## Supplementary material for "Chromosome-scale genome assembly of B10.RIII, an autoimmune susceptible mouse strain": b10_swarm.gff3 (part 372 of 931)

```
CM058247.1	Liftoff	CDS	24790325	24790367	.	+	.	ID=cds-XP_017177492.1;Parent=rna-XM_017322003.1;Dbxref=GeneID:16801,GenBank:XP_017177492.1,MGI:MGI:1353510;Name=XP_017177492.1;gbkey=CDS;gene=Arhgef1;product=rho guanine nucleotide exchange factor 1 isoform X1;protein_id=XP_017177492.1;extra_copy_number=0
CM058247.1	Liftoff	CDS	24790570	24790816	.	+	.	ID=cds-XP_017177492.1;Parent=rna-XM_017322003.1;Dbxref=GeneID:16801,GenBank:XP_017177492.1,MGI:MGI:1353510;Name=XP_017177492.1;gbkey=CDS;gene=Arhgef1;product=rho guanine nucleotide exchange factor 1 isoform X1;protein_id=XP_017177492.1;extra_copy_number=0
CM058247.1	Liftoff	CDS	24791155	24791184	.	+	.	ID=cds-XP_017177492.1;Parent=rna-XM_017322003.1;Dbxref=GeneID:16801,GenBank:XP_017177492.1,MGI:MGI:1353510;Name=XP_017177492.1;gbkey=CDS;gene=Arhgef1;product=rho guanine nucleotide exchange factor 1 isoform X1;protein_id=XP_017177492.1;extra_copy_number=0
CM058247.1	Liftoff	CDS	24791414	24791513	.	+	.	ID=cds-XP_017177492.1;Parent=rna-XM_017322003.1;Dbxref=GeneID:16801,GenBank:XP_017177492.1,MGI:MGI:1353510;Name=XP_017177492.1;gbkey=CDS;gene=Arhgef1;product=rho guanine nucleotide exchange factor 1 isoform X1;protein_id=XP_017177492.1;extra_copy_number=0
CM058247.1	Liftoff	CDS	24791635	24791731	.	+	.	ID=cds-XP_017177492.1;Parent=rna-XM_017322003.1;Dbxref=GeneID:16801,GenBank:XP_017177492.1,MGI:MGI:1353510;Name=XP_017177492.1;gbkey=CDS;gene=Arhgef1;product=rho guanine nucleotide exchange factor 1 isoform X1;protein_id=XP_017177492.1;extra_copy_number=0
CM058247.1	Liftoff	CDS	24794033	24794068	.	+	.	ID=cds-XP_017177492.1;Parent=rna-XM_017322003.1;Dbxref=GeneID:16801,GenBank:XP_017177492.1,MGI:MGI:1353510;Name=XP_017177492.1;gbkey=CDS;gene=Arhgef1;product=rho guanine nucleotide exchange factor 1 isoform X1;protein_id=XP_017177492.1;extra_copy_number=0
CM058247.1	Liftoff	CDS	24794816	24794956	.	+	.	ID=cds-XP_017177492.1;Parent=rna-XM_017322003.1;Dbxref=GeneID:16801,GenBank:XP_017177492.1,MGI:MGI:1353510;Name=XP_017177492.1;gbkey=CDS;gene=Arhgef1;product=rho guanine nucleotide exchange factor 1 isoform X1;protein_id=XP_017177492.1;extra_copy_number=0
CM058247.1	Liftoff	CDS	24795910	24796015	.	+	.	ID=cds-XP_017177492.1;Parent=rna-XM_017322003.1;Dbxref=GeneID:16801,GenBank:XP_017177492.1,MGI:MGI:1353510;Name=XP_017177492.1;gbkey=CDS;gene=Arhgef1;product=rho guanine nucleotide exchange factor 1 isoform X1;protein_id=XP_017177492.1;extra_copy_number=0
CM058247.1	Liftoff	CDS	24796535	24796546	.	+	.	ID=cds-XP_017177492.1;Parent=rna-XM_017322003.1;Dbxref=GeneID:16801,GenBank:XP_017177492.1,MGI:MGI:1353510;Name=XP_017177492.1;gbkey=CDS;gene=Arhgef1;product=rho guanine nucleotide exchange factor 1 isoform X1;protein_id=XP_017177492.1;extra_copy_number=0
CM058247.1	Liftoff	CDS	24797199	24797366	.	+	.	ID=cds-XP_017177492.1;Parent=rna-XM_017322003.1;Dbxref=GeneID:16801,GenBank:XP_017177492.1,MGI:MGI:1353510;Name=XP_017177492.1;gbkey=CDS;gene=Arhgef1;product=rho guanine nucleotide exchange factor 1 isoform X1;protein_id=XP_017177492.1;extra_copy_number=0
CM058247.1	Liftoff	CDS	24797646	24797791	.	+	.	ID=cds-XP_017177492.1;Parent=rna-XM_017322003.1;Dbxref=GeneID:16801,GenBank:XP_017177492.1,MGI:MGI:1353510;Name=XP_017177492.1;gbkey=CDS;gene=Arhgef1;product=rho guanine nucleotide exchange factor 1 isoform X1;protein_id=XP_017177492.1;extra_copy_number=0
CM058247.1	Liftoff	CDS	24799886	24800032	.	+	.	ID=cds-XP_017177492.1;Parent=rna-XM_017322003.1;Dbxref=GeneID:16801,GenBank:XP_017177492.1,MGI:MGI:1353510;Name=XP_017177492.1;gbkey=CDS;gene=Arhgef1;product=rho guanine nucleotide exchange factor 1 isoform X1;protein_id=XP_017177492.1;extra_copy_number=0
CM058247.1	Liftoff	CDS	24800340	24800422	.	+	.	ID=cds-XP_017177492.1;Parent=rna-XM_017322003.1;Dbxref=GeneID:16801,GenBank:XP_017177492.1,MGI:MGI:1353510;Name=XP_017177492.1;gbkey=CDS;gene=Arhgef1;product=rho guanine nucleotide exchange factor 1 isoform X1;protein_id=XP_017177492.1;extra_copy_number=0
CM058247.1	Liftoff	CDS	24800556	24800681	.	+	.	ID=cds-XP_017177492.1;Parent=rna-XM_017322003.1;Dbxref=GeneID:16801,GenBank:XP_017177492.1,MGI:MGI:1353510;Name=XP_017177492.1;gbkey=CDS;gene=Arhgef1;product=rho guanine nucleotide exchange factor 1 isoform X1;protein_id=XP_017177492.1;extra_copy_number=0
CM058247.1	Liftoff	CDS	24800822	24800936	.	+	.	ID=cds-XP_017177492.1;Parent=rna-XM_017322003.1;Dbxref=GeneID:16801,GenBank:XP_017177492.1,MGI:MGI:1353510;Name=XP_017177492.1;gbkey=CDS;gene=Arhgef1;product=rho guanine nucleotide exchange factor 1 isoform X1;protein_id=XP_017177492.1;extra_copy_number=0
CM058247.1	Liftoff	CDS	24801025	24801125	.	+	.	ID=cds-XP_017177492.1;Parent=rna-XM_017322003.1;Dbxref=GeneID:16801,GenBank:XP_017177492.1,MGI:MGI:1353510;Name=XP_017177492.1;gbkey=CDS;gene=Arhgef1;product=rho guanine nucleotide exchange factor 1 isoform X1;protein_id=XP_017177492.1;extra_copy_number=0
CM058247.1	Liftoff	CDS	24801379	24801456	.	+	.	ID=cds-XP_017177492.1;Parent=rna-XM_017322003.1;Dbxref=GeneID:16801,GenBank:XP_017177492.1,MGI:MGI:1353510;Name=XP_017177492.1;gbkey=CDS;gene=Arhgef1;product=rho guanine nucleotide exchange factor 1 isoform X1;protein_id=XP_017177492.1;extra_copy_number=0
CM058247.1	Liftoff	CDS	24801674	24801749	.	+	.	ID=cds-XP_017177492.1;Parent=rna-XM_017322003.1;Dbxref=GeneID:16801,GenBank:XP_017177492.1,MGI:MGI:1353510;Name=XP_017177492.1;gbkey=CDS;gene=Arhgef1;product=rho guanine nucleotide exchange factor 1 isoform X1;protein_id=XP_017177492.1;extra_copy_number=0
CM058247.1	Liftoff	CDS	24801818	24801985	.	+	.	ID=cds-XP_017177492.1;Parent=rna-XM_017322003.1;Dbxref=GeneID:16801,GenBank:XP_017177492.1,MGI:MGI:1353510;Name=XP_017177492.1;gbkey=CDS;gene=Arhgef1;product=rho guanine nucleotide exchange factor 1 isoform X1;protein_id=XP_017177492.1;extra_copy_number=0
CM058247.1	Liftoff	CDS	24802811	24802898	.	+	.	ID=cds-XP_017177492.1;Parent=rna-XM_017322003.1;Dbxref=GeneID:16801,GenBank:XP_017177492.1,MGI:MGI:1353510;Name=XP_017177492.1;gbkey=CDS;gene=Arhgef1;product=rho guanine nucleotide exchange factor 1 isoform X1;protein_id=XP_017177492.1;extra_copy_number=0
CM058247.1	Liftoff	CDS	24802991	24803077	.	+	.	ID=cds-XP_017177492.1;Parent=rna-XM_017322003.1;Dbxref=GeneID:16801,GenBank:XP_017177492.1,MGI:MGI:1353510;Name=XP_017177492.1;gbkey=CDS;gene=Arhgef1;product=rho guanine nucleotide exchange factor 1 isoform X1;protein_id=XP_017177492.1;extra_copy_number=0
CM058247.1	Liftoff	CDS	24803267	24803334	.	+	.	ID=cds-XP_017177492.1;Parent=rna-XM_017322003.1;Dbxref=GeneID:16801,GenBank:XP_017177492.1,MGI:MGI:1353510;Name=XP_017177492.1;gbkey=CDS;gene=Arhgef1;product=rho guanine nucleotide exchange factor 1 isoform X1;protein_id=XP_017177492.1;extra_copy_number=0
CM058247.1	Liftoff	CDS	24803416	24803502	.	+	.	ID=cds-XP_017177492.1;Parent=rna-XM_017322003.1;Dbxref=GeneID:16801,GenBank:XP_017177492.1,MGI:MGI:1353510;Name=XP_017177492.1;gbkey=CDS;gene=Arhgef1;product=rho guanine nucleotide exchange factor 1 isoform X1;protein_id=XP_017177492.1;extra_copy_number=0
CM058247.1	Liftoff	CDS	24803799	24803962	.	+	.	ID=cds-XP_017177492.1;Parent=rna-XM_017322003.1;Dbxref=GeneID:16801,GenBank:XP_017177492.1,MGI:MGI:1353510;Name=XP_017177492.1;gbkey=CDS;gene=Arhgef1;product=rho guanine nucleotide exchange factor 1 isoform X1;protein_id=XP_017177492.1;extra_copy_number=0
CM058247.1	Liftoff	CDS	24804039	24804138	.	+	.	ID=cds-XP_017177492.1;Parent=rna-XM_017322003.1;Dbxref=GeneID:16801,GenBank:XP_017177492.1,MGI:MGI:1353510;Name=XP_017177492.1;gbkey=CDS;gene=Arhgef1;product=rho guanine nucleotide exchange factor 1 isoform X1;protein_id=XP_017177492.1;extra_copy_number=0
CM058247.1	Liftoff	CDS	24804255	24804265	.	+	.	ID=cds-XP_017177492.1;Parent=rna-XM_017322003.1;Dbxref=GeneID:16801,GenBank:XP_017177492.1,MGI:MGI:1353510;Name=XP_017177492.1;gbkey=CDS;gene=Arhgef1;product=rho guanine nucleotide exchange factor 1 isoform X1;protein_id=XP_017177492.1;extra_copy_number=0
CM058247.1	Liftoff	mRNA	24782004	24804609	.	+	.	ID=rna-XM_030242173.1;Parent=gene-Arhgef1;Dbxref=GeneID:16801,GenBank:XM_030242173.1,MGI:MGI:1353510;Name=XM_030242173.1;gbkey=mRNA;gene=Arhgef1;model_evidence=Supporting evidence includes similarity to: 9 mRNAs%2C 84 ESTs%2C 2 Proteins%2C 691 long SRA reads%2C and 100%25 coverage of the annotated genomic feature by RNAseq alignments%2C including 45 samples with support for all annotated introns;product=Rho guanine nucleotide exchange factor (GEF) 1%2C transcript variant X4;transcript_id=XM_030242173.1;matches_ref_protein=True;valid_ORF=True;extra_copy_number=0
CM058247.1	Liftoff	exon	24782004	24782508	.	+	.	ID=exon-XM_030242173.1-1;Parent=rna-XM_030242173.1;Dbxref=GeneID:16801,GenBank:XM_030242173.1,MGI:MGI:1353510;gbkey=mRNA;gene=Arhgef1;product=Rho guanine nucleotide exchange factor (GEF) 1%2C transcript variant X4;transcript_id=XM_030242173.1;extra_copy_number=0
CM058247.1	Liftoff	exon	24785731	24785772	.	+	.	ID=exon-XM_030242173.1-2;Parent=rna-XM_030242173.1;Dbxref=GeneID:16801,GenBank:XM_030242173.1,MGI:MGI:1353510;gbkey=mRNA;gene=Arhgef1;product=Rho guanine nucleotide exchange factor (GEF) 1%2C transcript variant X4;transcript_id=XM_030242173.1;extra_copy_number=0
CM058247.1	Liftoff	exon	24785869	24785949	.	+	.	ID=exon-XM_030242173.1-3;Parent=rna-XM_030242173.1;Dbxref=GeneID:16801,GenBank:XM_030242173.1,MGI:MGI:1353510;gbkey=mRNA;gene=Arhgef1;product=Rho guanine nucleotide exchange factor (GEF) 1%2C transcript variant X4;transcript_id=XM_030242173.1;extra_copy_number=0
CM058247.1	Liftoff	exon	24786326	24786439	.	+	.	ID=exon-XM_030242173.1-4;Parent=rna-XM_030242173.1;Dbxref=GeneID:16801,GenBank:XM_030242173.1,MGI:MGI:1353510;gbkey=mRNA;gene=Arhgef1;product=Rho guanine nucleotide exchange factor (GEF) 1%2C transcript variant X4;transcript_id=XM_030242173.1;extra_copy_number=0
CM058247.1	Liftoff	exon	24790072	24790170	.	+	.	ID=exon-XM_030242173.1-5;Parent=rna-XM_030242173.1;Dbxref=GeneID:16801,GenBank:XM_030242173.1,MGI:MGI:1353510;gbkey=mRNA;gene=Arhgef1;product=Rho guanine nucleotide exchange factor (GEF) 1%2C transcript variant X4;transcript_id=XM_030242173.1;extra_copy_number=0
CM058247.1	Liftoff	exon	24790325	24790367	.	+	.	ID=exon-XM_030242173.1-6;Parent=rna-XM_030242173.1;Dbxref=GeneID:16801,GenBank:XM_030242173.1,MGI:MGI:1353510;gbkey=mRNA;gene=Arhgef1;product=Rho guanine nucleotide exchange factor (GEF) 1%2C transcript variant X4;transcript_id=XM_030242173.1;extra_copy_number=0
CM058247.1	Liftoff	exon	24790570	24790816	.	+	.	ID=exon-XM_030242173.1-7;Parent=rna-XM_030242173.1;Dbxref=GeneID:16801,GenBank:XM_030242173.1,MGI:MGI:1353510;gbkey=mRNA;gene=Arhgef1;product=Rho guanine nucleotide exchange factor (GEF) 1%2C transcript variant X4;transcript_id=XM_030242173.1;extra_copy_number=0
CM058247.1	Liftoff	exon	24791155	24791184	.	+	.	ID=exon-XM_030242173.1-8;Parent=rna-XM_030242173.1;Dbxref=GeneID:16801,GenBank:XM_030242173.1,MGI:MGI:1353510;gbkey=mRNA;gene=Arhgef1;product=Rho guanine nucleotide exchange factor (GEF) 1%2C transcript variant X4;transcript_id=XM_030242173.1;extra_copy_number=0
CM058247.1	Liftoff	exon	24791414	24791513	.	+	.	ID=exon-XM_030242173.1-9;Parent=rna-XM_030242173.1;Dbxref=GeneID:16801,GenBank:XM_030242173.1,MGI:MGI:1353510;gbkey=mRNA;gene=Arhgef1;product=Rho guanine nucleotide exchange factor (GEF) 1%2C transcript variant X4;transcript_id=XM_030242173.1;extra_copy_number=0
CM058247.1	Liftoff	exon	24791635	24791731	.	+	.	ID=exon-XM_030242173.1-10;Parent=rna-XM_030242173.1;Dbxref=GeneID:16801,GenBank:XM_030242173.1,MGI:MGI:1353510;gbkey=mRNA;gene=Arhgef1;product=Rho guanine nucleotide exchange factor (GEF) 1%2C transcript variant X4;transcript_id=XM_030242173.1;extra_copy_number=0
CM058247.1	Liftoff	exon	24794033	24794068	.	+	.	ID=exon-XM_030242173.1-11;Parent=rna-XM_030242173.1;Dbxref=GeneID:16801,GenBank:XM_030242173.1,MGI:MGI:1353510;gbkey=mRNA;gene=Arhgef1;product=Rho guanine nucleotide exchange factor (GEF) 1%2C transcript variant X4;transcript_id=XM_030242173.1;extra_copy_number=0
CM058247.1	Liftoff	exon	24794819	24794956	.	+	.	ID=exon-XM_030242173.1-12;Parent=rna-XM_030242173.1;Dbxref=GeneID:16801,GenBank:XM_030242173.1,MGI:MGI:1353510;gbkey=mRNA;gene=Arhgef1;product=Rho guanine nucleotide exchange factor (GEF) 1%2C transcript variant X4;transcript_id=XM_030242173.1;extra_copy_number=0
CM058247.1	Liftoff	exon	24795910	24796015	.	+	.	ID=exon-XM_030242173.1-13;Parent=rna-XM_030242173.1;Dbxref=GeneID:16801,GenBank:XM_030242173.1,MGI:MGI:1353510;gbkey=mRNA;gene=Arhgef1;product=Rho guanine nucleotide exchange factor (GEF) 1%2C transcript variant X4;transcript_id=XM_030242173.1;extra_copy_number=0
CM058247.1	Liftoff	exon	24796535	24796546	.	+	.	ID=exon-XM_030242173.1-14;Parent=rna-XM_030242173.1;Dbxref=GeneID:16801,GenBank:XM_030242173.1,MGI:MGI:1353510;gbkey=mRNA;gene=Arhgef1;product=Rho guanine nucleotide exchange factor (GEF) 1%2C transcript variant X4;transcript_id=XM_030242173.1;extra_copy_number=0
CM058247.1	Liftoff	exon	24797199	24797366	.	+	.	ID=exon-XM_030242173.1-15;Parent=rna-XM_030242173.1;Dbxref=GeneID:16801,GenBank:XM_030242173.1,MGI:MGI:1353510;gbkey=mRNA;gene=Arhgef1;product=Rho guanine nucleotide exchange factor (GEF) 1%2C transcript variant X4;transcript_id=XM_030242173.1;extra_copy_number=0
CM058247.1	Liftoff	exon	24797646	24797791	.	+	.	ID=exon-XM_030242173.1-16;Parent=rna-XM_030242173.1;Dbxref=GeneID:16801,GenBank:XM_030242173.1,MGI:MGI:1353510;gbkey=mRNA;gene=Arhgef1;product=Rho guanine nucleotide exchange factor (GEF) 1%2C transcript variant X4;transcript_id=XM_030242173.1;extra_copy_number=0
CM058247.1	Liftoff	exon	24799886	24800032	.	+	.	ID=exon-XM_030242173.1-17;Parent=rna-XM_030242173.1;Dbxref=GeneID:16801,GenBank:XM_030242173.1,MGI:MGI:1353510;gbkey=mRNA;gene=Arhgef1;product=Rho guanine nucleotide exchange factor (GEF) 1%2C transcript variant X4;transcript_id=XM_030242173.1;extra_copy_number=0
CM058247.1	Liftoff	exon	24800340	24800422	.	+	.	ID=exon-XM_030242173.1-18;Parent=rna-XM_030242173.1;Dbxref=GeneID:16801,GenBank:XM_030242173.1,MGI:MGI:1353510;gbkey=mRNA;gene=Arhgef1;product=Rho guanine nucleotide exchange factor (GEF) 1%2C transcript variant X4;transcript_id=XM_030242173.1;extra_copy_number=0
CM058247.1	Liftoff	exon	24800556	24800681	.	+	.	ID=exon-XM_030242173.1-19;Parent=rna-XM_030242173.1;Dbxref=GeneID:16801,GenBank:XM_030242173.1,MGI:MGI:1353510;gbkey=mRNA;gene=Arhgef1;product=Rho guanine nucleotide exchange factor (GEF) 1%2C transcript variant X4;transcript_id=XM_030242173.1;extra_copy_number=0
CM058247.1	Liftoff	exon	24800822	24800936	.	+	.	ID=exon-XM_030242173.1-20;Parent=rna-XM_030242173.1;Dbxref=GeneID:16801,GenBank:XM_030242173.1,MGI:MGI:1353510;gbkey=mRNA;gene=Arhgef1;product=Rho guanine nucleotide exchange factor (GEF) 1%2C transcript variant X4;transcript_id=XM_030242173.1;extra_copy_number=0
CM058247.1	Liftoff	exon	24801025	24801125	.	+	.	ID=exon-XM_030242173.1-21;Parent=rna-XM_030242173.1;Dbxref=GeneID:16801,GenBank:XM_030242173.1,MGI:MGI:1353510;gbkey=mRNA;gene=Arhgef1;product=Rho guanine nucleotide exchange factor (GEF) 1%2C transcript variant X4;transcript_id=XM_030242173.1;extra_copy_number=0
CM058247.1	Liftoff	exon	24801379	24801456	.	+	.	ID=exon-XM_030242173.1-22;Parent=rna-XM_030242173.1;Dbxref=GeneID:16801,GenBank:XM_030242173.1,MGI:MGI:1353510;gbkey=mRNA;gene=Arhgef1;product=Rho guanine nucleotide exchange factor (GEF) 1%2C transcript variant X4;transcript_id=XM_030242173.1;extra_copy_number=0
CM058247.1	Liftoff	exon	24801674	24801749	.	+	.	ID=exon-XM_030242173.1-23;Parent=rna-XM_030242173.1;Dbxref=GeneID:16801,GenBank:XM_030242173.1,MGI:MGI:1353510;gbkey=mRNA;gene=Arhgef1;product=Rho guanine nucleotide exchange factor (GEF) 1%2C transcript variant X4;transcript_id=XM_030242173.1;extra_copy_number=0
CM058247.1	Liftoff	exon	24801818	24801985	.	+	.	ID=exon-XM_030242173.1-24;Parent=rna-XM_030242173.1;Dbxref=GeneID:16801,GenBank:XM_030242173.1,MGI:MGI:1353510;gbkey=mRNA;gene=Arhgef1;product=Rho guanine nucleotide exchange factor (GEF) 1%2C transcript variant X4;transcript_id=XM_030242173.1;extra_copy_number=0
CM058247.1	Liftoff	exon	24802811	24802898	.	+	.	ID=exon-XM_030242173.1-25;Parent=rna-XM_030242173.1;Dbxref=GeneID:16801,GenBank:XM_030242173.1,MGI:MGI:1353510;gbkey=mRNA;gene=Arhgef1;product=Rho guanine nucleotide exchange factor (GEF) 1%2C transcript variant X4;transcript_id=XM_030242173.1;extra_copy_number=0
CM058247.1	Liftoff	exon	24802991	24803077	.	+	.	ID=exon-XM_030242173.1-26;Parent=rna-XM_030242173.1;Dbxref=GeneID:16801,GenBank:XM_030242173.1,MGI:MGI:1353510;gbkey=mRNA;gene=Arhgef1;product=Rho guanine nucleotide exchange factor (GEF) 1%2C transcript variant X4;transcript_id=XM_030242173.1;extra_copy_number=0
CM058247.1	Liftoff	exon	24803267	24803334	.	+	.	ID=exon-XM_030242173.1-27;Parent=rna-XM_030242173.1;Dbxref=GeneID:16801,GenBank:XM_030242173.1,MGI:MGI:1353510;gbkey=mRNA;gene=Arhgef1;product=Rho guanine nucleotide exchange factor (GEF) 1%2C transcript variant X4;transcript_id=XM_030242173.1;extra_copy_number=0
CM058247.1	Liftoff	exon	24803416	24803502	.	+	.	ID=exon-XM_030242173.1-28;Parent=rna-XM_030242173.1;Dbxref=GeneID:16801,GenBank:XM_030242173.1,MGI:MGI:1353510;gbkey=mRNA;gene=Arhgef1;product=Rho guanine nucleotide exchange factor (GEF) 1%2C transcript variant X4;transcript_id=XM_030242173.1;extra_copy_number=0
CM058247.1	Liftoff	exon	24803799	24803962	.	+	.	ID=exon-XM_030242173.1-29;Parent=rna-XM_030242173.1;Dbxref=GeneID:16801,GenBank:XM_030242173.1,MGI:MGI:1353510;gbkey=mRNA;gene=Arhgef1;product=Rho guanine nucleotide exchange factor (GEF) 1%2C transcript variant X4;transcript_id=XM_030242173.1;extra_copy_number=0
CM058247.1	Liftoff	exon	24804039	24804138	.	+	.	ID=exon-XM_030242173.1-30;Parent=rna-XM_030242173.1;Dbxref=GeneID:16801,GenBank:XM_030242173.1,MGI:MGI:1353510;gbkey=mRNA;gene=Arhgef1;product=Rho guanine nucleotide exchange factor (GEF) 1%2C transcript variant X4;transcript_id=XM_030242173.1;extra_copy_number=0
CM058247.1	Liftoff	exon	24804255	24804609	.	+	.	ID=exon-XM_030242173.1-31;Parent=rna-XM_030242173.1;Dbxref=GeneID:16801,GenBank:XM_030242173.1,MGI:MGI:1353510;gbkey=mRNA;gene=Arhgef1;product=Rho guanine nucleotide exchange factor (GEF) 1%2C transcript variant X4;transcript_id=XM_030242173.1;extra_copy_number=0
CM058247.1	Liftoff	CDS	24785749	24785772	.	+	.	ID=cds-XP_030098033.1;Parent=rna-XM_030242173.1;Dbxref=GeneID:16801,GenBank:XP_030098033.1,MGI:MGI:1353510;Name=XP_030098033.1;gbkey=CDS;gene=Arhgef1;product=rho guanine nucleotide exchange factor 1 isoform X2;protein_id=XP_030098033.1;extra_copy_number=0
CM058247.1	Liftoff	CDS	24785869	24785949	.	+	.	ID=cds-XP_030098033.1;Parent=rna-XM_030242173.1;Dbxref=GeneID:16801,GenBank:XP_030098033.1,MGI:MGI:1353510;Name=XP_030098033.1;gbkey=CDS;gene=Arhgef1;product=rho guanine nucleotide exchange factor 1 isoform X2;protein_id=XP_030098033.1;extra_copy_number=0
CM058247.1	Liftoff	CDS	24786326	24786439	.	+	.	ID=cds-XP_030098033.1;Parent=rna-XM_030242173.1;Dbxref=GeneID:16801,GenBank:XP_030098033.1,MGI:MGI:1353510;Name=XP_030098033.1;gbkey=CDS;gene=Arhgef1;product=rho guanine nucleotide exchange factor 1 isoform X2;protein_id=XP_030098033.1;extra_copy_number=0
CM058247.1	Liftoff	CDS	24790072	24790170	.	+	.	ID=cds-XP_030098033.1;Parent=rna-XM_030242173.1;Dbxref=GeneID:16801,GenBank:XP_030098033.1,MGI:MGI:1353510;Name=XP_030098033.1;gbkey=CDS;gene=Arhgef1;product=rho guanine nucleotide exchange factor 1 isoform X2;protein_id=XP_030098033.1;extra_copy_number=0
CM058247.1	Liftoff	CDS	24790325	24790367	.	+	.	ID=cds-XP_030098033.1;Parent=rna-XM_030242173.1;Dbxref=GeneID:16801,GenBank:XP_030098033.1,MGI:MGI:1353510;Name=XP_030098033.1;gbkey=CDS;gene=Arhgef1;product=rho guanine nucleotide exchange factor 1 isoform X2;protein_id=XP_030098033.1;extra_copy_number=0
CM058247.1	Liftoff	CDS	24790570	24790816	.	+	.	ID=cds-XP_030098033.1;Parent=rna-XM_030242173.1;Dbxref=GeneID:16801,GenBank:XP_030098033.1,MGI:MGI:1353510;Name=XP_030098033.1;gbkey=CDS;gene=Arhgef1;product=rho guanine nucleotide exchange factor 1 isoform X2;protein_id=XP_030098033.1;extra_copy_number=0
CM058247.1	Liftoff	CDS	24791155	24791184	.	+	.	ID=cds-XP_030098033.1;Parent=rna-XM_030242173.1;Dbxref=GeneID:16801,GenBank:XP_030098033.1,MGI:MGI:1353510;Name=XP_030098033.1;gbkey=CDS;gene=Arhgef1;product=rho guanine nucleotide exchange factor 1 isoform X2;protein_id=XP_030098033.1;extra_copy_number=0
CM058247.1	Liftoff	CDS	24791414	24791513	.	+	.	ID=cds-XP_030098033.1;Parent=rna-XM_030242173.1;Dbxref=GeneID:16801,GenBank:XP_030098033.1,MGI:MGI:1353510;Name=XP_030098033.1;gbkey=CDS;gene=Arhgef1;product=rho guanine nucleotide exchange factor 1 isoform X2;protein_id=XP_030098033.1;extra_copy_number=0
CM058247.1	Liftoff	CDS	24791635	24791731	.	+	.	ID=cds-XP_030098033.1;Parent=rna-XM_030242173.1;Dbxref=GeneID:16801,GenBank:XP_030098033.1,MGI:MGI:1353510;Name=XP_030098033.1;gbkey=CDS;gene=Arhgef1;product=rho guanine nucleotide exchange factor 1 isoform X2;protein_id=XP_030098033.1;extra_copy_number=0
CM058247.1	Liftoff	CDS	24794033	24794068	.	+	.	ID=cds-XP_030098033.1;Parent=rna-XM_030242173.1;Dbxref=GeneID:16801,GenBank:XP_030098033.1,MGI:MGI:1353510;Name=XP_030098033.1;gbkey=CDS;gene=Arhgef1;product=rho guanine nucleotide exchange factor 1 isoform X2;protein_id=XP_030098033.1;extra_copy_number=0
CM058247.1	Liftoff	CDS	24794819	24794956	.	+	.	ID=cds-XP_030098033.1;Parent=rna-XM_030242173.1;Dbxref=GeneID:16801,GenBank:XP_030098033.1,MGI:MGI:1353510;Name=XP_030098033.1;gbkey=CDS;gene=Arhgef1;product=rho guanine nucleotide exchange factor 1 isoform X2;protein_id=XP_030098033.1;extra_copy_number=0
CM058247.1	Liftoff	CDS	24795910	24796015	.	+	.	ID=cds-XP_030098033.1;Parent=rna-XM_030242173.1;Dbxref=GeneID:16801,GenBank:XP_030098033.1,MGI:MGI:1353510;Name=XP_030098033.1;gbkey=CDS;gene=Arhgef1;product=rho guanine nucleotide exchange factor 1 isoform X2;protein_id=XP_030098033.1;extra_copy_number=0
CM058247.1	Liftoff	CDS	24796535	24796546	.	+	.	ID=cds-XP_030098033.1;Parent=rna-XM_030242173.1;Dbxref=GeneID:16801,GenBank:XP_030098033.1,MGI:MGI:1353510;Name=XP_030098033.1;gbkey=CDS;gene=Arhgef1;product=rho guanine nucleotide exchange factor 1 isoform X2;protein_id=XP_030098033.1;extra_copy_number=0
CM058247.1	Liftoff	CDS	24797199	24797366	.	+	.	ID=cds-XP_030098033.1;Parent=rna-XM_030242173.1;Dbxref=GeneID:16801,GenBank:XP_030098033.1,MGI:MGI:1353510;Name=XP_030098033.1;gbkey=CDS;gene=Arhgef1;product=rho guanine nucleotide exchange factor 1 isoform X2;protein_id=XP_030098033.1;extra_copy_number=0
CM058247.1	Liftoff	CDS	24797646	24797791	.	+	.	ID=cds-XP_030098033.1;Parent=rna-XM_030242173.1;Dbxref=GeneID:16801,GenBank:XP_030098033.1,MGI:MGI:1353510;Name=XP_030098033.1;gbkey=CDS;gene=Arhgef1;product=rho guanine nucleotide exchange factor 1 isoform X2;protein_id=XP_030098033.1;extra_copy_number=0
CM058247.1	Liftoff	CDS	24799886	24800032	.	+	.	ID=cds-XP_030098033.1;Parent=rna-XM_030242173.1;Dbxref=GeneID:16801,GenBank:XP_030098033.1,MGI:MGI:1353510;Name=XP_030098033.1;gbkey=CDS;gene=Arhgef1;product=rho guanine nucleotide exchange factor 1 isoform X2;protein_id=XP_030098033.1;extra_copy_number=0
CM058247.1	Liftoff	CDS	24800340	24800422	.	+	.	ID=cds-XP_030098033.1;Parent=rna-XM_030242173.1;Dbxref=GeneID:16801,GenBank:XP_030098033.1,MGI:MGI:1353510;Name=XP_030098033.1;gbkey=CDS;gene=Arhgef1;product=rho guanine nucleotide exchange factor 1 isoform X2;protein_id=XP_030098033.1;extra_copy_number=0
CM058247.1	Liftoff	CDS	24800556	24800681	.	+	.	ID=cds-XP_030098033.1;Parent=rna-XM_030242173.1;Dbxref=GeneID:16801,GenBank:XP_030098033.1,MGI:MGI:1353510;Name=XP_030098033.1;gbkey=CDS;gene=Arhgef1;product=rho guanine nucleotide exchange factor 1 isoform X2;protein_id=XP_030098033.1;extra_copy_number=0
CM058247.1	Liftoff	CDS	24800822	24800936	.	+	.	ID=cds-XP_030098033.1;Parent=rna-XM_030242173.1;Dbxref=GeneID:16801,GenBank:XP_030098033.1,MGI:MGI:1353510;Name=XP_030098033.1;gbkey=CDS;gene=Arhgef1;product=rho guanine nucleotide exchange factor 1 isoform X2;protein_id=XP_030098033.1;extra_copy_number=0
CM058247.1	Liftoff	CDS	24801025	24801125	.	+	.	ID=cds-XP_030098033.1;Parent=rna-XM_030242173.1;Dbxref=GeneID:16801,GenBank:XP_030098033.1,MGI:MGI:1353510;Name=XP_030098033.1;gbkey=CDS;gene=Arhgef1;product=rho guanine nucleotide exchange factor 1 isoform X2;protein_id=XP_030098033.1;extra_copy_number=0
CM058247.1	Liftoff	CDS	24801379	24801456	.	+	.	ID=cds-XP_030098033.1;Parent=rna-XM_030242173.1;Dbxref=GeneID:16801,GenBank:XP_030098033.1,MGI:MGI:1353510;Name=XP_030098033.1;gbkey=CDS;gene=Arhgef1;product=rho guanine nucleotide exchange factor 1 isoform X2;protein_id=XP_030098033.1;extra_copy_number=0
CM058247.1	Liftoff	CDS	24801674	24801749	.	+	.	ID=cds-XP_030098033.1;Parent=rna-XM_030242173.1;Dbxref=GeneID:16801,GenBank:XP_030098033.1,MGI:MGI:1353510;Name=XP_030098033.1;gbkey=CDS;gene=Arhgef1;product=rho guanine nucleotide exchange factor 1 isoform X2;protein_id=XP_030098033.1;extra_copy_number=0
CM058247.1	Liftoff	CDS	24801818	24801985	.	+	.	ID=cds-XP_030098033.1;Parent=rna-XM_030242173.1;Dbxref=GeneID:16801,GenBank:XP_030098033.1,MGI:MGI:1353510;Name=XP_030098033.1;gbkey=CDS;gene=Arhgef1;product=rho guanine nucleotide exchange factor 1 isoform X2;protein_id=XP_030098033.1;extra_copy_number=0
CM058247.1	Liftoff	CDS	24802811	24802898	.	+	.	ID=cds-XP_030098033.1;Parent=rna-XM_030242173.1;Dbxref=GeneID:16801,GenBank:XP_030098033.1,MGI:MGI:1353510;Name=XP_030098033.1;gbkey=CDS;gene=Arhgef1;product=rho guanine nucleotide exchange factor 1 isoform X2;protein_id=XP_030098033.1;extra_copy_number=0
CM058247.1	Liftoff	CDS	24802991	24803077	.	+	.	ID=cds-XP_030098033.1;Parent=rna-XM_030242173.1;Dbxref=GeneID:16801,GenBank:XP_030098033.1,MGI:MGI:1353510;Name=XP_030098033.1;gbkey=CDS;gene=Arhgef1;product=rho guanine nucleotide exchange factor 1 isoform X2;protein_id=XP_030098033.1;extra_copy_number=0
CM058247.1	Liftoff	CDS	24803267	24803334	.	+	.	ID=cds-XP_030098033.1;Parent=rna-XM_030242173.1;Dbxref=GeneID:16801,GenBank:XP_030098033.1,MGI:MGI:1353510;Name=XP_030098033.1;gbkey=CDS;gene=Arhgef1;product=rho guanine nucleotide exchange factor 1 isoform X2;protein_id=XP_030098033.1;extra_copy_number=0
CM058247.1	Liftoff	CDS	24803416	24803502	.	+	.	ID=cds-XP_030098033.1;Parent=rna-XM_030242173.1;Dbxref=GeneID:16801,GenBank:XP_030098033.1,MGI:MGI:1353510;Name=XP_030098033.1;gbkey=CDS;gene=Arhgef1;product=rho guanine nucleotide exchange factor 1 isoform X2;protein_id=XP_030098033.1;extra_copy_number=0
CM058247.1	Liftoff	CDS	24803799	24803962	.	+	.	ID=cds-XP_030098033.1;Parent=rna-XM_030242173.1;Dbxref=GeneID:16801,GenBank:XP_030098033.1,MGI:MGI:1353510;Name=XP_030098033.1;gbkey=CDS;gene=Arhgef1;product=rho guanine nucleotide exchange factor 1 isoform X2;protein_id=XP_030098033.1;extra_copy_number=0
CM058247.1	Liftoff	CDS	24804039	24804138	.	+	.	ID=cds-XP_030098033.1;Parent=rna-XM_030242173.1;Dbxref=GeneID:16801,GenBank:XP_030098033.1,MGI:MGI:1353510;Name=XP_030098033.1;gbkey=CDS;gene=Arhgef1;product=rho guanine nucleotide exchange factor 1 isoform X2;protein_id=XP_030098033.1;extra_copy_number=0
CM058247.1	Liftoff	CDS	24804255	24804265	.	+	.	ID=cds-XP_030098033.1;Parent=rna-XM_030242173.1;Dbxref=GeneID:16801,GenBank:XP_030098033.1,MGI:MGI:1353510;Name=XP_030098033.1;gbkey=CDS;gene=Arhgef1;product=rho guanine nucleotide exchange factor 1 isoform X2;protein_id=XP_030098033.1;extra_copy_number=0
CM058247.1	Liftoff	mRNA	24782005	24804609	.	+	.	ID=rna-XM_006539565.4;Parent=gene-Arhgef1;Dbxref=GeneID:16801,GenBank:XM_006539565.4,MGI:MGI:1353510;Name=XM_006539565.4;gbkey=mRNA;gene=Arhgef1;model_evidence=Supporting evidence includes similarity to: 9 mRNAs%2C 87 ESTs%2C 1 Protein%2C 705 long SRA reads%2C and 100%25 coverage of the annotated genomic feature by RNAseq alignments%2C including 45 samples with support for all annotated introns;product=Rho guanine nucleotide exchange factor (GEF) 1%2C transcript variant X2;transcript_id=XM_006539565.4;matches_ref_protein=True;valid_ORF=True;extra_copy_number=0
CM058247.1	Liftoff	exon	24782005	24782508	.	+	.	ID=exon-XM_006539565.4-1;Parent=rna-XM_006539565.4;Dbxref=GeneID:16801,GenBank:XM_006539565.4,MGI:MGI:1353510;gbkey=mRNA;gene=Arhgef1;product=Rho guanine nucleotide exchange factor (GEF) 1%2C transcript variant X2;transcript_id=XM_006539565.4;extra_copy_number=0
CM058247.1	Liftoff	exon	24785731	24785772	.	+	.	ID=exon-XM_006539565.4-2;Parent=rna-XM_006539565.4;Dbxref=GeneID:16801,GenBank:XM_006539565.4,MGI:MGI:1353510;gbkey=mRNA;gene=Arhgef1;product=Rho guanine nucleotide exchange factor (GEF) 1%2C transcript variant X2;transcript_id=XM_006539565.4;extra_copy_number=0
CM058247.1	Liftoff	exon	24785869	24785949	.	+	.	ID=exon-XM_006539565.4-3;Parent=rna-XM_006539565.4;Dbxref=GeneID:16801,GenBank:XM_006539565.4,MGI:MGI:1353510;gbkey=mRNA;gene=Arhgef1;product=Rho guanine nucleotide exchange factor (GEF) 1%2C transcript variant X2;transcript_id=XM_006539565.4;extra_copy_number=0
CM058247.1	Liftoff	exon	24786326	24786439	.	+	.	ID=exon-XM_006539565.4-4;Parent=rna-XM_006539565.4;Dbxref=GeneID:16801,GenBank:XM_006539565.4,MGI:MGI:1353510;gbkey=mRNA;gene=Arhgef1;product=Rho guanine nucleotide exchange factor (GEF) 1%2C transcript variant X2;transcript_id=XM_006539565.4;extra_copy_number=0
CM058247.1	Liftoff	exon	24790072	24790170	.	+	.	ID=exon-XM_006539565.4-5;Parent=rna-XM_006539565.4;Dbxref=GeneID:16801,GenBank:XM_006539565.4,MGI:MGI:1353510;gbkey=mRNA;gene=Arhgef1;product=Rho guanine nucleotide exchange factor (GEF) 1%2C transcript variant X2;transcript_id=XM_006539565.4;extra_copy_number=0
CM058247.1	Liftoff	exon	24790325	24790367	.	+	.	ID=exon-XM_006539565.4-6;Parent=rna-XM_006539565.4;Dbxref=GeneID:16801,GenBank:XM_006539565.4,MGI:MGI:1353510;gbkey=mRNA;gene=Arhgef1;product=Rho guanine nucleotide exchange factor (GEF) 1%2C transcript variant X2;transcript_id=XM_006539565.4;extra_copy_number=0
CM058247.1	Liftoff	exon	24790570	24790816	.	+	.	ID=exon-XM_006539565.4-7;Parent=rna-XM_006539565.4;Dbxref=GeneID:16801,GenBank:XM_006539565.4,MGI:MGI:1353510;gbkey=mRNA;gene=Arhgef1;product=Rho guanine nucleotide exchange factor (GEF) 1%2C transcript variant X2;transcript_id=XM_006539565.4;extra_copy_number=0
CM058247.1	Liftoff	exon	24791155	24791184	.	+	.	ID=exon-XM_006539565.4-8;Parent=rna-XM_006539565.4;Dbxref=GeneID:16801,GenBank:XM_006539565.4,MGI:MGI:1353510;gbkey=mRNA;gene=Arhgef1;product=Rho guanine nucleotide exchange factor (GEF) 1%2C transcript variant X2;transcript_id=XM_006539565.4;extra_copy_number=0
CM058247.1	Liftoff	exon	24791414	24791513	.	+	.	ID=exon-XM_006539565.4-9;Parent=rna-XM_006539565.4;Dbxref=GeneID:16801,GenBank:XM_006539565.4,MGI:MGI:1353510;gbkey=mRNA;gene=Arhgef1;product=Rho guanine nucleotide exchange factor (GEF) 1%2C transcript variant X2;transcript_id=XM_006539565.4;extra_copy_number=0
CM058247.1	Liftoff	exon	24791635	24791731	.	+	.	ID=exon-XM_006539565.4-10;Parent=rna-XM_006539565.4;Dbxref=GeneID:16801,GenBank:XM_006539565.4,MGI:MGI:1353510;gbkey=mRNA;gene=Arhgef1;product=Rho guanine nucleotide exchange factor (GEF) 1%2C transcript variant X2;transcript_id=XM_006539565.4;extra_copy_number=0
CM058247.1	Liftoff	exon	24794033	24794068	.	+	.	ID=exon-XM_006539565.4-11;Parent=rna-XM_006539565.4;Dbxref=GeneID:16801,GenBank:XM_006539565.4,MGI:MGI:1353510;gbkey=mRNA;gene=Arhgef1;product=Rho guanine nucleotide exchange factor (GEF) 1%2C transcript variant X2;transcript_id=XM_006539565.4;extra_copy_number=0
CM058247.1	Liftoff	exon	24794816	24794956	.	+	.	ID=exon-XM_006539565.4-12;Parent=rna-XM_006539565.4;Dbxref=GeneID:16801,GenBank:XM_006539565.4,MGI:MGI:1353510;gbkey=mRNA;gene=Arhgef1;product=Rho guanine nucleotide exchange factor (GEF) 1%2C transcript variant X2;transcript_id=XM_006539565.4;extra_copy_number=0
CM058247.1	Liftoff	exon	24795910	24796015	.	+	.	ID=exon-XM_006539565.4-13;Parent=rna-XM_006539565.4;Dbxref=GeneID:16801,GenBank:XM_006539565.4,MGI:MGI:1353510;gbkey=mRNA;gene=Arhgef1;product=Rho guanine nucleotide exchange factor (GEF) 1%2C transcript variant X2;transcript_id=XM_006539565.4;extra_copy_number=0
CM058247.1	Liftoff	exon	24796535	24796546	.	+	.	ID=exon-XM_006539565.4-14;Parent=rna-XM_006539565.4;Dbxref=GeneID:16801,GenBank:XM_006539565.4,MGI:MGI:1353510;gbkey=mRNA;gene=Arhgef1;product=Rho guanine nucleotide exchange factor (GEF) 1%2C transcript variant X2;transcript_id=XM_006539565.4;extra_copy_number=0
CM058247.1	Liftoff	exon	24797199	24797366	.	+	.	ID=exon-XM_006539565.4-15;Parent=rna-XM_006539565.4;Dbxref=GeneID:16801,GenBank:XM_006539565.4,MGI:MGI:1353510;gbkey=mRNA;gene=Arhgef1;product=Rho guanine nucleotide exchange factor (GEF) 1%2C transcript variant X2;transcript_id=XM_006539565.4;extra_copy_number=0
CM058247.1	Liftoff	exon	24797646	24797791	.	+	.	ID=exon-XM_006539565.4-16;Parent=rna-XM_006539565.4;Dbxref=GeneID:16801,GenBank:XM_006539565.4,MGI:MGI:1353510;gbkey=mRNA;gene=Arhgef1;product=Rho guanine nucleotide exchange factor (GEF) 1%2C transcript variant X2;transcript_id=XM_006539565.4;extra_copy_number=0
CM058247.1	Liftoff	exon	24799886	24800032	.	+	.	ID=exon-XM_006539565.4-17;Parent=rna-XM_006539565.4;Dbxref=GeneID:16801,GenBank:XM_006539565.4,MGI:MGI:1353510;gbkey=mRNA;gene=Arhgef1;product=Rho guanine nucleotide exchange factor (GEF) 1%2C transcript variant X2;transcript_id=XM_006539565.4;extra_copy_number=0
CM058247.1	Liftoff	exon	24800340	24800422	.	+	.	ID=exon-XM_006539565.4-18;Parent=rna-XM_006539565.4;Dbxref=GeneID:16801,GenBank:XM_006539565.4,MGI:MGI:1353510;gbkey=mRNA;gene=Arhgef1;product=Rho guanine nucleotide exchange factor (GEF) 1%2C transcript variant X2;transcript_id=XM_006539565.4;extra_copy_number=0
CM058247.1	Liftoff	exon	24800556	24800681	.	+	.	ID=exon-XM_006539565.4-19;Parent=rna-XM_006539565.4;Dbxref=GeneID:16801,GenBank:XM_006539565.4,MGI:MGI:1353510;gbkey=mRNA;gene=Arhgef1;product=Rho guanine nucleotide exchange factor (GEF) 1%2C transcript variant X2;transcript_id=XM_006539565.4;extra_copy_number=0
CM058247.1	Liftoff	exon	24800822	24800936	.	+	.	ID=exon-XM_006539565.4-20;Parent=rna-XM_006539565.4;Dbxref=GeneID:16801,GenBank:XM_006539565.4,MGI:MGI:1353510;gbkey=mRNA;gene=Arhgef1;product=Rho guanine nucleotide exchange factor (GEF) 1%2C transcript variant X2;transcript_id=XM_006539565.4;extra_copy_number=0
CM058247.1	Liftoff	exon	24801025	24801125	.	+	.	ID=exon-XM_006539565.4-21;Parent=rna-XM_006539565.4;Dbxref=GeneID:16801,GenBank:XM_006539565.4,MGI:MGI:1353510;gbkey=mRNA;gene=Arhgef1;product=Rho guanine nucleotide exchange factor (GEF) 1%2C transcript variant X2;transcript_id=XM_006539565.4;extra_copy_number=0
CM058247.1	Liftoff	exon	24801379	24801456	.	+	.	ID=exon-XM_006539565.4-22;Parent=rna-XM_006539565.4;Dbxref=GeneID:16801,GenBank:XM_006539565.4,MGI:MGI:1353510;gbkey=mRNA;gene=Arhgef1;product=Rho guanine nucleotide exchange factor (GEF) 1%2C transcript variant X2;transcript_id=XM_006539565.4;extra_copy_number=0
CM058247.1	Liftoff	exon	24801674	24801749	.	+	.	ID=exon-XM_006539565.4-23;Parent=rna-XM_006539565.4;Dbxref=GeneID:16801,GenBank:XM_006539565.4,MGI:MGI:1353510;gbkey=mRNA;gene=Arhgef1;product=Rho guanine nucleotide exchange factor (GEF) 1%2C transcript variant X2;transcript_id=XM_006539565.4;extra_copy_number=0
CM058247.1	Liftoff	exon	24801818	24801985	.	+	.	ID=exon-XM_006539565.4-24;Parent=rna-XM_006539565.4;Dbxref=GeneID:16801,GenBank:XM_006539565.4,MGI:MGI:1353510;gbkey=mRNA;gene=Arhgef1;product=Rho guanine nucleotide exchange factor (GEF) 1%2C transcript variant X2;transcript_id=XM_006539565.4;extra_copy_number=0
CM058247.1	Liftoff	exon	24802811	24802898	.	+	.	ID=exon-XM_006539565.4-25;Parent=rna-XM_006539565.4;Dbxref=GeneID:16801,GenBank:XM_006539565.4,MGI:MGI:1353510;gbkey=mRNA;gene=Arhgef1;product=Rho guanine nucleotide exchange factor (GEF) 1%2C transcript variant X2;transcript_id=XM_006539565.4;extra_copy_number=0
CM058247.1	Liftoff	exon	24802991	24803077	.	+	.	ID=exon-XM_006539565.4-26;Parent=rna-XM_006539565.4;Dbxref=GeneID:16801,GenBank:XM_006539565.4,MGI:MGI:1353510;gbkey=mRNA;gene=Arhgef1;product=Rho guanine nucleotide exchange factor (GEF) 1%2C transcript variant X2;transcript_id=XM_006539565.4;extra_copy_number=0
CM058247.1	Liftoff	exon	24803267	24803334	.	+	.	ID=exon-XM_006539565.4-27;Parent=rna-XM_006539565.4;Dbxref=GeneID:16801,GenBank:XM_006539565.4,MGI:MGI:1353510;gbkey=mRNA;gene=Arhgef1;product=Rho guanine nucleotide exchange factor (GEF) 1%2C transcript variant X2;transcript_id=XM_006539565.4;extra_copy_number=0
CM058247.1	Liftoff	exon	24803416	24803502	.	+	.	ID=exon-XM_006539565.4-28;Parent=rna-XM_006539565.4;Dbxref=GeneID:16801,GenBank:XM_006539565.4,MGI:MGI:1353510;gbkey=mRNA;gene=Arhgef1;product=Rho guanine nucleotide exchange factor (GEF) 1%2C transcript variant X2;transcript_id=XM_006539565.4;extra_copy_number=0
CM058247.1	Liftoff	exon	24803799	24803962	.	+	.	ID=exon-XM_006539565.4-29;Parent=rna-XM_006539565.4;Dbxref=GeneID:16801,GenBank:XM_006539565.4,MGI:MGI:1353510;gbkey=mRNA;gene=Arhgef1;product=Rho guanine nucleotide exchange factor (GEF) 1%2C transcript variant X2;transcript_id=XM_006539565.4;extra_copy_number=0
CM058247.1	Liftoff	exon	24804039	24804138	.	+	.	ID=exon-XM_006539565.4-30;Parent=rna-XM_006539565.4;Dbxref=GeneID:16801,GenBank:XM_006539565.4,MGI:MGI:1353510;gbkey=mRNA;gene=Arhgef1;product=Rho guanine nucleotide exchange factor (GEF) 1%2C transcript variant X2;transcript_id=XM_006539565.4;extra_copy_number=0
CM058247.1	Liftoff	exon	24804255	24804609	.	+	.	ID=exon-XM_006539565.4-31;Parent=rna-XM_006539565.4;Dbxref=GeneID:16801,GenBank:XM_006539565.4,MGI:MGI:1353510;gbkey=mRNA;gene=Arhgef1;product=Rho guanine nucleotide exchange factor (GEF) 1%2C transcript variant X2;transcript_id=XM_006539565.4;extra_copy_number=0
CM058247.1	Liftoff	CDS	24785749	24785772	.	+	.	ID=cds-XP_006539628.1;Parent=rna-XM_006539565.4;Dbxref=GeneID:16801,GenBank:XP_006539628.1,MGI:MGI:1353510;Name=XP_006539628.1;gbkey=CDS;gene=Arhgef1;product=rho guanine nucleotide exchange factor 1 isoform X1;protein_id=XP_006539628.1;extra_copy_number=0
CM058247.1	Liftoff	CDS	24785869	24785949	.	+	.	ID=cds-XP_006539628.1;Parent=rna-XM_006539565.4;Dbxref=GeneID:16801,GenBank:XP_006539628.1,MGI:MGI:1353510;Name=XP_006539628.1;gbkey=CDS;gene=Arhgef1;product=rho guanine nucleotide exchange factor 1 isoform X1;protein_id=XP_006539628.1;extra_copy_number=0
CM058247.1	Liftoff	CDS	24786326	24786439	.	+	.	ID=cds-XP_006539628.1;Parent=rna-XM_006539565.4;Dbxref=GeneID:16801,GenBank:XP_006539628.1,MGI:MGI:1353510;Name=XP_006539628.1;gbkey=CDS;gene=Arhgef1;product=rho guanine nucleotide exchange factor 1 isoform X1;protein_id=XP_006539628.1;extra_copy_number=0
CM058247.1	Liftoff	CDS	24790072	24790170	.	+	.	ID=cds-XP_006539628.1;Parent=rna-XM_006539565.4;Dbxref=GeneID:16801,GenBank:XP_006539628.1,MGI:MGI:1353510;Name=XP_006539628.1;gbkey=CDS;gene=Arhgef1;product=rho guanine nucleotide exchange factor 1 isoform X1;protein_id=XP_006539628.1;extra_copy_number=0
CM058247.1	Liftoff	CDS	24790325	24790367	.	+	.	ID=cds-XP_006539628.1;Parent=rna-XM_006539565.4;Dbxref=GeneID:16801,GenBank:XP_006539628.1,MGI:MGI:1353510;Name=XP_006539628.1;gbkey=CDS;gene=Arhgef1;product=rho guanine nucleotide exchange factor 1 isoform X1;protein_id=XP_006539628.1;extra_copy_number=0
CM058247.1	Liftoff	CDS	24790570	24790816	.	+	.	ID=cds-XP_006539628.1;Parent=rna-XM_006539565.4;Dbxref=GeneID:16801,GenBank:XP_006539628.1,MGI:MGI:1353510;Name=XP_006539628.1;gbkey=CDS;gene=Arhgef1;product=rho guanine nucleotide exchange factor 1 isoform X1;protein_id=XP_006539628.1;extra_copy_number=0
CM058247.1	Liftoff	CDS	24791155	24791184	.	+	.	ID=cds-XP_006539628.1;Parent=rna-XM_006539565.4;Dbxref=GeneID:16801,GenBank:XP_006539628.1,MGI:MGI:1353510;Name=XP_006539628.1;gbkey=CDS;gene=Arhgef1;product=rho guanine nucleotide exchange factor 1 isoform X1;protein_id=XP_006539628.1;extra_copy_number=0
CM058247.1	Liftoff	CDS	24791414	24791513	.	+	.	ID=cds-XP_006539628.1;Parent=rna-XM_006539565.4;Dbxref=GeneID:16801,GenBank:XP_006539628.1,MGI:MGI:1353510;Name=XP_006539628.1;gbkey=CDS;gene=Arhgef1;product=rho guanine nucleotide exchange factor 1 isoform X1;protein_id=XP_006539628.1;extra_copy_number=0
CM058247.1	Liftoff	CDS	24791635	24791731	.	+	.	ID=cds-XP_006539628.1;Parent=rna-XM_006539565.4;Dbxref=GeneID:16801,GenBank:XP_006539628.1,MGI:MGI:1353510;Name=XP_006539628.1;gbkey=CDS;gene=Arhgef1;product=rho guanine nucleotide exchange factor 1 isoform X1;protein_id=XP_006539628.1;extra_copy_number=0
CM058247.1	Liftoff	CDS	24794033	24794068	.	+	.	ID=cds-XP_006539628.1;Parent=rna-XM_006539565.4;Dbxref=GeneID:16801,GenBank:XP_006539628.1,MGI:MGI:1353510;Name=XP_006539628.1;gbkey=CDS;gene=Arhgef1;product=rho guanine nucleotide exchange factor 1 isoform X1;protein_id=XP_006539628.1;extra_copy_number=0
CM058247.1	Liftoff	CDS	24794816	24794956	.	+	.	ID=cds-XP_006539628.1;Parent=rna-XM_006539565.4;Dbxref=GeneID:16801,GenBank:XP_006539628.1,MGI:MGI:1353510;Name=XP_006539628.1;gbkey=CDS;gene=Arhgef1;product=rho guanine nucleotide exchange factor 1 isoform X1;protein_id=XP_006539628.1;extra_copy_number=0
CM058247.1	Liftoff	CDS	24795910	24796015	.	+	.	ID=cds-XP_006539628.1;Parent=rna-XM_006539565.4;Dbxref=GeneID:16801,GenBank:XP_006539628.1,MGI:MGI:1353510;Name=XP_006539628.1;gbkey=CDS;gene=Arhgef1;product=rho guanine nucleotide exchange factor 1 isoform X1;protein_id=XP_006539628.1;extra_copy_number=0
CM058247.1	Liftoff	CDS	24796535	24796546	.	+	.	ID=cds-XP_006539628.1;Parent=rna-XM_006539565.4;Dbxref=GeneID:16801,GenBank:XP_006539628.1,MGI:MGI:1353510;Name=XP_006539628.1;gbkey=CDS;gene=Arhgef1;product=rho guanine nucleotide exchange factor 1 isoform X1;protein_id=XP_006539628.1;extra_copy_number=0
CM058247.1	Liftoff	CDS	24797199	24797366	.	+	.	ID=cds-XP_006539628.1;Parent=rna-XM_006539565.4;Dbxref=GeneID:16801,GenBank:XP_006539628.1,MGI:MGI:1353510;Name=XP_006539628.1;gbkey=CDS;gene=Arhgef1;product=rho guanine nucleotide exchange factor 1 isoform X1;protein_id=XP_006539628.1;extra_copy_number=0
CM058247.1	Liftoff	CDS	24797646	24797791	.	+	.	ID=cds-XP_006539628.1;Parent=rna-XM_006539565.4;Dbxref=GeneID:16801,GenBank:XP_006539628.1,MGI:MGI:1353510;Name=XP_006539628.1;gbkey=CDS;gene=Arhgef1;product=rho guanine nucleotide exchange factor 1 isoform X1;protein_id=XP_006539628.1;extra_copy_number=0
CM058247.1	Liftoff	CDS	24799886	24800032	.	+	.	ID=cds-XP_006539628.1;Parent=rna-XM_006539565.4;Dbxref=GeneID:16801,GenBank:XP_006539628.1,MGI:MGI:1353510;Name=XP_006539628.1;gbkey=CDS;gene=Arhgef1;product=rho guanine nucleotide exchange factor 1 isoform X1;protein_id=XP_006539628.1;extra_copy_number=0
CM058247.1	Liftoff	CDS	24800340	24800422	.	+	.	ID=cds-XP_006539628.1;Parent=rna-XM_006539565.4;Dbxref=GeneID:16801,GenBank:XP_006539628.1,MGI:MGI:1353510;Name=XP_006539628.1;gbkey=CDS;gene=Arhgef1;product=rho guanine nucleotide exchange factor 1 isoform X1;protein_id=XP_006539628.1;extra_copy_number=0
CM058247.1	Liftoff	CDS	24800556	24800681	.	+	.	ID=cds-XP_006539628.1;Parent=rna-XM_006539565.4;Dbxref=GeneID:16801,GenBank:XP_006539628.1,MGI:MGI:1353510;Name=XP_006539628.1;gbkey=CDS;gene=Arhgef1;product=rho guanine nucleotide exchange factor 1 isoform X1;protein_id=XP_006539628.1;extra_copy_number=0
CM058247.1	Liftoff	CDS	24800822	24800936	.	+	.	ID=cds-XP_006539628.1;Parent=rna-XM_006539565.4;Dbxref=GeneID:16801,GenBank:XP_006539628.1,MGI:MGI:1353510;Name=XP_006539628.1;gbkey=CDS;gene=Arhgef1;product=rho guanine nucleotide exchange factor 1 isoform X1;protein_id=XP_006539628.1;extra_copy_number=0
CM058247.1	Liftoff	CDS	24801025	24801125	.	+	.	ID=cds-XP_006539628.1;Parent=rna-XM_006539565.4;Dbxref=GeneID:16801,GenBank:XP_006539628.1,MGI:MGI:1353510;Name=XP_006539628.1;gbkey=CDS;gene=Arhgef1;product=rho guanine nucleotide exchange factor 1 isoform X1;protein_id=XP_006539628.1;extra_copy_number=0
CM058247.1	Liftoff	CDS	24801379	24801456	.	+	.	ID=cds-XP_006539628.1;Parent=rna-XM_006539565.4;Dbxref=GeneID:16801,GenBank:XP_006539628.1,MGI:MGI:1353510;Name=XP_006539628.1;gbkey=CDS;gene=Arhgef1;product=rho guanine nucleotide exchange factor 1 isoform X1;protein_id=XP_006539628.1;extra_copy_number=0
CM058247.1	Liftoff	CDS	24801674	24801749	.	+	.	ID=cds-XP_006539628.1;Parent=rna-XM_006539565.4;Dbxref=GeneID:16801,GenBank:XP_006539628.1,MGI:MGI:1353510;Name=XP_006539628.1;gbkey=CDS;gene=Arhgef1;product=rho guanine nucleotide exchange factor 1 isoform X1;protein_id=XP_006539628.1;extra_copy_number=0
CM058247.1	Liftoff	CDS	24801818	24801985	.	+	.	ID=cds-XP_006539628.1;Parent=rna-XM_006539565.4;Dbxref=GeneID:16801,GenBank:XP_006539628.1,MGI:MGI:1353510;Name=XP_006539628.1;gbkey=CDS;gene=Arhgef1;product=rho guanine nucleotide exchange factor 1 isoform X1;protein_id=XP_006539628.1;extra_copy_number=0
CM058247.1	Liftoff	CDS	24802811	24802898	.	+	.	ID=cds-XP_006539628.1;Parent=rna-XM_006539565.4;Dbxref=GeneID:16801,GenBank:XP_006539628.1,MGI:MGI:1353510;Name=XP_006539628.1;gbkey=CDS;gene=Arhgef1;product=rho guanine nucleotide exchange factor 1 isoform X1;protein_id=XP_006539628.1;extra_copy_number=0
CM058247.1	Liftoff	CDS	24802991	24803077	.	+	.	ID=cds-XP_006539628.1;Parent=rna-XM_006539565.4;Dbxref=GeneID:16801,GenBank:XP_006539628.1,MGI:MGI:1353510;Name=XP_006539628.1;gbkey=CDS;gene=Arhgef1;product=rho guanine nucleotide exchange factor 1 isoform X1;protein_id=XP_006539628.1;extra_copy_number=0
CM058247.1	Liftoff	CDS	24803267	24803334	.	+	.	ID=cds-XP_006539628.1;Parent=rna-XM_006539565.4;Dbxref=GeneID:16801,GenBank:XP_006539628.1,MGI:MGI:1353510;Name=XP_006539628.1;gbkey=CDS;gene=Arhgef1;product=rho guanine nucleotide exchange factor 1 isoform X1;protein_id=XP_006539628.1;extra_copy_number=0
CM058247.1	Liftoff	CDS	24803416	24803502	.	+	.	ID=cds-XP_006539628.1;Parent=rna-XM_006539565.4;Dbxref=GeneID:16801,GenBank:XP_006539628.1,MGI:MGI:1353510;Name=XP_006539628.1;gbkey=CDS;gene=Arhgef1;product=rho guanine nucleotide exchange factor 1 isoform X1;protein_id=XP_006539628.1;extra_copy_number=0
CM058247.1	Liftoff	CDS	24803799	24803962	.	+	.	ID=cds-XP_006539628.1;Parent=rna-XM_006539565.4;Dbxref=GeneID:16801,GenBank:XP_006539628.1,MGI:MGI:1353510;Name=XP_006539628.1;gbkey=CDS;gene=Arhgef1;product=rho guanine nucleotide exchange factor 1 isoform X1;protein_id=XP_006539628.1;extra_copy_number=0
CM058247.1	Liftoff	CDS	24804039	24804138	.	+	.	ID=cds-XP_006539628.1;Parent=rna-XM_006539565.4;Dbxref=GeneID:16801,GenBank:XP_006539628.1,MGI:MGI:1353510;Name=XP_006539628.1;gbkey=CDS;gene=Arhgef1;product=rho guanine nucleotide exchange factor 1 isoform X1;protein_id=XP_006539628.1;extra_copy_number=0
CM058247.1	Liftoff	CDS	24804255	24804265	.	+	.	ID=cds-XP_006539628.1;Parent=rna-XM_006539565.4;Dbxref=GeneID:16801,GenBank:XP_006539628.1,MGI:MGI:1353510;Name=XP_006539628.1;gbkey=CDS;gene=Arhgef1;product=rho guanine nucleotide exchange factor 1 isoform X1;protein_id=XP_006539628.1;extra_copy_number=0
CM058247.1	Liftoff	mRNA	24782383	24804607	.	+	.	ID=rna-NM_001130152.2;Parent=gene-Arhgef1;Dbxref=GeneID:16801,GenBank:NM_001130152.2,MGI:MGI:1353510;Name=NM_001130152.2;gbkey=mRNA;gene=Arhgef1;product=Rho guanine nucleotide exchange factor (GEF) 1%2C transcript variant 3;transcript_id=NM_001130152.2;matches_ref_protein=True;valid_ORF=True;extra_copy_number=0
CM058247.1	Liftoff	exon	24782383	24782508	.	+	.	ID=exon-NM_001130152.2-1;Parent=rna-NM_001130152.2;Dbxref=GeneID:16801,GenBank:NM_001130152.2,MGI:MGI:1353510;gbkey=mRNA;gene=Arhgef1;product=Rho guanine nucleotide exchange factor (GEF) 1%2C transcript variant 3;transcript_id=NM_001130152.2;extra_copy_number=0
CM058247.1	Liftoff	exon	24785731	24785772	.	+	.	ID=exon-NM_001130152.2-2;Parent=rna-NM_001130152.2;Dbxref=GeneID:16801,GenBank:NM_001130152.2,MGI:MGI:1353510;gbkey=mRNA;gene=Arhgef1;product=Rho guanine nucleotide exchange factor (GEF) 1%2C transcript variant 3;transcript_id=NM_001130152.2;extra_copy_number=0
CM058247.1	Liftoff	exon	24785869	24785949	.	+	.	ID=exon-NM_001130152.2-3;Parent=rna-NM_001130152.2;Dbxref=GeneID:16801,GenBank:NM_001130152.2,MGI:MGI:1353510;gbkey=mRNA;gene=Arhgef1;product=Rho guanine nucleotide exchange factor (GEF) 1%2C transcript variant 3;transcript_id=NM_001130152.2;extra_copy_number=0
CM058247.1	Liftoff	exon	24786326	24786439	.	+	.	ID=exon-NM_001130152.2-4;Parent=rna-NM_001130152.2;Dbxref=GeneID:16801,GenBank:NM_001130152.2,MGI:MGI:1353510;gbkey=mRNA;gene=Arhgef1;product=Rho guanine nucleotide exchange factor (GEF) 1%2C transcript variant 3;transcript_id=NM_001130152.2;extra_copy_number=0
CM058247.1	Liftoff	exon	24790072	24790170	.	+	.	ID=exon-NM_001130152.2-5;Parent=rna-NM_001130152.2;Dbxref=GeneID:16801,GenBank:NM_001130152.2,MGI:MGI:1353510;gbkey=mRNA;gene=Arhgef1;product=Rho guanine nucleotide exchange factor (GEF) 1%2C transcript variant 3;transcript_id=NM_001130152.2;extra_copy_number=0
CM058247.1	Liftoff	exon	24790325	24790367	.	+	.	ID=exon-NM_001130152.2-6;Parent=rna-NM_001130152.2;Dbxref=GeneID:16801,GenBank:NM_001130152.2,MGI:MGI:1353510;gbkey=mRNA;gene=Arhgef1;product=Rho guanine nucleotide exchange factor (GEF) 1%2C transcript variant 3;transcript_id=NM_001130152.2;extra_copy_number=0
CM058247.1	Liftoff	exon	24790570	24790816	.	+	.	ID=exon-NM_001130152.2-7;Parent=rna-NM_001130152.2;Dbxref=GeneID:16801,GenBank:NM_001130152.2,MGI:MGI:1353510;gbkey=mRNA;gene=Arhgef1;product=Rho guanine nucleotide exchange factor (GEF) 1%2C transcript variant 3;transcript_id=NM_001130152.2;extra_copy_number=0
CM058247.1	Liftoff	exon	24791155	24791184	.	+	.	ID=exon-NM_001130152.2-8;Parent=rna-NM_001130152.2;Dbxref=GeneID:16801,GenBank:NM_001130152.2,MGI:MGI:1353510;gbkey=mRNA;gene=Arhgef1;product=Rho guanine nucleotide exchange factor (GEF) 1%2C transcript variant 3;transcript_id=NM_001130152.2;extra_copy_number=0
CM058247.1	Liftoff	exon	24791414	24791513	.	+	.	ID=exon-NM_001130152.2-9;Parent=rna-NM_001130152.2;Dbxref=GeneID:16801,GenBank:NM_001130152.2,MGI:MGI:1353510;gbkey=mRNA;gene=Arhgef1;product=Rho guanine nucleotide exchange factor (GEF) 1%2C transcript variant 3;transcript_id=NM_001130152.2;extra_copy_number=0
CM058247.1	Liftoff	exon	24791635	24791731	.	+	.	ID=exon-NM_001130152.2-10;Parent=rna-NM_001130152.2;Dbxref=GeneID:16801,GenBank:NM_001130152.2,MGI:MGI:1353510;gbkey=mRNA;gene=Arhgef1;product=Rho guanine nucleotide exchange factor (GEF) 1%2C transcript variant 3;transcript_id=NM_001130152.2;extra_copy_number=0
CM058247.1	Liftoff	exon	24794033	24794068	.	+	.	ID=exon-NM_001130152.2-11;Parent=rna-NM_001130152.2;Dbxref=GeneID:16801,GenBank:NM_001130152.2,MGI:MGI:1353510;gbkey=mRNA;gene=Arhgef1;product=Rho guanine nucleotide exchange factor (GEF) 1%2C transcript variant 3;transcript_id=NM_001130152.2;extra_copy_number=0
CM058247.1	Liftoff	exon	24794816	24794956	.	+	.	ID=exon-NM_001130152.2-12;Parent=rna-NM_001130152.2;Dbxref=GeneID:16801,GenBank:NM_001130152.2,MGI:MGI:1353510;gbkey=mRNA;gene=Arhgef1;product=Rho guanine nucleotide exchange factor (GEF) 1%2C transcript variant 3;transcript_id=NM_001130152.2;extra_copy_number=0
CM058247.1	Liftoff	exon	24795910	24796015	.	+	.	ID=exon-NM_001130152.2-13;Parent=rna-NM_001130152.2;Dbxref=GeneID:16801,GenBank:NM_001130152.2,MGI:MGI:1353510;gbkey=mRNA;gene=Arhgef1;product=Rho guanine nucleotide exchange factor (GEF) 1%2C transcript variant 3;transcript_id=NM_001130152.2;extra_copy_number=0
CM058247.1	Liftoff	exon	24797646	24797791	.	+	.	ID=exon-NM_001130152.2-14;Parent=rna-NM_001130152.2;Dbxref=GeneID:16801,GenBank:NM_001130152.2,MGI:MGI:1353510;gbkey=mRNA;gene=Arhgef1;product=Rho guanine nucleotide exchange factor (GEF) 1%2C transcript variant 3;transcript_id=NM_001130152.2;extra_copy_number=0
CM058247.1	Liftoff	exon	24799886	24800032	.	+	.	ID=exon-NM_001130152.2-15;Parent=rna-NM_001130152.2;Dbxref=GeneID:16801,GenBank:NM_001130152.2,MGI:MGI:1353510;gbkey=mRNA;gene=Arhgef1;product=Rho guanine nucleotide exchange factor (GEF) 1%2C transcript variant 3;transcript_id=NM_001130152.2;extra_copy_number=0
CM058247.1	Liftoff	exon	24800340	24800422	.	+	.	ID=exon-NM_001130152.2-16;Parent=rna-NM_001130152.2;Dbxref=GeneID:16801,GenBank:NM_001130152.2,MGI:MGI:1353510;gbkey=mRNA;gene=Arhgef1;product=Rho guanine nucleotide exchange factor (GEF) 1%2C transcript variant 3;transcript_id=NM_001130152.2;extra_copy_number=0
CM058247.1	Liftoff	exon	24800556	24800681	.	+	.	ID=exon-NM_001130152.2-17;Parent=rna-NM_001130152.2;Dbxref=GeneID:16801,GenBank:NM_001130152.2,MGI:MGI:1353510;gbkey=mRNA;gene=Arhgef1;product=Rho guanine nucleotide exchange factor (GEF) 1%2C transcript variant 3;transcript_id=NM_001130152.2;extra_copy_number=0
CM058247.1	Liftoff	exon	24800822	24800936	.	+	.	ID=exon-NM_001130152.2-18;Parent=rna-NM_001130152.2;Dbxref=GeneID:16801,GenBank:NM_001130152.2,MGI:MGI:1353510;gbkey=mRNA;gene=Arhgef1;product=Rho guanine nucleotide exchange factor (GEF) 1%2C transcript variant 3;transcript_id=NM_001130152.2;extra_copy_number=0
CM058247.1	Liftoff	exon	24801025	24801125	.	+	.	ID=exon-NM_001130152.2-19;Parent=rna-NM_001130152.2;Dbxref=GeneID:16801,GenBank:NM_001130152.2,MGI:MGI:1353510;gbkey=mRNA;gene=Arhgef1;product=Rho guanine nucleotide exchange factor (GEF) 1%2C transcript variant 3;transcript_id=NM_001130152.2;extra_copy_number=0
CM058247.1	Liftoff	exon	24801379	24801456	.	+	.	ID=exon-NM_001130152.2-20;Parent=rna-NM_001130152.2;Dbxref=GeneID:16801,GenBank:NM_001130152.2,MGI:MGI:1353510;gbkey=mRNA;gene=Arhgef1;product=Rho guanine nucleotide exchange factor (GEF) 1%2C transcript variant 3;transcript_id=NM_001130152.2;extra_copy_number=0
CM058247.1	Liftoff	exon	24801674	24801749	.	+	.	ID=exon-NM_001130152.2-21;Parent=rna-NM_001130152.2;Dbxref=GeneID:16801,GenBank:NM_001130152.2,MGI:MGI:1353510;gbkey=mRNA;gene=Arhgef1;product=Rho guanine nucleotide exchange factor (GEF) 1%2C transcript variant 3;transcript_id=NM_001130152.2;extra_copy_number=0
CM058247.1	Liftoff	exon	24801818	24801985	.	+	.	ID=exon-NM_001130152.2-22;Parent=rna-NM_001130152.2;Dbxref=GeneID:16801,GenBank:NM_001130152.2,MGI:MGI:1353510;gbkey=mRNA;gene=Arhgef1;product=Rho guanine nucleotide exchange factor (GEF) 1%2C transcript variant 3;transcript_id=NM_001130152.2;extra_copy_number=0
CM058247.1	Liftoff	exon	24802811	24802898	.	+	.	ID=exon-NM_001130152.2-23;Parent=rna-NM_001130152.2;Dbxref=GeneID:16801,GenBank:NM_001130152.2,MGI:MGI:1353510;gbkey=mRNA;gene=Arhgef1;product=Rho guanine nucleotide exchange factor (GEF) 1%2C transcript variant 3;transcript_id=NM_001130152.2;extra_copy_number=0
CM058247.1	Liftoff	exon	24802991	24803077	.	+	.	ID=exon-NM_001130152.2-24;Parent=rna-NM_001130152.2;Dbxref=GeneID:16801,GenBank:NM_001130152.2,MGI:MGI:1353510;gbkey=mRNA;gene=Arhgef1;product=Rho guanine nucleotide exchange factor (GEF) 1%2C transcript variant 3;transcript_id=NM_001130152.2;extra_copy_number=0
CM058247.1	Liftoff	exon	24803267	24803334	.	+	.	ID=exon-NM_001130152.2-25;Parent=rna-NM_001130152.2;Dbxref=GeneID:16801,GenBank:NM_001130152.2,MGI:MGI:1353510;gbkey=mRNA;gene=Arhgef1;product=Rho guanine nucleotide exchange factor (GEF) 1%2C transcript variant 3;transcript_id=NM_001130152.2;extra_copy_number=0
CM058247.1	Liftoff	exon	24803416	24803502	.	+	.	ID=exon-NM_001130152.2-26;Parent=rna-NM_001130152.2;Dbxref=GeneID:16801,GenBank:NM_001130152.2,MGI:MGI:1353510;gbkey=mRNA;gene=Arhgef1;product=Rho guanine nucleotide exchange factor (GEF) 1%2C transcript variant 3;transcript_id=NM_001130152.2;extra_copy_number=0
CM058247.1	Liftoff	exon	24803799	24803962	.	+	.	ID=exon-NM_001130152.2-27;Parent=rna-NM_001130152.2;Dbxref=GeneID:16801,GenBank:NM_001130152.2,MGI:MGI:1353510;gbkey=mRNA;gene=Arhgef1;product=Rho guanine nucleotide exchange factor (GEF) 1%2C transcript variant 3;transcript_id=NM_001130152.2;extra_copy_number=0
CM058247.1	Liftoff	exon	24804039	24804138	.	+	.	ID=exon-NM_001130152.2-28;Parent=rna-NM_001130152.2;Dbxref=GeneID:16801,GenBank:NM_001130152.2,MGI:MGI:1353510;gbkey=mRNA;gene=Arhgef1;product=Rho guanine nucleotide exchange factor (GEF) 1%2C transcript variant 3;transcript_id=NM_001130152.2;extra_copy_number=0
CM058247.1	Liftoff	exon	24804255	24804607	.	+	.	ID=exon-NM_001130152.2-29;Parent=rna-NM_001130152.2;Dbxref=GeneID:16801,GenBank:NM_001130152.2,MGI:MGI:1353510;gbkey=mRNA;gene=Arhgef1;product=Rho guanine nucleotide exchange factor (GEF) 1%2C transcript variant 3;transcript_id=NM_001130152.2;extra_copy_number=0
CM058247.1	Liftoff	CDS	24785749	24785772	.	+	.	ID=cds-NP_001123624.1;Parent=rna-NM_001130152.2;Dbxref=CCDS:CCDS52141.1,GeneID:16801,GenBank:NP_001123624.1,MGI:MGI:1353510;Name=NP_001123624.1;Note=isoform c is encoded by transcript variant 3;gbkey=CDS;gene=Arhgef1;product=rho guanine nucleotide exchange factor 1 isoform c;protein_id=NP_001123624.1;extra_copy_number=0
CM058247.1	Liftoff	CDS	24785869	24785949	.	+	.	ID=cds-NP_001123624.1;Parent=rna-NM_001130152.2;Dbxref=CCDS:CCDS52141.1,GeneID:16801,GenBank:NP_001123624.1,MGI:MGI:1353510;Name=NP_001123624.1;Note=isoform c is encoded by transcript variant 3;gbkey=CDS;gene=Arhgef1;product=rho guanine nucleotide exchange factor 1 isoform c;protein_id=NP_001123624.1;extra_copy_number=0
CM058247.1	Liftoff	CDS	24786326	24786439	.	+	.	ID=cds-NP_001123624.1;Parent=rna-NM_001130152.2;Dbxref=CCDS:CCDS52141.1,GeneID:16801,GenBank:NP_001123624.1,MGI:MGI:1353510;Name=NP_001123624.1;Note=isoform c is encoded by transcript variant 3;gbkey=CDS;gene=Arhgef1;product=rho guanine nucleotide exchange factor 1 isoform c;protein_id=NP_001123624.1;extra_copy_number=0
CM058247.1	Liftoff	CDS	24790072	24790170	.	+	.	ID=cds-NP_001123624.1;Parent=rna-NM_001130152.2;Dbxref=CCDS:CCDS52141.1,GeneID:16801,GenBank:NP_001123624.1,MGI:MGI:1353510;Name=NP_001123624.1;Note=isoform c is encoded by transcript variant 3;gbkey=CDS;gene=Arhgef1;product=rho guanine nucleotide exchange factor 1 isoform c;protein_id=NP_001123624.1;extra_copy_number=0
CM058247.1	Liftoff	CDS	24790325	24790367	.	+	.	ID=cds-NP_001123624.1;Parent=rna-NM_001130152.2;Dbxref=CCDS:CCDS52141.1,GeneID:16801,GenBank:NP_001123624.1,MGI:MGI:1353510;Name=NP_001123624.1;Note=isoform c is encoded by transcript variant 3;gbkey=CDS;gene=Arhgef1;product=rho guanine nucleotide exchange factor 1 isoform c;protein_id=NP_001123624.1;extra_copy_number=0
CM058247.1	Liftoff	CDS	24790570	24790816	.	+	.	ID=cds-NP_001123624.1;Parent=rna-NM_001130152.2;Dbxref=CCDS:CCDS52141.1,GeneID:16801,GenBank:NP_001123624.1,MGI:MGI:1353510;Name=NP_001123624.1;Note=isoform c is encoded by transcript variant 3;gbkey=CDS;gene=Arhgef1;product=rho guanine nucleotide exchange factor 1 isoform c;protein_id=NP_001123624.1;extra_copy_number=0
CM058247.1	Liftoff	CDS	24791155	24791184	.	+	.	ID=cds-NP_001123624.1;Parent=rna-NM_001130152.2;Dbxref=CCDS:CCDS52141.1,GeneID:16801,GenBank:NP_001123624.1,MGI:MGI:1353510;Name=NP_001123624.1;Note=isoform c is encoded by transcript variant 3;gbkey=CDS;gene=Arhgef1;product=rho guanine nucleotide exchange factor 1 isoform c;protein_id=NP_001123624.1;extra_copy_number=0
CM058247.1	Liftoff	CDS	24791414	24791513	.	+	.	ID=cds-NP_001123624.1;Parent=rna-NM_001130152.2;Dbxref=CCDS:CCDS52141.1,GeneID:16801,GenBank:NP_001123624.1,MGI:MGI:1353510;Name=NP_001123624.1;Note=isoform c is encoded by transcript variant 3;gbkey=CDS;gene=Arhgef1;product=rho guanine nucleotide exchange factor 1 isoform c;protein_id=NP_001123624.1;extra_copy_number=0
CM058247.1	Liftoff	CDS	24791635	24791731	.	+	.	ID=cds-NP_001123624.1;Parent=rna-NM_001130152.2;Dbxref=CCDS:CCDS52141.1,GeneID:16801,GenBank:NP_001123624.1,MGI:MGI:1353510;Name=NP_001123624.1;Note=isoform c is encoded by transcript variant 3;gbkey=CDS;gene=Arhgef1;product=rho guanine nucleotide exchange factor 1 isoform c;protein_id=NP_001123624.1;extra_copy_number=0
CM058247.1	Liftoff	CDS	24794033	24794068	.	+	.	ID=cds-NP_001123624.1;Parent=rna-NM_001130152.2;Dbxref=CCDS:CCDS52141.1,GeneID:16801,GenBank:NP_001123624.1,MGI:MGI:1353510;Name=NP_001123624.1;Note=isoform c is encoded by transcript variant 3;gbkey=CDS;gene=Arhgef1;product=rho guanine nucleotide exchange factor 1 isoform c;protein_id=NP_001123624.1;extra_copy_number=0
CM058247.1	Liftoff	CDS	24794816	24794956	.	+	.	ID=cds-NP_001123624.1;Parent=rna-NM_001130152.2;Dbxref=CCDS:CCDS52141.1,GeneID:16801,GenBank:NP_001123624.1,MGI:MGI:1353510;Name=NP_001123624.1;Note=isoform c is encoded by transcript variant 3;gbkey=CDS;gene=Arhgef1;product=rho guanine nucleotide exchange factor 1 isoform c;protein_id=NP_001123624.1;extra_copy_number=0
CM058247.1	Liftoff	CDS	24795910	24796015	.	+	.	ID=cds-NP_001123624.1;Parent=rna-NM_001130152.2;Dbxref=CCDS:CCDS52141.1,GeneID:16801,GenBank:NP_001123624.1,MGI:MGI:1353510;Name=NP_001123624.1;Note=isoform c is encoded by transcript variant 3;gbkey=CDS;gene=Arhgef1;product=rho guanine nucleotide exchange factor 1 isoform c;protein_id=NP_001123624.1;extra_copy_number=0
CM058247.1	Liftoff	CDS	24797646	24797791	.	+	.	ID=cds-NP_001123624.1;Parent=rna-NM_001130152.2;Dbxref=CCDS:CCDS52141.1,GeneID:16801,GenBank:NP_001123624.1,MGI:MGI:1353510;Name=NP_001123624.1;Note=isoform c is encoded by transcript variant 3;gbkey=CDS;gene=Arhgef1;product=rho guanine nucleotide exchange factor 1 isoform c;protein_id=NP_001123624.1;extra_copy_number=0
CM058247.1	Liftoff	CDS	24799886	24800032	.	+	.	ID=cds-NP_001123624.1;Parent=rna-NM_001130152.2;Dbxref=CCDS:CCDS52141.1,GeneID:16801,GenBank:NP_001123624.1,MGI:MGI:1353510;Name=NP_001123624.1;Note=isoform c is encoded by transcript variant 3;gbkey=CDS;gene=Arhgef1;product=rho guanine nucleotide exchange factor 1 isoform c;protein_id=NP_001123624.1;extra_copy_number=0
CM058247.1	Liftoff	CDS	24800340	24800422	.	+	.	ID=cds-NP_001123624.1;Parent=rna-NM_001130152.2;Dbxref=CCDS:CCDS52141.1,GeneID:16801,GenBank:NP_001123624.1,MGI:MGI:1353510;Name=NP_001123624.1;Note=isoform c is encoded by transcript variant 3;gbkey=CDS;gene=Arhgef1;product=rho guanine nucleotide exchange factor 1 isoform c;protein_id=NP_001123624.1;extra_copy_number=0
CM058247.1	Liftoff	CDS	24800556	24800681	.	+	.	ID=cds-NP_001123624.1;Parent=rna-NM_001130152.2;Dbxref=CCDS:CCDS52141.1,GeneID:16801,GenBank:NP_001123624.1,MGI:MGI:1353510;Name=NP_001123624.1;Note=isoform c is encoded by transcript variant 3;gbkey=CDS;gene=Arhgef1;product=rho guanine nucleotide exchange factor 1 isoform c;protein_id=NP_001123624.1;extra_copy_number=0
CM058247.1	Liftoff	CDS	24800822	24800936	.	+	.	ID=cds-NP_001123624.1;Parent=rna-NM_001130152.2;Dbxref=CCDS:CCDS52141.1,GeneID:16801,GenBank:NP_001123624.1,MGI:MGI:1353510;Name=NP_001123624.1;Note=isoform c is encoded by transcript variant 3;gbkey=CDS;gene=Arhgef1;product=rho guanine nucleotide exchange factor 1 isoform c;protein_id=NP_001123624.1;extra_copy_number=0
CM058247.1	Liftoff	CDS	24801025	24801125	.	+	.	ID=cds-NP_001123624.1;Parent=rna-NM_001130152.2;Dbxref=CCDS:CCDS52141.1,GeneID:16801,GenBank:NP_001123624.1,MGI:MGI:1353510;Name=NP_001123624.1;Note=isoform c is encoded by transcript variant 3;gbkey=CDS;gene=Arhgef1;product=rho guanine nucleotide exchange factor 1 isoform c;protein_id=NP_001123624.1;extra_copy_number=0
CM058247.1	Liftoff	CDS	24801379	24801456	.	+	.	ID=cds-NP_001123624.1;Parent=rna-NM_001130152.2;Dbxref=CCDS:CCDS52141.1,GeneID:16801,GenBank:NP_001123624.1,MGI:MGI:1353510;Name=NP_001123624.1;Note=isoform c is encoded by transcript variant 3;gbkey=CDS;gene=Arhgef1;product=rho guanine nucleotide exchange factor 1 isoform c;protein_id=NP_001123624.1;extra_copy_number=0
CM058247.1	Liftoff	CDS	24801674	24801749	.	+	.	ID=cds-NP_001123624.1;Parent=rna-NM_001130152.2;Dbxref=CCDS:CCDS52141.1,GeneID:16801,GenBank:NP_001123624.1,MGI:MGI:1353510;Name=NP_001123624.1;Note=isoform c is encoded by transcript variant 3;gbkey=CDS;gene=Arhgef1;product=rho guanine nucleotide exchange factor 1 isoform c;protein_id=NP_001123624.1;extra_copy_number=0
CM058247.1	Liftoff	CDS	24801818	24801985	.	+	.	ID=cds-NP_001123624.1;Parent=rna-NM_001130152.2;Dbxref=CCDS:CCDS52141.1,GeneID:16801,GenBank:NP_001123624.1,MGI:MGI:1353510;Name=NP_001123624.1;Note=isoform c is encoded by transcript variant 3;gbkey=CDS;gene=Arhgef1;product=rho guanine nucleotide exchange factor 1 isoform c;protein_id=NP_001123624.1;extra_copy_number=0
CM058247.1	Liftoff	CDS	24802811	24802898	.	+	.	ID=cds-NP_001123624.1;Parent=rna-NM_001130152.2;Dbxref=CCDS:CCDS52141.1,GeneID:16801,GenBank:NP_001123624.1,MGI:MGI:1353510;Name=NP_001123624.1;Note=isoform c is encoded by transcript variant 3;gbkey=CDS;gene=Arhgef1;product=rho guanine nucleotide exchange factor 1 isoform c;protein_id=NP_001123624.1;extra_copy_number=0
CM058247.1	Liftoff	CDS	24802991	24803077	.	+	.	ID=cds-NP_001123624.1;Parent=rna-NM_001130152.2;Dbxref=CCDS:CCDS52141.1,GeneID:16801,GenBank:NP_001123624.1,MGI:MGI:1353510;Name=NP_001123624.1;Note=isoform c is encoded by transcript variant 3;gbkey=CDS;gene=Arhgef1;product=rho guanine nucleotide exchange factor 1 isoform c;protein_id=NP_001123624.1;extra_copy_number=0
CM058247.1	Liftoff	CDS	24803267	24803334	.	+	.	ID=cds-NP_001123624.1;Parent=rna-NM_001130152.2;Dbxref=CCDS:CCDS52141.1,GeneID:16801,GenBank:NP_001123624.1,MGI:MGI:1353510;Name=NP_001123624.1;Note=isoform c is encoded by transcript variant 3;gbkey=CDS;gene=Arhgef1;product=rho guanine nucleotide exchange factor 1 isoform c;protein_id=NP_001123624.1;extra_copy_number=0
CM058247.1	Liftoff	CDS	24803416	24803502	.	+	.	ID=cds-NP_001123624.1;Parent=rna-NM_001130152.2;Dbxref=CCDS:CCDS52141.1,GeneID:16801,GenBank:NP_001123624.1,MGI:MGI:1353510;Name=NP_001123624.1;Note=isoform c is encoded by transcript variant 3;gbkey=CDS;gene=Arhgef1;product=rho guanine nucleotide exchange factor 1 isoform c;protein_id=NP_001123624.1;extra_copy_number=0
CM058247.1	Liftoff	CDS	24803799	24803962	.	+	.	ID=cds-NP_001123624.1;Parent=rna-NM_001130152.2;Dbxref=CCDS:CCDS52141.1,GeneID:16801,GenBank:NP_001123624.1,MGI:MGI:1353510;Name=NP_001123624.1;Note=isoform c is encoded by transcript variant 3;gbkey=CDS;gene=Arhgef1;product=rho guanine nucleotide exchange factor 1 isoform c;protein_id=NP_001123624.1;extra_copy_number=0
CM058247.1	Liftoff	CDS	24804039	24804138	.	+	.	ID=cds-NP_001123624.1;Parent=rna-NM_001130152.2;Dbxref=CCDS:CCDS52141.1,GeneID:16801,GenBank:NP_001123624.1,MGI:MGI:1353510;Name=NP_001123624.1;Note=isoform c is encoded by transcript variant 3;gbkey=CDS;gene=Arhgef1;product=rho guanine nucleotide exchange factor 1 isoform c;protein_id=NP_001123624.1;extra_copy_number=0
CM058247.1	Liftoff	CDS	24804255	24804265	.	+	.	ID=cds-NP_001123624.1;Parent=rna-NM_001130152.2;Dbxref=CCDS:CCDS52141.1,GeneID:16801,GenBank:NP_001123624.1,MGI:MGI:1353510;Name=NP_001123624.1;Note=isoform c is encoded by transcript variant 3;gbkey=CDS;gene=Arhgef1;product=rho guanine nucleotide exchange factor 1 isoform c;protein_id=NP_001123624.1;extra_copy_number=0
CM058247.1	Liftoff	mRNA	24782383	24804607	.	+	.	ID=rna-NM_001412640.1;Parent=gene-Arhgef1;Dbxref=GeneID:16801,GenBank:NM_001412640.1,MGI:MGI:1353510;Name=NM_001412640.1;gbkey=mRNA;gene=Arhgef1;product=Rho guanine nucleotide exchange factor (GEF) 1%2C transcript variant 6;transcript_id=NM_001412640.1;matches_ref_protein=True;valid_ORF=True;extra_copy_number=0
CM058247.1	Liftoff	exon	24782383	24782508	.	+	.	ID=exon-NM_001412640.1-1;Parent=rna-NM_001412640.1;Dbxref=GeneID:16801,GenBank:NM_001412640.1,MGI:MGI:1353510;gbkey=mRNA;gene=Arhgef1;product=Rho guanine nucleotide exchange factor (GEF) 1%2C transcript variant 6;transcript_id=NM_001412640.1;extra_copy_number=0
CM058247.1	Liftoff	exon	24785731	24785772	.	+	.	ID=exon-NM_001412640.1-2;Parent=rna-NM_001412640.1;Dbxref=GeneID:16801,GenBank:NM_001412640.1,MGI:MGI:1353510;gbkey=mRNA;gene=Arhgef1;product=Rho guanine nucleotide exchange factor (GEF) 1%2C transcript variant 6;transcript_id=NM_001412640.1;extra_copy_number=0
CM058247.1	Liftoff	exon	24785869	24785949	.	+	.	ID=exon-NM_001412640.1-3;Parent=rna-NM_001412640.1;Dbxref=GeneID:16801,GenBank:NM_001412640.1,MGI:MGI:1353510;gbkey=mRNA;gene=Arhgef1;product=Rho guanine nucleotide exchange factor (GEF) 1%2C transcript variant 6;transcript_id=NM_001412640.1;extra_copy_number=0
CM058247.1	Liftoff	exon	24786326	24786439	.	+	.	ID=exon-NM_001412640.1-4;Parent=rna-NM_001412640.1;Dbxref=GeneID:16801,GenBank:NM_001412640.1,MGI:MGI:1353510;gbkey=mRNA;gene=Arhgef1;product=Rho guanine nucleotide exchange factor (GEF) 1%2C transcript variant 6;transcript_id=NM_001412640.1;extra_copy_number=0
CM058247.1	Liftoff	exon	24790072	24790170	.	+	.	ID=exon-NM_001412640.1-5;Parent=rna-NM_001412640.1;Dbxref=GeneID:16801,GenBank:NM_001412640.1,MGI:MGI:1353510;gbkey=mRNA;gene=Arhgef1;product=Rho guanine nucleotide exchange factor (GEF) 1%2C transcript variant 6;transcript_id=NM_001412640.1;extra_copy_number=0
CM058247.1	Liftoff	exon	24790325	24790367	.	+	.	ID=exon-NM_001412640.1-6;Parent=rna-NM_001412640.1;Dbxref=GeneID:16801,GenBank:NM_001412640.1,MGI:MGI:1353510;gbkey=mRNA;gene=Arhgef1;product=Rho guanine nucleotide exchange factor (GEF) 1%2C transcript variant 6;transcript_id=NM_001412640.1;extra_copy_number=0
CM058247.1	Liftoff	exon	24790570	24790816	.	+	.	ID=exon-NM_001412640.1-7;Parent=rna-NM_001412640.1;Dbxref=GeneID:16801,GenBank:NM_001412640.1,MGI:MGI:1353510;gbkey=mRNA;gene=Arhgef1;product=Rho guanine nucleotide exchange factor (GEF) 1%2C transcript variant 6;transcript_id=NM_001412640.1;extra_copy_number=0
CM058247.1	Liftoff	exon	24791155	24791184	.	+	.	ID=exon-NM_001412640.1-8;Parent=rna-NM_001412640.1;Dbxref=GeneID:16801,GenBank:NM_001412640.1,MGI:MGI:1353510;gbkey=mRNA;gene=Arhgef1;product=Rho guanine nucleotide exchange factor (GEF) 1%2C transcript variant 6;transcript_id=NM_001412640.1;extra_copy_number=0
CM058247.1	Liftoff	exon	24791414	24791513	.	+	.	ID=exon-NM_001412640.1-9;Parent=rna-NM_001412640.1;Dbxref=GeneID:16801,GenBank:NM_001412640.1,MGI:MGI:1353510;gbkey=mRNA;gene=Arhgef1;product=Rho guanine nucleotide exchange factor (GEF) 1%2C transcript variant 6;transcript_id=NM_001412640.1;extra_copy_number=0
CM058247.1	Liftoff	exon	24791635	24791731	.	+	.	ID=exon-NM_001412640.1-10;Parent=rna-NM_001412640.1;Dbxref=GeneID:16801,GenBank:NM_001412640.1,MGI:MGI:1353510;gbkey=mRNA;gene=Arhgef1;product=Rho guanine nucleotide exchange factor (GEF) 1%2C transcript variant 6;transcript_id=NM_001412640.1;extra_copy_number=0
CM058247.1	Liftoff	exon	24794033	24794068	.	+	.	ID=exon-NM_001412640.1-11;Parent=rna-NM_001412640.1;Dbxref=GeneID:16801,GenBank:NM_001412640.1,MGI:MGI:1353510;gbkey=mRNA;gene=Arhgef1;product=Rho guanine nucleotide exchange factor (GEF) 1%2C transcript variant 6;transcript_id=NM_001412640.1;extra_copy_number=0
CM058247.1	Liftoff	exon	24794816	24794956	.	+	.	ID=exon-NM_001412640.1-12;Parent=rna-NM_001412640.1;Dbxref=GeneID:16801,GenBank:NM_001412640.1,MGI:MGI:1353510;gbkey=mRNA;gene=Arhgef1;product=Rho guanine nucleotide exchange factor (GEF) 1%2C transcript variant 6;transcript_id=NM_001412640.1;extra_copy_number=0
CM058247.1	Liftoff	exon	24795910	24796015	.	+	.	ID=exon-NM_001412640.1-13;Parent=rna-NM_001412640.1;Dbxref=GeneID:16801,GenBank:NM_001412640.1,MGI:MGI:1353510;gbkey=mRNA;gene=Arhgef1;product=Rho guanine nucleotide exchange factor (GEF) 1%2C transcript variant 6;transcript_id=NM_001412640.1;extra_copy_number=0
CM058247.1	Liftoff	exon	24797199	24797366	.	+	.	ID=exon-NM_001412640.1-14;Parent=rna-NM_001412640.1;Dbxref=GeneID:16801,GenBank:NM_001412640.1,MGI:MGI:1353510;gbkey=mRNA;gene=Arhgef1;product=Rho guanine nucleotide exchange factor (GEF) 1%2C transcript variant 6;transcript_id=NM_001412640.1;extra_copy_number=0
CM058247.1	Liftoff	exon	24797646	24797791	.	+	.	ID=exon-NM_001412640.1-15;Parent=rna-NM_001412640.1;Dbxref=GeneID:16801,GenBank:NM_001412640.1,MGI:MGI:1353510;gbkey=mRNA;gene=Arhgef1;product=Rho guanine nucleotide exchange factor (GEF) 1%2C transcript variant 6;transcript_id=NM_001412640.1;extra_copy_number=0
CM058247.1	Liftoff	exon	24799886	24800032	.	+	.	ID=exon-NM_001412640.1-16;Parent=rna-NM_001412640.1;Dbxref=GeneID:16801,GenBank:NM_001412640.1,MGI:MGI:1353510;gbkey=mRNA;gene=Arhgef1;product=Rho guanine nucleotide exchange factor (GEF) 1%2C transcript variant 6;transcript_id=NM_001412640.1;extra_copy_number=0
CM058247.1	Liftoff	exon	24800340	24800422	.	+	.	ID=exon-NM_001412640.1-17;Parent=rna-NM_001412640.1;Dbxref=GeneID:16801,GenBank:NM_001412640.1,MGI:MGI:1353510;gbkey=mRNA;gene=Arhgef1;product=Rho guanine nucleotide exchange factor (GEF) 1%2C transcript variant 6;transcript_id=NM_001412640.1;extra_copy_number=0
CM058247.1	Liftoff	exon	24800556	24800681	.	+	.	ID=exon-NM_001412640.1-18;Parent=rna-NM_001412640.1;Dbxref=GeneID:16801,GenBank:NM_001412640.1,MGI:MGI:1353510;gbkey=mRNA;gene=Arhgef1;product=Rho guanine nucleotide exchange factor (GEF) 1%2C transcript variant 6;transcript_id=NM_001412640.1;extra_copy_number=0
CM058247.1	Liftoff	exon	24800822	24800936	.	+	.	ID=exon-NM_001412640.1-19;Parent=rna-NM_001412640.1;Dbxref=GeneID:16801,GenBank:NM_001412640.1,MGI:MGI:1353510;gbkey=mRNA;gene=Arhgef1;product=Rho guanine nucleotide exchange factor (GEF) 1%2C transcript variant 6;transcript_id=NM_001412640.1;extra_copy_number=0
CM058247.1	Liftoff	exon	24801025	24801125	.	+	.	ID=exon-NM_001412640.1-20;Parent=rna-NM_001412640.1;Dbxref=GeneID:16801,GenBank:NM_001412640.1,MGI:MGI:1353510;gbkey=mRNA;gene=Arhgef1;product=Rho guanine nucleotide exchange factor (GEF) 1%2C transcript variant 6;transcript_id=NM_001412640.1;extra_copy_number=0
CM058247.1	Liftoff	exon	24801379	24801456	.	+	.	ID=exon-NM_001412640.1-21;Parent=rna-NM_001412640.1;Dbxref=GeneID:16801,GenBank:NM_001412640.1,MGI:MGI:1353510;gbkey=mRNA;gene=Arhgef1;product=Rho guanine nucleotide exchange factor (GEF) 1%2C transcript variant 6;transcript_id=NM_001412640.1;extra_copy_number=0
CM058247.1	Liftoff	exon	24801674	24801749	.	+	.	ID=exon-NM_001412640.1-22;Parent=rna-NM_001412640.1;Dbxref=GeneID:16801,GenBank:NM_001412640.1,MGI:MGI:1353510;gbkey=mRNA;gene=Arhgef1;product=Rho guanine nucleotide exchange factor (GEF) 1%2C transcript variant 6;transcript_id=NM_001412640.1;extra_copy_number=0
CM058247.1	Liftoff	exon	24801818	24801985	.	+	.	ID=exon-NM_001412640.1-23;Parent=rna-NM_001412640.1;Dbxref=GeneID:16801,GenBank:NM_001412640.1,MGI:MGI:1353510;gbkey=mRNA;gene=Arhgef1;product=Rho guanine nucleotide exchange factor (GEF) 1%2C transcript variant 6;transcript_id=NM_001412640.1;extra_copy_number=0
CM058247.1	Liftoff	exon	24802811	24802898	.	+	.	ID=exon-NM_001412640.1-24;Parent=rna-NM_001412640.1;Dbxref=GeneID:16801,GenBank:NM_001412640.1,MGI:MGI:1353510;gbkey=mRNA;gene=Arhgef1;product=Rho guanine nucleotide exchange factor (GEF) 1%2C transcript variant 6;transcript_id=NM_001412640.1;extra_copy_number=0
CM058247.1	Liftoff	exon	24802991	24803077	.	+	.	ID=exon-NM_001412640.1-25;Parent=rna-NM_001412640.1;Dbxref=GeneID:16801,GenBank:NM_001412640.1,MGI:MGI:1353510;gbkey=mRNA;gene=Arhgef1;product=Rho guanine nucleotide exchange factor (GEF) 1%2C transcript variant 6;transcript_id=NM_001412640.1;extra_copy_number=0
CM058247.1	Liftoff	exon	24803267	24803334	.	+	.	ID=exon-NM_001412640.1-26;Parent=rna-NM_001412640.1;Dbxref=GeneID:16801,GenBank:NM_001412640.1,MGI:MGI:1353510;gbkey=mRNA;gene=Arhgef1;product=Rho guanine nucleotide exchange factor (GEF) 1%2C transcript variant 6;transcript_id=NM_001412640.1;extra_copy_number=0
CM058247.1	Liftoff	exon	24803416	24803502	.	+	.	ID=exon-NM_001412640.1-27;Parent=rna-NM_001412640.1;Dbxref=GeneID:16801,GenBank:NM_001412640.1,MGI:MGI:1353510;gbkey=mRNA;gene=Arhgef1;product=Rho guanine nucleotide exchange factor (GEF) 1%2C transcript variant 6;transcript_id=NM_001412640.1;extra_copy_number=0
CM058247.1	Liftoff	exon	24803799	24803962	.	+	.	ID=exon-NM_001412640.1-28;Parent=rna-NM_001412640.1;Dbxref=GeneID:16801,GenBank:NM_001412640.1,MGI:MGI:1353510;gbkey=mRNA;gene=Arhgef1;product=Rho guanine nucleotide exchange factor (GEF) 1%2C transcript variant 6;transcript_id=NM_001412640.1;extra_copy_number=0
CM058247.1	Liftoff	exon	24804039	24804138	.	+	.	ID=exon-NM_001412640.1-29;Parent=rna-NM_001412640.1;Dbxref=GeneID:16801,GenBank:NM_001412640.1,MGI:MGI:1353510;gbkey=mRNA;gene=Arhgef1;product=Rho guanine nucleotide exchange factor (GEF) 1%2C transcript variant 6;transcript_id=NM_001412640.1;extra_copy_number=0
CM058247.1	Liftoff	exon	24804255	24804607	.	+	.	ID=exon-NM_001412640.1-30;Parent=rna-NM_001412640.1;Dbxref=GeneID:16801,GenBank:NM_001412640.1,MGI:MGI:1353510;gbkey=mRNA;gene=Arhgef1;product=Rho guanine nucleotide exchange factor (GEF) 1%2C transcript variant 6;transcript_id=NM_001412640.1;extra_copy_number=0
CM058247.1	Liftoff	CDS	24785749	24785772	.	+	.	ID=cds-NP_001399569.1;Parent=rna-NM_001412640.1;Dbxref=GeneID:16801,GenBank:NP_001399569.1,MGI:MGI:1353510;Name=NP_001399569.1;Note=isoform b is encoded by transcript variant 6;gbkey=CDS;gene=Arhgef1;product=rho guanine nucleotide exchange factor 1 isoform b;protein_id=NP_001399569.1;extra_copy_number=0
CM058247.1	Liftoff	CDS	24785869	24785949	.	+	.	ID=cds-NP_001399569.1;Parent=rna-NM_001412640.1;Dbxref=GeneID:16801,GenBank:NP_001399569.1,MGI:MGI:1353510;Name=NP_001399569.1;Note=isoform b is encoded by transcript variant 6;gbkey=CDS;gene=Arhgef1;product=rho guanine nucleotide exchange factor 1 isoform b;protein_id=NP_001399569.1;extra_copy_number=0
CM058247.1	Liftoff	CDS	24786326	24786439	.	+	.	ID=cds-NP_001399569.1;Parent=rna-NM_001412640.1;Dbxref=GeneID:16801,GenBank:NP_001399569.1,MGI:MGI:1353510;Name=NP_001399569.1;Note=isoform b is encoded by transcript variant 6;gbkey=CDS;gene=Arhgef1;product=rho guanine nucleotide exchange factor 1 isoform b;protein_id=NP_001399569.1;extra_copy_number=0
CM058247.1	Liftoff	CDS	24790072	24790170	.	+	.	ID=cds-NP_001399569.1;Parent=rna-NM_001412640.1;Dbxref=GeneID:16801,GenBank:NP_001399569.1,MGI:MGI:1353510;Name=NP_001399569.1;Note=isoform b is encoded by transcript variant 6;gbkey=CDS;gene=Arhgef1;product=rho guanine nucleotide exchange factor 1 isoform b;protein_id=NP_001399569.1;extra_copy_number=0
CM058247.1	Liftoff	CDS	24790325	24790367	.	+	.	ID=cds-NP_001399569.1;Parent=rna-NM_001412640.1;Dbxref=GeneID:16801,GenBank:NP_001399569.1,MGI:MGI:1353510;Name=NP_001399569.1;Note=isoform b is encoded by transcript variant 6;gbkey=CDS;gene=Arhgef1;product=rho guanine nucleotide exchange factor 1 isoform b;protein_id=NP_001399569.1;extra_copy_number=0
CM058247.1	Liftoff	CDS	24790570	24790816	.	+	.	ID=cds-NP_001399569.1;Parent=rna-NM_001412640.1;Dbxref=GeneID:16801,GenBank:NP_001399569.1,MGI:MGI:1353510;Name=NP_001399569.1;Note=isoform b is encoded by transcript variant 6;gbkey=CDS;gene=Arhgef1;product=rho guanine nucleotide exchange factor 1 isoform b;protein_id=NP_001399569.1;extra_copy_number=0
CM058247.1	Liftoff	CDS	24791155	24791184	.	+	.	ID=cds-NP_001399569.1;Parent=rna-NM_001412640.1;Dbxref=GeneID:16801,GenBank:NP_001399569.1,MGI:MGI:1353510;Name=NP_001399569.1;Note=isoform b is encoded by transcript variant 6;gbkey=CDS;gene=Arhgef1;product=rho guanine nucleotide exchange factor 1 isoform b;protein_id=NP_001399569.1;extra_copy_number=0
CM058247.1	Liftoff	CDS	24791414	24791513	.	+	.	ID=cds-NP_001399569.1;Parent=rna-NM_001412640.1;Dbxref=GeneID:16801,GenBank:NP_001399569.1,MGI:MGI:1353510;Name=NP_001399569.1;Note=isoform b is encoded by transcript variant 6;gbkey=CDS;gene=Arhgef1;product=rho guanine nucleotide exchange factor 1 isoform b;protein_id=NP_001399569.1;extra_copy_number=0
CM058247.1	Liftoff	CDS	24791635	24791731	.	+	.	ID=cds-NP_001399569.1;Parent=rna-NM_001412640.1;Dbxref=GeneID:16801,GenBank:NP_001399569.1,MGI:MGI:1353510;Name=NP_001399569.1;Note=isoform b is encoded by transcript variant 6;gbkey=CDS;gene=Arhgef1;product=rho guanine nucleotide exchange factor 1 isoform b;protein_id=NP_001399569.1;extra_copy_number=0
CM058247.1	Liftoff	CDS	24794033	24794068	.	+	.	ID=cds-NP_001399569.1;Parent=rna-NM_001412640.1;Dbxref=GeneID:16801,GenBank:NP_001399569.1,MGI:MGI:1353510;Name=NP_001399569.1;Note=isoform b is encoded by transcript variant 6;gbkey=CDS;gene=Arhgef1;product=rho guanine nucleotide exchange factor 1 isoform b;protein_id=NP_001399569.1;extra_copy_number=0
CM058247.1	Liftoff	CDS	24794816	24794956	.	+	.	ID=cds-NP_001399569.1;Parent=rna-NM_001412640.1;Dbxref=GeneID:16801,GenBank:NP_001399569.1,MGI:MGI:1353510;Name=NP_001399569.1;Note=isoform b is encoded by transcript variant 6;gbkey=CDS;gene=Arhgef1;product=rho guanine nucleotide exchange factor 1 isoform b;protein_id=NP_001399569.1;extra_copy_number=0
CM058247.1	Liftoff	CDS	24795910	24796015	.	+	.	ID=cds-NP_001399569.1;Parent=rna-NM_001412640.1;Dbxref=GeneID:16801,GenBank:NP_001399569.1,MGI:MGI:1353510;Name=NP_001399569.1;Note=isoform b is encoded by transcript variant 6;gbkey=CDS;gene=Arhgef1;product=rho guanine nucleotide exchange factor 1 isoform b;protein_id=NP_001399569.1;extra_copy_number=0
CM058247.1	Liftoff	CDS	24797199	24797366	.	+	.	ID=cds-NP_001399569.1;Parent=rna-NM_001412640.1;Dbxref=GeneID:16801,GenBank:NP_001399569.1,MGI:MGI:1353510;Name=NP_001399569.1;Note=isoform b is encoded by transcript variant 6;gbkey=CDS;gene=Arhgef1;product=rho guanine nucleotide exchange factor 1 isoform b;protein_id=NP_001399569.1;extra_copy_number=0
CM058247.1	Liftoff	CDS	24797646	24797791	.	+	.	ID=cds-NP_001399569.1;Parent=rna-NM_001412640.1;Dbxref=GeneID:16801,GenBank:NP_001399569.1,MGI:MGI:1353510;Name=NP_001399569.1;Note=isoform b is encoded by transcript variant 6;gbkey=CDS;gene=Arhgef1;product=rho guanine nucleotide exchange factor 1 isoform b;protein_id=NP_001399569.1;extra_copy_number=0
CM058247.1	Liftoff	CDS	24799886	24800032	.	+	.	ID=cds-NP_001399569.1;Parent=rna-NM_001412640.1;Dbxref=GeneID:16801,GenBank:NP_001399569.1,MGI:MGI:1353510;Name=NP_001399569.1;Note=isoform b is encoded by transcript variant 6;gbkey=CDS;gene=Arhgef1;product=rho guanine nucleotide exchange factor 1 isoform b;protein_id=NP_001399569.1;extra_copy_number=0
CM058247.1	Liftoff	CDS	24800340	24800422	.	+	.	ID=cds-NP_001399569.1;Parent=rna-NM_001412640.1;Dbxref=GeneID:16801,GenBank:NP_001399569.1,MGI:MGI:1353510;Name=NP_001399569.1;Note=isoform b is encoded by transcript variant 6;gbkey=CDS;gene=Arhgef1;product=rho guanine nucleotide exchange factor 1 isoform b;protein_id=NP_001399569.1;extra_copy_number=0
CM058247.1	Liftoff	CDS	24800556	24800681	.	+	.	ID=cds-NP_001399569.1;Parent=rna-NM_001412640.1;Dbxref=GeneID:16801,GenBank:NP_001399569.1,MGI:MGI:1353510;Name=NP_001399569.1;Note=isoform b is encoded by transcript variant 6;gbkey=CDS;gene=Arhgef1;product=rho guanine nucleotide exchange factor 1 isoform b;protein_id=NP_001399569.1;extra_copy_number=0
CM058247.1	Liftoff	CDS	24800822	24800936	.	+	.	ID=cds-NP_001399569.1;Parent=rna-NM_001412640.1;Dbxref=GeneID:16801,GenBank:NP_001399569.1,MGI:MGI:1353510;Name=NP_001399569.1;Note=isoform b is encoded by transcript variant 6;gbkey=CDS;gene=Arhgef1;product=rho guanine nucleotide exchange factor 1 isoform b;protein_id=NP_001399569.1;extra_copy_number=0
CM058247.1	Liftoff	CDS	24801025	24801125	.	+	.	ID=cds-NP_001399569.1;Parent=rna-NM_001412640.1;Dbxref=GeneID:16801,GenBank:NP_001399569.1,MGI:MGI:1353510;Name=NP_001399569.1;Note=isoform b is encoded by transcript variant 6;gbkey=CDS;gene=Arhgef1;product=rho guanine nucleotide exchange factor 1 isoform b;protein_id=NP_001399569.1;extra_copy_number=0
CM058247.1	Liftoff	CDS	24801379	24801456	.	+	.	ID=cds-NP_001399569.1;Parent=rna-NM_001412640.1;Dbxref=GeneID:16801,GenBank:NP_001399569.1,MGI:MGI:1353510;Name=NP_001399569.1;Note=isoform b is encoded by transcript variant 6;gbkey=CDS;gene=Arhgef1;product=rho guanine nucleotide exchange factor 1 isoform b;protein_id=NP_001399569.1;extra_copy_number=0
CM058247.1	Liftoff	CDS	24801674	24801749	.	+	.	ID=cds-NP_001399569.1;Parent=rna-NM_001412640.1;Dbxref=GeneID:16801,GenBank:NP_001399569.1,MGI:MGI:1353510;Name=NP_001399569.1;Note=isoform b is encoded by transcript variant 6;gbkey=CDS;gene=Arhgef1;product=rho guanine nucleotide exchange factor 1 isoform b;protein_id=NP_001399569.1;extra_copy_number=0
CM058247.1	Liftoff	CDS	24801818	24801985	.	+	.	ID=cds-NP_001399569.1;Parent=rna-NM_001412640.1;Dbxref=GeneID:16801,GenBank:NP_001399569.1,MGI:MGI:1353510;Name=NP_001399569.1;Note=isoform b is encoded by transcript variant 6;gbkey=CDS;gene=Arhgef1;product=rho guanine nucleotide exchange factor 1 isoform b;protein_id=NP_001399569.1;extra_copy_number=0
CM058247.1	Liftoff	CDS	24802811	24802898	.	+	.	ID=cds-NP_001399569.1;Parent=rna-NM_001412640.1;Dbxref=GeneID:16801,GenBank:NP_001399569.1,MGI:MGI:1353510;Name=NP_001399569.1;Note=isoform b is encoded by transcript variant 6;gbkey=CDS;gene=Arhgef1;product=rho guanine nucleotide exchange factor 1 isoform b;protein_id=NP_001399569.1;extra_copy_number=0
CM058247.1	Liftoff	CDS	24802991	24803077	.	+	.	ID=cds-NP_001399569.1;Parent=rna-NM_001412640.1;Dbxref=GeneID:16801,GenBank:NP_001399569.1,MGI:MGI:1353510;Name=NP_001399569.1;Note=isoform b is encoded by transcript variant 6;gbkey=CDS;gene=Arhgef1;product=rho guanine nucleotide exchange factor 1 isoform b;protein_id=NP_001399569.1;extra_copy_number=0
CM058247.1	Liftoff	CDS	24803267	24803334	.	+	.	ID=cds-NP_001399569.1;Parent=rna-NM_001412640.1;Dbxref=GeneID:16801,GenBank:NP_001399569.1,MGI:MGI:1353510;Name=NP_001399569.1;Note=isoform b is encoded by transcript variant 6;gbkey=CDS;gene=Arhgef1;product=rho guanine nucleotide exchange factor 1 isoform b;protein_id=NP_001399569.1;extra_copy_number=0
CM058247.1	Liftoff	CDS	24803416	24803502	.	+	.	ID=cds-NP_001399569.1;Parent=rna-NM_001412640.1;Dbxref=GeneID:16801,GenBank:NP_001399569.1,MGI:MGI:1353510;Name=NP_001399569.1;Note=isoform b is encoded by transcript variant 6;gbkey=CDS;gene=Arhgef1;product=rho guanine nucleotide exchange factor 1 isoform b;protein_id=NP_001399569.1;extra_copy_number=0
CM058247.1	Liftoff	CDS	24803799	24803962	.	+	.	ID=cds-NP_001399569.1;Parent=rna-NM_001412640.1;Dbxref=GeneID:16801,GenBank:NP_001399569.1,MGI:MGI:1353510;Name=NP_001399569.1;Note=isoform b is encoded by transcript variant 6;gbkey=CDS;gene=Arhgef1;product=rho guanine nucleotide exchange factor 1 isoform b;protein_id=NP_001399569.1;extra_copy_number=0
CM058247.1	Liftoff	CDS	24804039	24804138	.	+	.	ID=cds-NP_001399569.1;Parent=rna-NM_001412640.1;Dbxref=GeneID:16801,GenBank:NP_001399569.1,MGI:MGI:1353510;Name=NP_001399569.1;Note=isoform b is encoded by transcript variant 6;gbkey=CDS;gene=Arhgef1;product=rho guanine nucleotide exchange factor 1 isoform b;protein_id=NP_001399569.1;extra_copy_number=0
CM058247.1	Liftoff	CDS	24804255	24804265	.	+	.	ID=cds-NP_001399569.1;Parent=rna-NM_001412640.1;Dbxref=GeneID:16801,GenBank:NP_001399569.1,MGI:MGI:1353510;Name=NP_001399569.1;Note=isoform b is encoded by transcript variant 6;gbkey=CDS;gene=Arhgef1;product=rho guanine nucleotide exchange factor 1 isoform b;protein_id=NP_001399569.1;extra_copy_number=0
CM058247.1	Liftoff	mRNA	24782383	24804607	.	+	.	ID=rna-NM_001412644.1;Parent=gene-Arhgef1;Dbxref=GeneID:16801,GenBank:NM_001412644.1,MGI:MGI:1353510;Name=NM_001412644.1;gbkey=mRNA;gene=Arhgef1;product=Rho guanine nucleotide exchange factor (GEF) 1%2C transcript variant 10;transcript_id=NM_001412644.1;matches_ref_protein=True;valid_ORF=True;extra_copy_number=0
CM058247.1	Liftoff	exon	24782383	24782508	.	+	.	ID=exon-NM_001412644.1-1;Parent=rna-NM_001412644.1;Dbxref=GeneID:16801,GenBank:NM_001412644.1,MGI:MGI:1353510;gbkey=mRNA;gene=Arhgef1;product=Rho guanine nucleotide exchange factor (GEF) 1%2C transcript variant 10;transcript_id=NM_001412644.1;extra_copy_number=0
CM058247.1	Liftoff	exon	24785731	24785772	.	+	.	ID=exon-NM_001412644.1-2;Parent=rna-NM_001412644.1;Dbxref=GeneID:16801,GenBank:NM_001412644.1,MGI:MGI:1353510;gbkey=mRNA;gene=Arhgef1;product=Rho guanine nucleotide exchange factor (GEF) 1%2C transcript variant 10;transcript_id=NM_001412644.1;extra_copy_number=0
CM058247.1	Liftoff	exon	24785869	24785949	.	+	.	ID=exon-NM_001412644.1-3;Parent=rna-NM_001412644.1;Dbxref=GeneID:16801,GenBank:NM_001412644.1,MGI:MGI:1353510;gbkey=mRNA;gene=Arhgef1;product=Rho guanine nucleotide exchange factor (GEF) 1%2C transcript variant 10;transcript_id=NM_001412644.1;extra_copy_number=0
CM058247.1	Liftoff	exon	24786326	24786439	.	+	.	ID=exon-NM_001412644.1-4;Parent=rna-NM_001412644.1;Dbxref=GeneID:16801,GenBank:NM_001412644.1,MGI:MGI:1353510;gbkey=mRNA;gene=Arhgef1;product=Rho guanine nucleotide exchange factor (GEF) 1%2C transcript variant 10;transcript_id=NM_001412644.1;extra_copy_number=0
CM058247.1	Liftoff	exon	24790072	24790170	.	+	.	ID=exon-NM_001412644.1-5;Parent=rna-NM_001412644.1;Dbxref=GeneID:16801,GenBank:NM_001412644.1,MGI:MGI:1353510;gbkey=mRNA;gene=Arhgef1;product=Rho guanine nucleotide exchange factor (GEF) 1%2C transcript variant 10;transcript_id=NM_001412644.1;extra_copy_number=0
CM058247.1	Liftoff	exon	24790325	24790367	.	+	.	ID=exon-NM_001412644.1-6;Parent=rna-NM_001412644.1;Dbxref=GeneID:16801,GenBank:NM_001412644.1,MGI:MGI:1353510;gbkey=mRNA;gene=Arhgef1;product=Rho guanine nucleotide exchange factor (GEF) 1%2C transcript variant 10;transcript_id=NM_001412644.1;extra_copy_number=0
CM058247.1	Liftoff	exon	24790570	24790816	.	+	.	ID=exon-NM_001412644.1-7;Parent=rna-NM_001412644.1;Dbxref=GeneID:16801,GenBank:NM_001412644.1,MGI:MGI:1353510;gbkey=mRNA;gene=Arhgef1;product=Rho guanine nucleotide exchange factor (GEF) 1%2C transcript variant 10;transcript_id=NM_001412644.1;extra_copy_number=0
CM058247.1	Liftoff	exon	24791155	24791184	.	+	.	ID=exon-NM_001412644.1-8;Parent=rna-NM_001412644.1;Dbxref=GeneID:16801,GenBank:NM_001412644.1,MGI:MGI:1353510;gbkey=mRNA;gene=Arhgef1;product=Rho guanine nucleotide exchange factor (GEF) 1%2C transcript variant 10;transcript_id=NM_001412644.1;extra_copy_number=0
CM058247.1	Liftoff	exon	24791414	24791513	.	+	.	ID=exon-NM_001412644.1-9;Parent=rna-NM_001412644.1;Dbxref=GeneID:16801,GenBank:NM_001412644.1,MGI:MGI:1353510;gbkey=mRNA;gene=Arhgef1;product=Rho guanine nucleotide exchange factor (GEF) 1%2C transcript variant 10;transcript_id=NM_001412644.1;extra_copy_number=0
CM058247.1	Liftoff	exon	24791635	24791731	.	+	.	ID=exon-NM_001412644.1-10;Parent=rna-NM_001412644.1;Dbxref=GeneID:16801,GenBank:NM_001412644.1,MGI:MGI:1353510;gbkey=mRNA;gene=Arhgef1;product=Rho guanine nucleotide exchange factor (GEF) 1%2C transcript variant 10;transcript_id=NM_001412644.1;extra_copy_number=0
CM058247.1	Liftoff	exon	24794033	24794068	.	+	.	ID=exon-NM_001412644.1-11;Parent=rna-NM_001412644.1;Dbxref=GeneID:16801,GenBank:NM_001412644.1,MGI:MGI:1353510;gbkey=mRNA;gene=Arhgef1;product=Rho guanine nucleotide exchange factor (GEF) 1%2C transcript variant 10;transcript_id=NM_001412644.1;extra_copy_number=0
CM058247.1	Liftoff	exon	24794819	24794956	.	+	.	ID=exon-NM_001412644.1-12;Parent=rna-NM_001412644.1;Dbxref=GeneID:16801,GenBank:NM_001412644.1,MGI:MGI:1353510;gbkey=mRNA;gene=Arhgef1;product=Rho guanine nucleotide exchange factor (GEF) 1%2C transcript variant 10;transcript_id=NM_001412644.1;extra_copy_number=0
CM058247.1	Liftoff	exon	24795910	24796015	.	+	.	ID=exon-NM_001412644.1-13;Parent=rna-NM_001412644.1;Dbxref=GeneID:16801,GenBank:NM_001412644.1,MGI:MGI:1353510;gbkey=mRNA;gene=Arhgef1;product=Rho guanine nucleotide exchange factor (GEF) 1%2C transcript variant 10;transcript_id=NM_001412644.1;extra_copy_number=0
CM058247.1	Liftoff	exon	24797646	24797791	.	+	.	ID=exon-NM_001412644.1-14;Parent=rna-NM_001412644.1;Dbxref=GeneID:16801,GenBank:NM_001412644.1,MGI:MGI:1353510;gbkey=mRNA;gene=Arhgef1;product=Rho guanine nucleotide exchange factor (GEF) 1%2C transcript variant 10;transcript_id=NM_001412644.1;extra_copy_number=0
CM058247.1	Liftoff	exon	24799886	24800032	.	+	.	ID=exon-NM_001412644.1-15;Parent=rna-NM_001412644.1;Dbxref=GeneID:16801,GenBank:NM_001412644.1,MGI:MGI:1353510;gbkey=mRNA;gene=Arhgef1;product=Rho guanine nucleotide exchange factor (GEF) 1%2C transcript variant 10;transcript_id=NM_001412644.1;extra_copy_number=0
CM058247.1	Liftoff	exon	24800340	24800422	.	+	.	ID=exon-NM_001412644.1-16;Parent=rna-NM_001412644.1;Dbxref=GeneID:16801,GenBank:NM_001412644.1,MGI:MGI:1353510;gbkey=mRNA;gene=Arhgef1;product=Rho guanine nucleotide exchange factor (GEF) 1%2C transcript variant 10;transcript_id=NM_001412644.1;extra_copy_number=0
CM058247.1	Liftoff	exon	24800556	24800681	.	+	.	ID=exon-NM_001412644.1-17;Parent=rna-NM_001412644.1;Dbxref=GeneID:16801,GenBank:NM_001412644.1,MGI:MGI:1353510;gbkey=mRNA;gene=Arhgef1;product=Rho guanine nucleotide exchange factor (GEF) 1%2C transcript variant 10;transcript_id=NM_001412644.1;extra_copy_number=0
CM058247.1	Liftoff	exon	24800822	24800936	.	+	.	ID=exon-NM_001412644.1-18;Parent=rna-NM_001412644.1;Dbxref=GeneID:16801,GenBank:NM_001412644.1,MGI:MGI:1353510;gbkey=mRNA;gene=Arhgef1;product=Rho guanine nucleotide exchange factor (GEF) 1%2C transcript variant 10;transcript_id=NM_001412644.1;extra_copy_number=0
CM058247.1	Liftoff	exon	24801025	24801125	.	+	.	ID=exon-NM_001412644.1-19;Parent=rna-NM_001412644.1;Dbxref=GeneID:16801,GenBank:NM_001412644.1,MGI:MGI:1353510;gbkey=mRNA;gene=Arhgef1;product=Rho guanine nucleotide exchange factor (GEF) 1%2C transcript variant 10;transcript_id=NM_001412644.1;extra_copy_number=0
CM058247.1	Liftoff	exon	24801379	24801456	.	+	.	ID=exon-NM_001412644.1-20;Parent=rna-NM_001412644.1;Dbxref=GeneID:16801,GenBank:NM_001412644.1,MGI:MGI:1353510;gbkey=mRNA;gene=Arhgef1;product=Rho guanine nucleotide exchange factor (GEF) 1%2C transcript variant 10;transcript_id=NM_001412644.1;extra_copy_number=0
CM058247.1	Liftoff	exon	24801674	24801749	.	+	.	ID=exon-NM_001412644.1-21;Parent=rna-NM_001412644.1;Dbxref=GeneID:16801,GenBank:NM_001412644.1,MGI:MGI:1353510;gbkey=mRNA;gene=Arhgef1;product=Rho guanine nucleotide exchange factor (GEF) 1%2C transcript variant 10;transcript_id=NM_001412644.1;extra_copy_number=0
CM058247.1	Liftoff	exon	24801818	24801985	.	+	.	ID=exon-NM_001412644.1-22;Parent=rna-NM_001412644.1;Dbxref=GeneID:16801,GenBank:NM_001412644.1,MGI:MGI:1353510;gbkey=mRNA;gene=Arhgef1;product=Rho guanine nucleotide exchange factor (GEF) 1%2C transcript variant 10;transcript_id=NM_001412644.1;extra_copy_number=0
CM058247.1	Liftoff	exon	24802811	24802898	.	+	.	ID=exon-NM_001412644.1-23;Parent=rna-NM_001412644.1;Dbxref=GeneID:16801,GenBank:NM_001412644.1,MGI:MGI:1353510;gbkey=mRNA;gene=Arhgef1;product=Rho guanine nucleotide exchange factor (GEF) 1%2C transcript variant 10;transcript_id=NM_001412644.1;extra_copy_number=0
CM058247.1	Liftoff	exon	24802991	24803077	.	+	.	ID=exon-NM_001412644.1-24;Parent=rna-NM_001412644.1;Dbxref=GeneID:16801,GenBank:NM_001412644.1,MGI:MGI:1353510;gbkey=mRNA;gene=Arhgef1;product=Rho guanine nucleotide exchange factor (GEF) 1%2C transcript variant 10;transcript_id=NM_001412644.1;extra_copy_number=0
CM058247.1	Liftoff	exon	24803267	24803334	.	+	.	ID=exon-NM_001412644.1-25;Parent=rna-NM_001412644.1;Dbxref=GeneID:16801,GenBank:NM_001412644.1,MGI:MGI:1353510;gbkey=mRNA;gene=Arhgef1;product=Rho guanine nucleotide exchange factor (GEF) 1%2C transcript variant 10;transcript_id=NM_001412644.1;extra_copy_number=0
CM058247.1	Liftoff	exon	24803416	24803502	.	+	.	ID=exon-NM_001412644.1-26;Parent=rna-NM_001412644.1;Dbxref=GeneID:16801,GenBank:NM_001412644.1,MGI:MGI:1353510;gbkey=mRNA;gene=Arhgef1;product=Rho guanine nucleotide exchange factor (GEF) 1%2C transcript variant 10;transcript_id=NM_001412644.1;extra_copy_number=0
CM058247.1	Liftoff	exon	24803799	24803962	.	+	.	ID=exon-NM_001412644.1-27;Parent=rna-NM_001412644.1;Dbxref=GeneID:16801,GenBank:NM_001412644.1,MGI:MGI:1353510;gbkey=mRNA;gene=Arhgef1;product=Rho guanine nucleotide exchange factor (GEF) 1%2C transcript variant 10;transcript_id=NM_001412644.1;extra_copy_number=0
CM058247.1	Liftoff	exon	24804039	24804138	.	+	.	ID=exon-NM_001412644.1-28;Parent=rna-NM_001412644.1;Dbxref=GeneID:16801,GenBank:NM_001412644.1,MGI:MGI:1353510;gbkey=mRNA;gene=Arhgef1;product=Rho guanine nucleotide exchange factor (GEF) 1%2C transcript variant 10;transcript_id=NM_001412644.1;extra_copy_number=0
CM058247.1	Liftoff	exon	24804255	24804607	.	+	.	ID=exon-NM_001412644.1-29;Parent=rna-NM_001412644.1;Dbxref=GeneID:16801,GenBank:NM_001412644.1,MGI:MGI:1353510;gbkey=mRNA;gene=Arhgef1;product=Rho guanine nucleotide exchange factor (GEF) 1%2C transcript variant 10;transcript_id=NM_001412644.1;extra_copy_number=0
CM058247.1	Liftoff	CDS	24785749	24785772	.	+	.	ID=cds-NP_001399573.1;Parent=rna-NM_001412644.1;Dbxref=GeneID:16801,GenBank:NP_001399573.1,MGI:MGI:1353510;Name=NP_001399573.1;Note=isoform d is encoded by transcript variant 10;gbkey=CDS;gene=Arhgef1;product=rho guanine nucleotide exchange factor 1 isoform d;protein_id=NP_001399573.1;extra_copy_number=0
CM058247.1	Liftoff	CDS	24785869	24785949	.	+	.	ID=cds-NP_001399573.1;Parent=rna-NM_001412644.1;Dbxref=GeneID:16801,GenBank:NP_001399573.1,MGI:MGI:1353510;Name=NP_001399573.1;Note=isoform d is encoded by transcript variant 10;gbkey=CDS;gene=Arhgef1;product=rho guanine nucleotide exchange factor 1 isoform d;protein_id=NP_001399573.1;extra_copy_number=0
CM058247.1	Liftoff	CDS	24786326	24786439	.	+	.	ID=cds-NP_001399573.1;Parent=rna-NM_001412644.1;Dbxref=GeneID:16801,GenBank:NP_001399573.1,MGI:MGI:1353510;Name=NP_001399573.1;Note=isoform d is encoded by transcript variant 10;gbkey=CDS;gene=Arhgef1;product=rho guanine nucleotide exchange factor 1 isoform d;protein_id=NP_001399573.1;extra_copy_number=0
CM058247.1	Liftoff	CDS	24790072	24790170	.	+	.	ID=cds-NP_001399573.1;Parent=rna-NM_001412644.1;Dbxref=GeneID:16801,GenBank:NP_001399573.1,MGI:MGI:1353510;Name=NP_001399573.1;Note=isoform d is encoded by transcript variant 10;gbkey=CDS;gene=Arhgef1;product=rho guanine nucleotide exchange factor 1 isoform d;protein_id=NP_001399573.1;extra_copy_number=0
CM058247.1	Liftoff	CDS	24790325	24790367	.	+	.	ID=cds-NP_001399573.1;Parent=rna-NM_001412644.1;Dbxref=GeneID:16801,GenBank:NP_001399573.1,MGI:MGI:1353510;Name=NP_001399573.1;Note=isoform d is encoded by transcript variant 10;gbkey=CDS;gene=Arhgef1;product=rho guanine nucleotide exchange factor 1 isoform d;protein_id=NP_001399573.1;extra_copy_number=0
CM058247.1	Liftoff	CDS	24790570	24790816	.	+	.	ID=cds-NP_001399573.1;Parent=rna-NM_001412644.1;Dbxref=GeneID:16801,GenBank:NP_001399573.1,MGI:MGI:1353510;Name=NP_001399573.1;Note=isoform d is encoded by transcript variant 10;gbkey=CDS;gene=Arhgef1;product=rho guanine nucleotide exchange factor 1 isoform d;protein_id=NP_001399573.1;extra_copy_number=0
CM058247.1	Liftoff	CDS	24791155	24791184	.	+	.	ID=cds-NP_001399573.1;Parent=rna-NM_001412644.1;Dbxref=GeneID:16801,GenBank:NP_001399573.1,MGI:MGI:1353510;Name=NP_001399573.1;Note=isoform d is encoded by transcript variant 10;gbkey=CDS;gene=Arhgef1;product=rho guanine nucleotide exchange factor 1 isoform d;protein_id=NP_001399573.1;extra_copy_number=0
CM058247.1	Liftoff	CDS	24791414	24791513	.	+	.	ID=cds-NP_001399573.1;Parent=rna-NM_001412644.1;Dbxref=GeneID:16801,GenBank:NP_001399573.1,MGI:MGI:1353510;Name=NP_001399573.1;Note=isoform d is encoded by transcript variant 10;gbkey=CDS;gene=Arhgef1;product=rho guanine nucleotide exchange factor 1 isoform d;protein_id=NP_001399573.1;extra_copy_number=0
CM058247.1	Liftoff	CDS	24791635	24791731	.	+	.	ID=cds-NP_001399573.1;Parent=rna-NM_001412644.1;Dbxref=GeneID:16801,GenBank:NP_001399573.1,MGI:MGI:1353510;Name=NP_001399573.1;Note=isoform d is encoded by transcript variant 10;gbkey=CDS;gene=Arhgef1;product=rho guanine nucleotide exchange factor 1 isoform d;protein_id=NP_001399573.1;extra_copy_number=0
CM058247.1	Liftoff	CDS	24794033	24794068	.	+	.	ID=cds-NP_001399573.1;Parent=rna-NM_001412644.1;Dbxref=GeneID:16801,GenBank:NP_001399573.1,MGI:MGI:1353510;Name=NP_001399573.1;Note=isoform d is encoded by transcript variant 10;gbkey=CDS;gene=Arhgef1;product=rho guanine nucleotide exchange factor 1 isoform d;protein_id=NP_001399573.1;extra_copy_number=0
CM058247.1	Liftoff	CDS	24794819	24794956	.	+	.	ID=cds-NP_001399573.1;Parent=rna-NM_001412644.1;Dbxref=GeneID:16801,GenBank:NP_001399573.1,MGI:MGI:1353510;Name=NP_001399573.1;Note=isoform d is encoded by transcript variant 10;gbkey=CDS;gene=Arhgef1;product=rho guanine nucleotide exchange factor 1 isoform d;protein_id=NP_001399573.1;extra_copy_number=0
CM058247.1	Liftoff	CDS	24795910	24796015	.	+	.	ID=cds-NP_001399573.1;Parent=rna-NM_001412644.1;Dbxref=GeneID:16801,GenBank:NP_001399573.1,MGI:MGI:1353510;Name=NP_001399573.1;Note=isoform d is encoded by transcript variant 10;gbkey=CDS;gene=Arhgef1;product=rho guanine nucleotide exchange factor 1 isoform d;protein_id=NP_001399573.1;extra_copy_number=0
CM058247.1	Liftoff	CDS	24797646	24797791	.	+	.	ID=cds-NP_001399573.1;Parent=rna-NM_001412644.1;Dbxref=GeneID:16801,GenBank:NP_001399573.1,MGI:MGI:1353510;Name=NP_001399573.1;Note=isoform d is encoded by transcript variant 10;gbkey=CDS;gene=Arhgef1;product=rho guanine nucleotide exchange factor 1 isoform d;protein_id=NP_001399573.1;extra_copy_number=0
CM058247.1	Liftoff	CDS	24799886	24800032	.	+	.	ID=cds-NP_001399573.1;Parent=rna-NM_001412644.1;Dbxref=GeneID:16801,GenBank:NP_001399573.1,MGI:MGI:1353510;Name=NP_001399573.1;Note=isoform d is encoded by transcript variant 10;gbkey=CDS;gene=Arhgef1;product=rho guanine nucleotide exchange factor 1 isoform d;protein_id=NP_001399573.1;extra_copy_number=0
CM058247.1	Liftoff	CDS	24800340	24800422	.	+	.	ID=cds-NP_001399573.1;Parent=rna-NM_001412644.1;Dbxref=GeneID:16801,GenBank:NP_001399573.1,MGI:MGI:1353510;Name=NP_001399573.1;Note=isoform d is encoded by transcript variant 10;gbkey=CDS;gene=Arhgef1;product=rho guanine nucleotide exchange factor 1 isoform d;protein_id=NP_001399573.1;extra_copy_number=0
CM058247.1	Liftoff	CDS	24800556	24800681	.	+	.	ID=cds-NP_001399573.1;Parent=rna-NM_001412644.1;Dbxref=GeneID:16801,GenBank:NP_001399573.1,MGI:MGI:1353510;Name=NP_001399573.1;Note=isoform d is encoded by transcript variant 10;gbkey=CDS;gene=Arhgef1;product=rho guanine nucleotide exchange factor 1 isoform d;protein_id=NP_001399573.1;extra_copy_number=0
CM058247.1	Liftoff	CDS	24800822	24800936	.	+	.	ID=cds-NP_001399573.1;Parent=rna-NM_001412644.1;Dbxref=GeneID:16801,GenBank:NP_001399573.1,MGI:MGI:1353510;Name=NP_001399573.1;Note=isoform d is encoded by transcript variant 10;gbkey=CDS;gene=Arhgef1;product=rho guanine nucleotide exchange factor 1 isoform d;protein_id=NP_001399573.1;extra_copy_number=0
CM058247.1	Liftoff	CDS	24801025	24801125	.	+	.	ID=cds-NP_001399573.1;Parent=rna-NM_001412644.1;Dbxref=GeneID:16801,GenBank:NP_001399573.1,MGI:MGI:1353510;Name=NP_001399573.1;Note=isoform d is encoded by transcript variant 10;gbkey=CDS;gene=Arhgef1;product=rho guanine nucleotide exchange factor 1 isoform d;protein_id=NP_001399573.1;extra_copy_number=0
CM058247.1	Liftoff	CDS	24801379	24801456	.	+	.	ID=cds-NP_001399573.1;Parent=rna-NM_001412644.1;Dbxref=GeneID:16801,GenBank:NP_001399573.1,MGI:MGI:1353510;Name=NP_001399573.1;Note=isoform d is encoded by transcript variant 10;gbkey=CDS;gene=Arhgef1;product=rho guanine nucleotide exchange factor 1 isoform d;protein_id=NP_001399573.1;extra_copy_number=0
CM058247.1	Liftoff	CDS	24801674	24801749	.	+	.	ID=cds-NP_001399573.1;Parent=rna-NM_001412644.1;Dbxref=GeneID:16801,GenBank:NP_001399573.1,MGI:MGI:1353510;Name=NP_001399573.1;Note=isoform d is encoded by transcript variant 10;gbkey=CDS;gene=Arhgef1;product=rho guanine nucleotide exchange factor 1 isoform d;protein_id=NP_001399573.1;extra_copy_number=0
CM058247.1	Liftoff	CDS	24801818	24801985	.	+	.	ID=cds-NP_001399573.1;Parent=rna-NM_001412644.1;Dbxref=GeneID:16801,GenBank:NP_001399573.1,MGI:MGI:1353510;Name=NP_001399573.1;Note=isoform d is encoded by transcript variant 10;gbkey=CDS;gene=Arhgef1;product=rho guanine nucleotide exchange factor 1 isoform d;protein_id=NP_001399573.1;extra_copy_number=0
CM058247.1	Liftoff	CDS	24802811	24802898	.	+	.	ID=cds-NP_001399573.1;Parent=rna-NM_001412644.1;Dbxref=GeneID:16801,GenBank:NP_001399573.1,MGI:MGI:1353510;Name=NP_001399573.1;Note=isoform d is encoded by transcript variant 10;gbkey=CDS;gene=Arhgef1;product=rho guanine nucleotide exchange factor 1 isoform d;protein_id=NP_001399573.1;extra_copy_number=0
CM058247.1	Liftoff	CDS	24802991	24803077	.	+	.	ID=cds-NP_001399573.1;Parent=rna-NM_001412644.1;Dbxref=GeneID:16801,GenBank:NP_001399573.1,MGI:MGI:1353510;Name=NP_001399573.1;Note=isoform d is encoded by transcript variant 10;gbkey=CDS;gene=Arhgef1;product=rho guanine nucleotide exchange factor 1 isoform d;protein_id=NP_001399573.1;extra_copy_number=0
CM058247.1	Liftoff	CDS	24803267	24803334	.	+	.	ID=cds-NP_001399573.1;Parent=rna-NM_001412644.1;Dbxref=GeneID:16801,GenBank:NP_001399573.1,MGI:MGI:1353510;Name=NP_001399573.1;Note=isoform d is encoded by transcript variant 10;gbkey=CDS;gene=Arhgef1;product=rho guanine nucleotide exchange factor 1 isoform d;protein_id=NP_001399573.1;extra_copy_number=0
CM058247.1	Liftoff	CDS	24803416	24803502	.	+	.	ID=cds-NP_001399573.1;Parent=rna-NM_001412644.1;Dbxref=GeneID:16801,GenBank:NP_001399573.1,MGI:MGI:1353510;Name=NP_001399573.1;Note=isoform d is encoded by transcript variant 10;gbkey=CDS;gene=Arhgef1;product=rho guanine nucleotide exchange factor 1 isoform d;protein_id=NP_001399573.1;extra_copy_number=0
CM058247.1	Liftoff	CDS	24803799	24803962	.	+	.	ID=cds-NP_001399573.1;Parent=rna-NM_001412644.1;Dbxref=GeneID:16801,GenBank:NP_001399573.1,MGI:MGI:1353510;Name=NP_001399573.1;Note=isoform d is encoded by transcript variant 10;gbkey=CDS;gene=Arhgef1;product=rho guanine nucleotide exchange factor 1 isoform d;protein_id=NP_001399573.1;extra_copy_number=0
CM058247.1	Liftoff	CDS	24804039	24804138	.	+	.	ID=cds-NP_001399573.1;Parent=rna-NM_001412644.1;Dbxref=GeneID:16801,GenBank:NP_001399573.1,MGI:MGI:1353510;Name=NP_001399573.1;Note=isoform d is encoded by transcript variant 10;gbkey=CDS;gene=Arhgef1;product=rho guanine nucleotide exchange factor 1 isoform d;protein_id=NP_001399573.1;extra_copy_number=0
CM058247.1	Liftoff	CDS	24804255	24804265	.	+	.	ID=cds-NP_001399573.1;Parent=rna-NM_001412644.1;Dbxref=GeneID:16801,GenBank:NP_001399573.1,MGI:MGI:1353510;Name=NP_001399573.1;Note=isoform d is encoded by transcript variant 10;gbkey=CDS;gene=Arhgef1;product=rho guanine nucleotide exchange factor 1 isoform d;protein_id=NP_001399573.1;extra_copy_number=0
CM058247.1	Liftoff	mRNA	24782383	24804607	.	+	.	ID=rna-NM_001412645.1;Parent=gene-Arhgef1;Dbxref=GeneID:16801,GenBank:NM_001412645.1,MGI:MGI:1353510;Name=NM_001412645.1;gbkey=mRNA;gene=Arhgef1;product=Rho guanine nucleotide exchange factor (GEF) 1%2C transcript variant 11;transcript_id=NM_001412645.1;matches_ref_protein=True;valid_ORF=True;extra_copy_number=0
CM058247.1	Liftoff	exon	24782383	24782508	.	+	.	ID=exon-NM_001412645.1-1;Parent=rna-NM_001412645.1;Dbxref=GeneID:16801,GenBank:NM_001412645.1,MGI:MGI:1353510;gbkey=mRNA;gene=Arhgef1;product=Rho guanine nucleotide exchange factor (GEF) 1%2C transcript variant 11;transcript_id=NM_001412645.1;extra_copy_number=0
CM058247.1	Liftoff	exon	24785731	24785772	.	+	.	ID=exon-NM_001412645.1-2;Parent=rna-NM_001412645.1;Dbxref=GeneID:16801,GenBank:NM_001412645.1,MGI:MGI:1353510;gbkey=mRNA;gene=Arhgef1;product=Rho guanine nucleotide exchange factor (GEF) 1%2C transcript variant 11;transcript_id=NM_001412645.1;extra_copy_number=0
CM058247.1	Liftoff	exon	24785869	24785949	.	+	.	ID=exon-NM_001412645.1-3;Parent=rna-NM_001412645.1;Dbxref=GeneID:16801,GenBank:NM_001412645.1,MGI:MGI:1353510;gbkey=mRNA;gene=Arhgef1;product=Rho guanine nucleotide exchange factor (GEF) 1%2C transcript variant 11;transcript_id=NM_001412645.1;extra_copy_number=0
CM058247.1	Liftoff	exon	24786326	24786439	.	+	.	ID=exon-NM_001412645.1-4;Parent=rna-NM_001412645.1;Dbxref=GeneID:16801,GenBank:NM_001412645.1,MGI:MGI:1353510;gbkey=mRNA;gene=Arhgef1;product=Rho guanine nucleotide exchange factor (GEF) 1%2C transcript variant 11;transcript_id=NM_001412645.1;extra_copy_number=0
CM058247.1	Liftoff	exon	24790072	24790170	.	+	.	ID=exon-NM_001412645.1-5;Parent=rna-NM_001412645.1;Dbxref=GeneID:16801,GenBank:NM_001412645.1,MGI:MGI:1353510;gbkey=mRNA;gene=Arhgef1;product=Rho guanine nucleotide exchange factor (GEF) 1%2C transcript variant 11;transcript_id=NM_001412645.1;extra_copy_number=0
CM058247.1	Liftoff	exon	24790325	24790367	.	+	.	ID=exon-NM_001412645.1-6;Parent=rna-NM_001412645.1;Dbxref=GeneID:16801,GenBank:NM_001412645.1,MGI:MGI:1353510;gbkey=mRNA;gene=Arhgef1;product=Rho guanine nucleotide exchange factor (GEF) 1%2C transcript variant 11;transcript_id=NM_001412645.1;extra_copy_number=0
CM058247.1	Liftoff	exon	24790570	24790816	.	+	.	ID=exon-NM_001412645.1-7;Parent=rna-NM_001412645.1;Dbxref=GeneID:16801,GenBank:NM_001412645.1,MGI:MGI:1353510;gbkey=mRNA;gene=Arhgef1;product=Rho guanine nucleotide exchange factor (GEF) 1%2C transcript variant 11;transcript_id=NM_001412645.1;extra_copy_number=0
CM058247.1	Liftoff	exon	24791155	24791184	.	+	.	ID=exon-NM_001412645.1-8;Parent=rna-NM_001412645.1;Dbxref=GeneID:16801,GenBank:NM_001412645.1,MGI:MGI:1353510;gbkey=mRNA;gene=Arhgef1;product=Rho guanine nucleotide exchange factor (GEF) 1%2C transcript variant 11;transcript_id=NM_001412645.1;extra_copy_number=0
CM058247.1	Liftoff	exon	24791414	24791513	.	+	.	ID=exon-NM_001412645.1-9;Parent=rna-NM_001412645.1;Dbxref=GeneID:16801,GenBank:NM_001412645.1,MGI:MGI:1353510;gbkey=mRNA;gene=Arhgef1;product=Rho guanine nucleotide exchange factor (GEF) 1%2C transcript variant 11;transcript_id=NM_001412645.1;extra_copy_number=0
CM058247.1	Liftoff	exon	24791635	24791731	.	+	.	ID=exon-NM_001412645.1-10;Parent=rna-NM_001412645.1;Dbxref=GeneID:16801,GenBank:NM_001412645.1,MGI:MGI:1353510;gbkey=mRNA;gene=Arhgef1;product=Rho guanine nucleotide exchange factor (GEF) 1%2C transcript variant 11;transcript_id=NM_001412645.1;extra_copy_number=0
CM058247.1	Liftoff	exon	24794033	24794068	.	+	.	ID=exon-NM_001412645.1-11;Parent=rna-NM_001412645.1;Dbxref=GeneID:16801,GenBank:NM_001412645.1,MGI:MGI:1353510;gbkey=mRNA;gene=Arhgef1;product=Rho guanine nucleotide exchange factor (GEF) 1%2C transcript variant 11;transcript_id=NM_001412645.1;extra_copy_number=0
CM058247.1	Liftoff	exon	24794819	24794956	.	+	.	ID=exon-NM_001412645.1-12;Parent=rna-NM_001412645.1;Dbxref=GeneID:16801,GenBank:NM_001412645.1,MGI:MGI:1353510;gbkey=mRNA;gene=Arhgef1;product=Rho guanine nucleotide exchange factor (GEF) 1%2C transcript variant 11;transcript_id=NM_001412645.1;extra_copy_number=0
CM058247.1	Liftoff	exon	24795910	24796015	.	+	.	ID=exon-NM_001412645.1-13;Parent=rna-NM_001412645.1;Dbxref=GeneID:16801,GenBank:NM_001412645.1,MGI:MGI:1353510;gbkey=mRNA;gene=Arhgef1;product=Rho guanine nucleotide exchange factor (GEF) 1%2C transcript variant 11;transcript_id=NM_001412645.1;extra_copy_number=0
CM058247.1	Liftoff	exon	24797199	24797366	.	+	.	ID=exon-NM_001412645.1-14;Parent=rna-NM_001412645.1;Dbxref=GeneID:16801,GenBank:NM_001412645.1,MGI:MGI:1353510;gbkey=mRNA;gene=Arhgef1;product=Rho guanine nucleotide exchange factor (GEF) 1%2C transcript variant 11;transcript_id=NM_001412645.1;extra_copy_number=0
CM058247.1	Liftoff	exon	24797646	24797791	.	+	.	ID=exon-NM_001412645.1-15;Parent=rna-NM_001412645.1;Dbxref=GeneID:16801,GenBank:NM_001412645.1,MGI:MGI:1353510;gbkey=mRNA;gene=Arhgef1;product=Rho guanine nucleotide exchange factor (GEF) 1%2C transcript variant 11;transcript_id=NM_001412645.1;extra_copy_number=0
CM058247.1	Liftoff	exon	24799886	24800032	.	+	.	ID=exon-NM_001412645.1-16;Parent=rna-NM_001412645.1;Dbxref=GeneID:16801,GenBank:NM_001412645.1,MGI:MGI:1353510;gbkey=mRNA;gene=Arhgef1;product=Rho guanine nucleotide exchange factor (GEF) 1%2C transcript variant 11;transcript_id=NM_001412645.1;extra_copy_number=0
CM058247.1	Liftoff	exon	24800340	24800422	.	+	.	ID=exon-NM_001412645.1-17;Parent=rna-NM_001412645.1;Dbxref=GeneID:16801,GenBank:NM_001412645.1,MGI:MGI:1353510;gbkey=mRNA;gene=Arhgef1;product=Rho guanine nucleotide exchange factor (GEF) 1%2C transcript variant 11;transcript_id=NM_001412645.1;extra_copy_number=0
CM058247.1	Liftoff	exon	24800556	24800681	.	+	.	ID=exon-NM_001412645.1-18;Parent=rna-NM_001412645.1;Dbxref=GeneID:16801,GenBank:NM_001412645.1,MGI:MGI:1353510;gbkey=mRNA;gene=Arhgef1;product=Rho guanine nucleotide exchange factor (GEF) 1%2C transcript variant 11;transcript_id=NM_001412645.1;extra_copy_number=0
CM058247.1	Liftoff	exon	24800822	24800936	.	+	.	ID=exon-NM_001412645.1-19;Parent=rna-NM_001412645.1;Dbxref=GeneID:16801,GenBank:NM_001412645.1,MGI:MGI:1353510;gbkey=mRNA;gene=Arhgef1;product=Rho guanine nucleotide exchange factor (GEF) 1%2C transcript variant 11;transcript_id=NM_001412645.1;extra_copy_number=0
CM058247.1	Liftoff	exon	24801025	24801125	.	+	.	ID=exon-NM_001412645.1-20;Parent=rna-NM_001412645.1;Dbxref=GeneID:16801,GenBank:NM_001412645.1,MGI:MGI:1353510;gbkey=mRNA;gene=Arhgef1;product=Rho guanine nucleotide exchange factor (GEF) 1%2C transcript variant 11;transcript_id=NM_001412645.1;extra_copy_number=0
CM058247.1	Liftoff	exon	24801379	24801456	.	+	.	ID=exon-NM_001412645.1-21;Parent=rna-NM_001412645.1;Dbxref=GeneID:16801,GenBank:NM_001412645.1,MGI:MGI:1353510;gbkey=mRNA;gene=Arhgef1;product=Rho guanine nucleotide exchange factor (GEF) 1%2C transcript variant 11;transcript_id=NM_001412645.1;extra_copy_number=0
CM058247.1	Liftoff	exon	24801674	24801749	.	+	.	ID=exon-NM_001412645.1-22;Parent=rna-NM_001412645.1;Dbxref=GeneID:16801,GenBank:NM_001412645.1,MGI:MGI:1353510;gbkey=mRNA;gene=Arhgef1;product=Rho guanine nucleotide exchange factor (GEF) 1%2C transcript variant 11;transcript_id=NM_001412645.1;extra_copy_number=0
CM058247.1	Liftoff	exon	24801818	24801985	.	+	.	ID=exon-NM_001412645.1-23;Parent=rna-NM_001412645.1;Dbxref=GeneID:16801,GenBank:NM_001412645.1,MGI:MGI:1353510;gbkey=mRNA;gene=Arhgef1;product=Rho guanine nucleotide exchange factor (GEF) 1%2C transcript variant 11;transcript_id=NM_001412645.1;extra_copy_number=0
CM058247.1	Liftoff	exon	24802811	24802898	.	+	.	ID=exon-NM_001412645.1-24;Parent=rna-NM_001412645.1;Dbxref=GeneID:16801,GenBank:NM_001412645.1,MGI:MGI:1353510;gbkey=mRNA;gene=Arhgef1;product=Rho guanine nucleotide exchange factor (GEF) 1%2C transcript variant 11;transcript_id=NM_001412645.1;extra_copy_number=0
CM058247.1	Liftoff	exon	24802991	24803077	.	+	.	ID=exon-NM_001412645.1-25;Parent=rna-NM_001412645.1;Dbxref=GeneID:16801,GenBank:NM_001412645.1,MGI:MGI:1353510;gbkey=mRNA;gene=Arhgef1;product=Rho guanine nucleotide exchange factor (GEF) 1%2C transcript variant 11;transcript_id=NM_001412645.1;extra_copy_number=0
CM058247.1	Liftoff	exon	24803267	24803334	.	+	.	ID=exon-NM_001412645.1-26;Parent=rna-NM_001412645.1;Dbxref=GeneID:16801,GenBank:NM_001412645.1,MGI:MGI:1353510;gbkey=mRNA;gene=Arhgef1;product=Rho guanine nucleotide exchange factor (GEF) 1%2C transcript variant 11;transcript_id=NM_001412645.1;extra_copy_number=0
CM058247.1	Liftoff	exon	24803416	24803502	.	+	.	ID=exon-NM_001412645.1-27;Parent=rna-NM_001412645.1;Dbxref=GeneID:16801,GenBank:NM_001412645.1,MGI:MGI:1353510;gbkey=mRNA;gene=Arhgef1;product=Rho guanine nucleotide exchange factor (GEF) 1%2C transcript variant 11;transcript_id=NM_001412645.1;extra_copy_number=0
CM058247.1	Liftoff	exon	24803799	24803962	.	+	.	ID=exon-NM_001412645.1-28;Parent=rna-NM_001412645.1;Dbxref=GeneID:16801,GenBank:NM_001412645.1,MGI:MGI:1353510;gbkey=mRNA;gene=Arhgef1;product=Rho guanine nucleotide exchange factor (GEF) 1%2C transcript variant 11;transcript_id=NM_001412645.1;extra_copy_number=0
CM058247.1	Liftoff	exon	24804039	24804138	.	+	.	ID=exon-NM_001412645.1-29;Parent=rna-NM_001412645.1;Dbxref=GeneID:16801,GenBank:NM_001412645.1,MGI:MGI:1353510;gbkey=mRNA;gene=Arhgef1;product=Rho guanine nucleotide exchange factor (GEF) 1%2C transcript variant 11;transcript_id=NM_001412645.1;extra_copy_number=0
CM058247.1	Liftoff	exon	24804255	24804607	.	+	.	ID=exon-NM_001412645.1-30;Parent=rna-NM_001412645.1;Dbxref=GeneID:16801,GenBank:NM_001412645.1,MGI:MGI:1353510;gbkey=mRNA;gene=Arhgef1;product=Rho guanine nucleotide exchange factor (GEF) 1%2C transcript variant 11;transcript_id=NM_001412645.1;extra_copy_number=0
CM058247.1	Liftoff	CDS	24785749	24785772	.	+	.	ID=cds-NP_001399574.1;Parent=rna-NM_001412645.1;Dbxref=GeneID:16801,GenBank:NP_001399574.1,MGI:MGI:1353510;Name=NP_001399574.1;Note=isoform e is encoded by transcript variant 11;gbkey=CDS;gene=Arhgef1;product=rho guanine nucleotide exchange factor 1 isoform e;protein_id=NP_001399574.1;extra_copy_number=0
CM058247.1	Liftoff	CDS	24785869	24785949	.	+	.	ID=cds-NP_001399574.1;Parent=rna-NM_001412645.1;Dbxref=GeneID:16801,GenBank:NP_001399574.1,MGI:MGI:1353510;Name=NP_001399574.1;Note=isoform e is encoded by transcript variant 11;gbkey=CDS;gene=Arhgef1;product=rho guanine nucleotide exchange factor 1 isoform e;protein_id=NP_001399574.1;extra_copy_number=0
CM058247.1	Liftoff	CDS	24786326	24786439	.	+	.	ID=cds-NP_001399574.1;Parent=rna-NM_001412645.1;Dbxref=GeneID:16801,GenBank:NP_001399574.1,MGI:MGI:1353510;Name=NP_001399574.1;Note=isoform e is encoded by transcript variant 11;gbkey=CDS;gene=Arhgef1;product=rho guanine nucleotide exchange factor 1 isoform e;protein_id=NP_001399574.1;extra_copy_number=0
CM058247.1	Liftoff	CDS	24790072	24790170	.	+	.	ID=cds-NP_001399574.1;Parent=rna-NM_001412645.1;Dbxref=GeneID:16801,GenBank:NP_001399574.1,MGI:MGI:1353510;Name=NP_001399574.1;Note=isoform e is encoded by transcript variant 11;gbkey=CDS;gene=Arhgef1;product=rho guanine nucleotide exchange factor 1 isoform e;protein_id=NP_001399574.1;extra_copy_number=0
CM058247.1	Liftoff	CDS	24790325	24790367	.	+	.	ID=cds-NP_001399574.1;Parent=rna-NM_001412645.1;Dbxref=GeneID:16801,GenBank:NP_001399574.1,MGI:MGI:1353510;Name=NP_001399574.1;Note=isoform e is encoded by transcript variant 11;gbkey=CDS;gene=Arhgef1;product=rho guanine nucleotide exchange factor 1 isoform e;protein_id=NP_001399574.1;extra_copy_number=0
CM058247.1	Liftoff	CDS	24790570	24790816	.	+	.	ID=cds-NP_001399574.1;Parent=rna-NM_001412645.1;Dbxref=GeneID:16801,GenBank:NP_001399574.1,MGI:MGI:1353510;Name=NP_001399574.1;Note=isoform e is encoded by transcript variant 11;gbkey=CDS;gene=Arhgef1;product=rho guanine nucleotide exchange factor 1 isoform e;protein_id=NP_001399574.1;extra_copy_number=0
CM058247.1	Liftoff	CDS	24791155	24791184	.	+	.	ID=cds-NP_001399574.1;Parent=rna-NM_001412645.1;Dbxref=GeneID:16801,GenBank:NP_001399574.1,MGI:MGI:1353510;Name=NP_001399574.1;Note=isoform e is encoded by transcript variant 11;gbkey=CDS;gene=Arhgef1;product=rho guanine nucleotide exchange factor 1 isoform e;protein_id=NP_001399574.1;extra_copy_number=0
CM058247.1	Liftoff	CDS	24791414	24791513	.	+	.	ID=cds-NP_001399574.1;Parent=rna-NM_001412645.1;Dbxref=GeneID:16801,GenBank:NP_001399574.1,MGI:MGI:1353510;Name=NP_001399574.1;Note=isoform e is encoded by transcript variant 11;gbkey=CDS;gene=Arhgef1;product=rho guanine nucleotide exchange factor 1 isoform e;protein_id=NP_001399574.1;extra_copy_number=0
CM058247.1	Liftoff	CDS	24791635	24791731	.	+	.	ID=cds-NP_001399574.1;Parent=rna-NM_001412645.1;Dbxref=GeneID:16801,GenBank:NP_001399574.1,MGI:MGI:1353510;Name=NP_001399574.1;Note=isoform e is encoded by transcript variant 11;gbkey=CDS;gene=Arhgef1;product=rho guanine nucleotide exchange factor 1 isoform e;protein_id=NP_001399574.1;extra_copy_number=0
CM058247.1	Liftoff	CDS	24794033	24794068	.	+	.	ID=cds-NP_001399574.1;Parent=rna-NM_001412645.1;Dbxref=GeneID:16801,GenBank:NP_001399574.1,MGI:MGI:1353510;Name=NP_001399574.1;Note=isoform e is encoded by transcript variant 11;gbkey=CDS;gene=Arhgef1;product=rho guanine nucleotide exchange factor 1 isoform e;protein_id=NP_001399574.1;extra_copy_number=0
CM058247.1	Liftoff	CDS	24794819	24794956	.	+	.	ID=cds-NP_001399574.1;Parent=rna-NM_001412645.1;Dbxref=GeneID:16801,GenBank:NP_001399574.1,MGI:MGI:1353510;Name=NP_001399574.1;Note=isoform e is encoded by transcript variant 11;gbkey=CDS;gene=Arhgef1;product=rho guanine nucleotide exchange factor 1 isoform e;protein_id=NP_001399574.1;extra_copy_number=0
CM058247.1	Liftoff	CDS	24795910	24796015	.	+	.	ID=cds-NP_001399574.1;Parent=rna-NM_001412645.1;Dbxref=GeneID:16801,GenBank:NP_001399574.1,MGI:MGI:1353510;Name=NP_001399574.1;Note=isoform e is encoded by transcript variant 11;gbkey=CDS;gene=Arhgef1;product=rho guanine nucleotide exchange factor 1 isoform e;protein_id=NP_001399574.1;extra_copy_number=0
CM058247.1	Liftoff	CDS	24797199	24797366	.	+	.	ID=cds-NP_001399574.1;Parent=rna-NM_001412645.1;Dbxref=GeneID:16801,GenBank:NP_001399574.1,MGI:MGI:1353510;Name=NP_001399574.1;Note=isoform e is encoded by transcript variant 11;gbkey=CDS;gene=Arhgef1;product=rho guanine nucleotide exchange factor 1 isoform e;protein_id=NP_001399574.1;extra_copy_number=0
CM058247.1	Liftoff	CDS	24797646	24797791	.	+	.	ID=cds-NP_001399574.1;Parent=rna-NM_001412645.1;Dbxref=GeneID:16801,GenBank:NP_001399574.1,MGI:MGI:1353510;Name=NP_001399574.1;Note=isoform e is encoded by transcript variant 11;gbkey=CDS;gene=Arhgef1;product=rho guanine nucleotide exchange factor 1 isoform e;protein_id=NP_001399574.1;extra_copy_number=0
CM058247.1	Liftoff	CDS	24799886	24800032	.	+	.	ID=cds-NP_001399574.1;Parent=rna-NM_001412645.1;Dbxref=GeneID:16801,GenBank:NP_001399574.1,MGI:MGI:1353510;Name=NP_001399574.1;Note=isoform e is encoded by transcript variant 11;gbkey=CDS;gene=Arhgef1;product=rho guanine nucleotide exchange factor 1 isoform e;protein_id=NP_001399574.1;extra_copy_number=0
CM058247.1	Liftoff	CDS	24800340	24800422	.	+	.	ID=cds-NP_001399574.1;Parent=rna-NM_001412645.1;Dbxref=GeneID:16801,GenBank:NP_001399574.1,MGI:MGI:1353510;Name=NP_001399574.1;Note=isoform e is encoded by transcript variant 11;gbkey=CDS;gene=Arhgef1;product=rho guanine nucleotide exchange factor 1 isoform e;protein_id=NP_001399574.1;extra_copy_number=0
CM058247.1	Liftoff	CDS	24800556	24800681	.	+	.	ID=cds-NP_001399574.1;Parent=rna-NM_001412645.1;Dbxref=GeneID:16801,GenBank:NP_001399574.1,MGI:MGI:1353510;Name=NP_001399574.1;Note=isoform e is encoded by transcript variant 11;gbkey=CDS;gene=Arhgef1;product=rho guanine nucleotide exchange factor 1 isoform e;protein_id=NP_001399574.1;extra_copy_number=0
CM058247.1	Liftoff	CDS	24800822	24800936	.	+	.	ID=cds-NP_001399574.1;Parent=rna-NM_001412645.1;Dbxref=GeneID:16801,GenBank:NP_001399574.1,MGI:MGI:1353510;Name=NP_001399574.1;Note=isoform e is encoded by transcript variant 11;gbkey=CDS;gene=Arhgef1;product=rho guanine nucleotide exchange factor 1 isoform e;protein_id=NP_001399574.1;extra_copy_number=0
CM058247.1	Liftoff	CDS	24801025	24801125	.	+	.	ID=cds-NP_001399574.1;Parent=rna-NM_001412645.1;Dbxref=GeneID:16801,GenBank:NP_001399574.1,MGI:MGI:1353510;Name=NP_001399574.1;Note=isoform e is encoded by transcript variant 11;gbkey=CDS;gene=Arhgef1;product=rho guanine nucleotide exchange factor 1 isoform e;protein_id=NP_001399574.1;extra_copy_number=0
CM058247.1	Liftoff	CDS	24801379	24801456	.	+	.	ID=cds-NP_001399574.1;Parent=rna-NM_001412645.1;Dbxref=GeneID:16801,GenBank:NP_001399574.1,MGI:MGI:1353510;Name=NP_001399574.1;Note=isoform e is encoded by transcript variant 11;gbkey=CDS;gene=Arhgef1;product=rho guanine nucleotide exchange factor 1 isoform e;protein_id=NP_001399574.1;extra_copy_number=0
CM058247.1	Liftoff	CDS	24801674	24801749	.	+	.	ID=cds-NP_001399574.1;Parent=rna-NM_001412645.1;Dbxref=GeneID:16801,GenBank:NP_001399574.1,MGI:MGI:1353510;Name=NP_001399574.1;Note=isoform e is encoded by transcript variant 11;gbkey=CDS;gene=Arhgef1;product=rho guanine nucleotide exchange factor 1 isoform e;protein_id=NP_001399574.1;extra_copy_number=0
CM058247.1	Liftoff	CDS	24801818	24801985	.	+	.	ID=cds-NP_001399574.1;Parent=rna-NM_001412645.1;Dbxref=GeneID:16801,GenBank:NP_001399574.1,MGI:MGI:1353510;Name=NP_001399574.1;Note=isoform e is encoded by transcript variant 11;gbkey=CDS;gene=Arhgef1;product=rho guanine nucleotide exchange factor 1 isoform e;protein_id=NP_001399574.1;extra_copy_number=0
CM058247.1	Liftoff	CDS	24802811	24802898	.	+	.	ID=cds-NP_001399574.1;Parent=rna-NM_001412645.1;Dbxref=GeneID:16801,GenBank:NP_001399574.1,MGI:MGI:1353510;Name=NP_001399574.1;Note=isoform e is encoded by transcript variant 11;gbkey=CDS;gene=Arhgef1;product=rho guanine nucleotide exchange factor 1 isoform e;protein_id=NP_001399574.1;extra_copy_number=0
CM058247.1	Liftoff	CDS	24802991	24803077	.	+	.	ID=cds-NP_001399574.1;Parent=rna-NM_001412645.1;Dbxref=GeneID:16801,GenBank:NP_001399574.1,MGI:MGI:1353510;Name=NP_001399574.1;Note=isoform e is encoded by transcript variant 11;gbkey=CDS;gene=Arhgef1;product=rho guanine nucleotide exchange factor 1 isoform e;protein_id=NP_001399574.1;extra_copy_number=0
CM058247.1	Liftoff	CDS	24803267	24803334	.	+	.	ID=cds-NP_001399574.1;Parent=rna-NM_001412645.1;Dbxref=GeneID:16801,GenBank:NP_001399574.1,MGI:MGI:1353510;Name=NP_001399574.1;Note=isoform e is encoded by transcript variant 11;gbkey=CDS;gene=Arhgef1;product=rho guanine nucleotide exchange factor 1 isoform e;protein_id=NP_001399574.1;extra_copy_number=0
CM058247.1	Liftoff	CDS	24803416	24803502	.	+	.	ID=cds-NP_001399574.1;Parent=rna-NM_001412645.1;Dbxref=GeneID:16801,GenBank:NP_001399574.1,MGI:MGI:1353510;Name=NP_001399574.1;Note=isoform e is encoded by transcript variant 11;gbkey=CDS;gene=Arhgef1;product=rho guanine nucleotide exchange factor 1 isoform e;protein_id=NP_001399574.1;extra_copy_number=0
CM058247.1	Liftoff	CDS	24803799	24803962	.	+	.	ID=cds-NP_001399574.1;Parent=rna-NM_001412645.1;Dbxref=GeneID:16801,GenBank:NP_001399574.1,MGI:MGI:1353510;Name=NP_001399574.1;Note=isoform e is encoded by transcript variant 11;gbkey=CDS;gene=Arhgef1;product=rho guanine nucleotide exchange factor 1 isoform e;protein_id=NP_001399574.1;extra_copy_number=0
CM058247.1	Liftoff	CDS	24804039	24804138	.	+	.	ID=cds-NP_001399574.1;Parent=rna-NM_001412645.1;Dbxref=GeneID:16801,GenBank:NP_001399574.1,MGI:MGI:1353510;Name=NP_001399574.1;Note=isoform e is encoded by transcript variant 11;gbkey=CDS;gene=Arhgef1;product=rho guanine nucleotide exchange factor 1 isoform e;protein_id=NP_001399574.1;extra_copy_number=0
CM058247.1	Liftoff	CDS	24804255	24804265	.	+	.	ID=cds-NP_001399574.1;Parent=rna-NM_001412645.1;Dbxref=GeneID:16801,GenBank:NP_001399574.1,MGI:MGI:1353510;Name=NP_001399574.1;Note=isoform e is encoded by transcript variant 11;gbkey=CDS;gene=Arhgef1;product=rho guanine nucleotide exchange factor 1 isoform e;protein_id=NP_001399574.1;extra_copy_number=0
CM058247.1	Liftoff	mRNA	24782383	24804607	.	+	.	ID=rna-NM_001412649.1;Parent=gene-Arhgef1;Dbxref=GeneID:16801,GenBank:NM_001412649.1,MGI:MGI:1353510;Name=NM_001412649.1;gbkey=mRNA;gene=Arhgef1;product=Rho guanine nucleotide exchange factor (GEF) 1%2C transcript variant 15;transcript_id=NM_001412649.1;matches_ref_protein=True;valid_ORF=True;extra_copy_number=0
CM058247.1	Liftoff	exon	24782383	24782508	.	+	.	ID=exon-NM_001412649.1-1;Parent=rna-NM_001412649.1;Dbxref=GeneID:16801,GenBank:NM_001412649.1,MGI:MGI:1353510;gbkey=mRNA;gene=Arhgef1;product=Rho guanine nucleotide exchange factor (GEF) 1%2C transcript variant 15;transcript_id=NM_001412649.1;extra_copy_number=0
CM058247.1	Liftoff	exon	24785731	24785772	.	+	.	ID=exon-NM_001412649.1-2;Parent=rna-NM_001412649.1;Dbxref=GeneID:16801,GenBank:NM_001412649.1,MGI:MGI:1353510;gbkey=mRNA;gene=Arhgef1;product=Rho guanine nucleotide exchange factor (GEF) 1%2C transcript variant 15;transcript_id=NM_001412649.1;extra_copy_number=0
CM058247.1	Liftoff	exon	24785869	24785949	.	+	.	ID=exon-NM_001412649.1-3;Parent=rna-NM_001412649.1;Dbxref=GeneID:16801,GenBank:NM_001412649.1,MGI:MGI:1353510;gbkey=mRNA;gene=Arhgef1;product=Rho guanine nucleotide exchange factor (GEF) 1%2C transcript variant 15;transcript_id=NM_001412649.1;extra_copy_number=0
CM058247.1	Liftoff	exon	24790072	24790170	.	+	.	ID=exon-NM_001412649.1-4;Parent=rna-NM_001412649.1;Dbxref=GeneID:16801,GenBank:NM_001412649.1,MGI:MGI:1353510;gbkey=mRNA;gene=Arhgef1;product=Rho guanine nucleotide exchange factor (GEF) 1%2C transcript variant 15;transcript_id=NM_001412649.1;extra_copy_number=0
CM058247.1	Liftoff	exon	24790325	24790367	.	+	.	ID=exon-NM_001412649.1-5;Parent=rna-NM_001412649.1;Dbxref=GeneID:16801,GenBank:NM_001412649.1,MGI:MGI:1353510;gbkey=mRNA;gene=Arhgef1;product=Rho guanine nucleotide exchange factor (GEF) 1%2C transcript variant 15;transcript_id=NM_001412649.1;extra_copy_number=0
CM058247.1	Liftoff	exon	24790570	24790816	.	+	.	ID=exon-NM_001412649.1-6;Parent=rna-NM_001412649.1;Dbxref=GeneID:16801,GenBank:NM_001412649.1,MGI:MGI:1353510;gbkey=mRNA;gene=Arhgef1;product=Rho guanine nucleotide exchange factor (GEF) 1%2C transcript variant 15;transcript_id=NM_001412649.1;extra_copy_number=0
CM058247.1	Liftoff	exon	24791155	24791184	.	+	.	ID=exon-NM_001412649.1-7;Parent=rna-NM_001412649.1;Dbxref=GeneID:16801,GenBank:NM_001412649.1,MGI:MGI:1353510;gbkey=mRNA;gene=Arhgef1;product=Rho guanine nucleotide exchange factor (GEF) 1%2C transcript variant 15;transcript_id=NM_001412649.1;extra_copy_number=0
CM058247.1	Liftoff	exon	24791414	24791513	.	+	.	ID=exon-NM_001412649.1-8;Parent=rna-NM_001412649.1;Dbxref=GeneID:16801,GenBank:NM_001412649.1,MGI:MGI:1353510;gbkey=mRNA;gene=Arhgef1;product=Rho guanine nucleotide exchange factor (GEF) 1%2C transcript variant 15;transcript_id=NM_001412649.1;extra_copy_number=0
CM058247.1	Liftoff	exon	24791635	24791731	.	+	.	ID=exon-NM_001412649.1-9;Parent=rna-NM_001412649.1;Dbxref=GeneID:16801,GenBank:NM_001412649.1,MGI:MGI:1353510;gbkey=mRNA;gene=Arhgef1;product=Rho guanine nucleotide exchange factor (GEF) 1%2C transcript variant 15;transcript_id=NM_001412649.1;extra_copy_number=0
CM058247.1	Liftoff	exon	24794033	24794068	.	+	.	ID=exon-NM_001412649.1-10;Parent=rna-NM_001412649.1;Dbxref=GeneID:16801,GenBank:NM_001412649.1,MGI:MGI:1353510;gbkey=mRNA;gene=Arhgef1;product=Rho guanine nucleotide exchange factor (GEF) 1%2C transcript variant 15;transcript_id=NM_001412649.1;extra_copy_number=0
CM058247.1	Liftoff	exon	24794816	24794956	.	+	.	ID=exon-NM_001412649.1-11;Parent=rna-NM_001412649.1;Dbxref=GeneID:16801,GenBank:NM_001412649.1,MGI:MGI:1353510;gbkey=mRNA;gene=Arhgef1;product=Rho guanine nucleotide exchange factor (GEF) 1%2C transcript variant 15;transcript_id=NM_001412649.1;extra_copy_number=0
CM058247.1	Liftoff	exon	24795910	24796015	.	+	.	ID=exon-NM_001412649.1-12;Parent=rna-NM_001412649.1;Dbxref=GeneID:16801,GenBank:NM_001412649.1,MGI:MGI:1353510;gbkey=mRNA;gene=Arhgef1;product=Rho guanine nucleotide exchange factor (GEF) 1%2C transcript variant 15;transcript_id=NM_001412649.1;extra_copy_number=0
CM058247.1	Liftoff	exon	24797646	24797791	.	+	.	ID=exon-NM_001412649.1-13;Parent=rna-NM_001412649.1;Dbxref=GeneID:16801,GenBank:NM_001412649.1,MGI:MGI:1353510;gbkey=mRNA;gene=Arhgef1;product=Rho guanine nucleotide exchange factor (GEF) 1%2C transcript variant 15;transcript_id=NM_001412649.1;extra_copy_number=0
CM058247.1	Liftoff	exon	24799886	24800032	.	+	.	ID=exon-NM_001412649.1-14;Parent=rna-NM_001412649.1;Dbxref=GeneID:16801,GenBank:NM_001412649.1,MGI:MGI:1353510;gbkey=mRNA;gene=Arhgef1;product=Rho guanine nucleotide exchange factor (GEF) 1%2C transcript variant 15;transcript_id=NM_001412649.1;extra_copy_number=0
CM058247.1	Liftoff	exon	24800340	24800422	.	+	.	ID=exon-NM_001412649.1-15;Parent=rna-NM_001412649.1;Dbxref=GeneID:16801,GenBank:NM_001412649.1,MGI:MGI:1353510;gbkey=mRNA;gene=Arhgef1;product=Rho guanine nucleotide exchange factor (GEF) 1%2C transcript variant 15;transcript_id=NM_001412649.1;extra_copy_number=0
CM058247.1	Liftoff	exon	24800556	24800681	.	+	.	ID=exon-NM_001412649.1-16;Parent=rna-NM_001412649.1;Dbxref=GeneID:16801,GenBank:NM_001412649.1,MGI:MGI:1353510;gbkey=mRNA;gene=Arhgef1;product=Rho guanine nucleotide exchange factor (GEF) 1%2C transcript variant 15;transcript_id=NM_001412649.1;extra_copy_number=0
CM058247.1	Liftoff	exon	24800822	24800936	.	+	.	ID=exon-NM_001412649.1-17;Parent=rna-NM_001412649.1;Dbxref=GeneID:16801,GenBank:NM_001412649.1,MGI:MGI:1353510;gbkey=mRNA;gene=Arhgef1;product=Rho guanine nucleotide exchange factor (GEF) 1%2C transcript variant 15;transcript_id=NM_001412649.1;extra_copy_number=0
CM058247.1	Liftoff	exon	24801025	24801125	.	+	.	ID=exon-NM_001412649.1-18;Parent=rna-NM_001412649.1;Dbxref=GeneID:16801,GenBank:NM_001412649.1,MGI:MGI:1353510;gbkey=mRNA;gene=Arhgef1;product=Rho guanine nucleotide exchange factor (GEF) 1%2C transcript variant 15;transcript_id=NM_001412649.1;extra_copy_number=0
CM058247.1	Liftoff	exon	24801379	24801456	.	+	.	ID=exon-NM_001412649.1-19;Parent=rna-NM_001412649.1;Dbxref=GeneID:16801,GenBank:NM_001412649.1,MGI:MGI:1353510;gbkey=mRNA;gene=Arhgef1;product=Rho guanine nucleotide exchange factor (GEF) 1%2C transcript variant 15;transcript_id=NM_001412649.1;extra_copy_number=0
CM058247.1	Liftoff	exon	24801674	24801749	.	+	.	ID=exon-NM_001412649.1-20;Parent=rna-NM_001412649.1;Dbxref=GeneID:16801,GenBank:NM_001412649.1,MGI:MGI:1353510;gbkey=mRNA;gene=Arhgef1;product=Rho guanine nucleotide exchange factor (GEF) 1%2C transcript variant 15;transcript_id=NM_001412649.1;extra_copy_number=0
CM058247.1	Liftoff	exon	24801818	24801985	.	+	.	ID=exon-NM_001412649.1-21;Parent=rna-NM_001412649.1;Dbxref=GeneID:16801,GenBank:NM_001412649.1,MGI:MGI:1353510;gbkey=mRNA;gene=Arhgef1;product=Rho guanine nucleotide exchange factor (GEF) 1%2C transcript variant 15;transcript_id=NM_001412649.1;extra_copy_number=0
CM058247.1	Liftoff	exon	24802811	24802898	.	+	.	ID=exon-NM_001412649.1-22;Parent=rna-NM_001412649.1;Dbxref=GeneID:16801,GenBank:NM_001412649.1,MGI:MGI:1353510;gbkey=mRNA;gene=Arhgef1;product=Rho guanine nucleotide exchange factor (GEF) 1%2C transcript variant 15;transcript_id=NM_001412649.1;extra_copy_number=0
CM058247.1	Liftoff	exon	24802991	24803077	.	+	.	ID=exon-NM_001412649.1-23;Parent=rna-NM_001412649.1;Dbxref=GeneID:16801,GenBank:NM_001412649.1,MGI:MGI:1353510;gbkey=mRNA;gene=Arhgef1;product=Rho guanine nucleotide exchange factor (GEF) 1%2C transcript variant 15;transcript_id=NM_001412649.1;extra_copy_number=0
CM058247.1	Liftoff	exon	24803267	24803334	.	+	.	ID=exon-NM_001412649.1-24;Parent=rna-NM_001412649.1;Dbxref=GeneID:16801,GenBank:NM_001412649.1,MGI:MGI:1353510;gbkey=mRNA;gene=Arhgef1;product=Rho guanine nucleotide exchange factor (GEF) 1%2C transcript variant 15;transcript_id=NM_001412649.1;extra_copy_number=0
CM058247.1	Liftoff	exon	24803416	24803502	.	+	.	ID=exon-NM_001412649.1-25;Parent=rna-NM_001412649.1;Dbxref=GeneID:16801,GenBank:NM_001412649.1,MGI:MGI:1353510;gbkey=mRNA;gene=Arhgef1;product=Rho guanine nucleotide exchange factor (GEF) 1%2C transcript variant 15;transcript_id=NM_001412649.1;extra_copy_number=0
CM058247.1	Liftoff	exon	24803799	24803962	.	+	.	ID=exon-NM_001412649.1-26;Parent=rna-NM_001412649.1;Dbxref=GeneID:16801,GenBank:NM_001412649.1,MGI:MGI:1353510;gbkey=mRNA;gene=Arhgef1;product=Rho guanine nucleotide exchange factor (GEF) 1%2C transcript variant 15;transcript_id=NM_001412649.1;extra_copy_number=0
CM058247.1	Liftoff	exon	24804039	24804138	.	+	.	ID=exon-NM_001412649.1-27;Parent=rna-NM_001412649.1;Dbxref=GeneID:16801,GenBank:NM_001412649.1,MGI:MGI:1353510;gbkey=mRNA;gene=Arhgef1;product=Rho guanine nucleotide exchange factor (GEF) 1%2C transcript variant 15;transcript_id=NM_001412649.1;extra_copy_number=0
CM058247.1	Liftoff	exon	24804255	24804607	.	+	.	ID=exon-NM_001412649.1-28;Parent=rna-NM_001412649.1;Dbxref=GeneID:16801,GenBank:NM_001412649.1,MGI:MGI:1353510;gbkey=mRNA;gene=Arhgef1;product=Rho guanine nucleotide exchange factor (GEF) 1%2C transcript variant 15;transcript_id=NM_001412649.1;extra_copy_number=0
CM058247.1	Liftoff	CDS	24785749	24785772	.	+	.	ID=cds-NP_001399578.1;Parent=rna-NM_001412649.1;Dbxref=GeneID:16801,GenBank:NP_001399578.1,MGI:MGI:1353510;Name=NP_001399578.1;Note=isoform g is encoded by transcript variant 15;gbkey=CDS;gene=Arhgef1;product=rho guanine nucleotide exchange factor 1 isoform g;protein_id=NP_001399578.1;extra_copy_number=0
CM058247.1	Liftoff	CDS	24785869	24785949	.	+	.	ID=cds-NP_001399578.1;Parent=rna-NM_001412649.1;Dbxref=GeneID:16801,GenBank:NP_001399578.1,MGI:MGI:1353510;Name=NP_001399578.1;Note=isoform g is encoded by transcript variant 15;gbkey=CDS;gene=Arhgef1;product=rho guanine nucleotide exchange factor 1 isoform g;protein_id=NP_001399578.1;extra_copy_number=0
CM058247.1	Liftoff	CDS	24790072	24790170	.	+	.	ID=cds-NP_001399578.1;Parent=rna-NM_001412649.1;Dbxref=GeneID:16801,GenBank:NP_001399578.1,MGI:MGI:1353510;Name=NP_001399578.1;Note=isoform g is encoded by transcript variant 15;gbkey=CDS;gene=Arhgef1;product=rho guanine nucleotide exchange factor 1 isoform g;protein_id=NP_001399578.1;extra_copy_number=0
CM058247.1	Liftoff	CDS	24790325	24790367	.	+	.	ID=cds-NP_001399578.1;Parent=rna-NM_001412649.1;Dbxref=GeneID:16801,GenBank:NP_001399578.1,MGI:MGI:1353510;Name=NP_001399578.1;Note=isoform g is encoded by transcript variant 15;gbkey=CDS;gene=Arhgef1;product=rho guanine nucleotide exchange factor 1 isoform g;protein_id=NP_001399578.1;extra_copy_number=0
CM058247.1	Liftoff	CDS	24790570	24790816	.	+	.	ID=cds-NP_001399578.1;Parent=rna-NM_001412649.1;Dbxref=GeneID:16801,GenBank:NP_001399578.1,MGI:MGI:1353510;Name=NP_001399578.1;Note=isoform g is encoded by transcript variant 15;gbkey=CDS;gene=Arhgef1;product=rho guanine nucleotide exchange factor 1 isoform g;protein_id=NP_001399578.1;extra_copy_number=0
CM058247.1	Liftoff	CDS	24791155	24791184	.	+	.	ID=cds-NP_001399578.1;Parent=rna-NM_001412649.1;Dbxref=GeneID:16801,GenBank:NP_001399578.1,MGI:MGI:1353510;Name=NP_001399578.1;Note=isoform g is encoded by transcript variant 15;gbkey=CDS;gene=Arhgef1;product=rho guanine nucleotide exchange factor 1 isoform g;protein_id=NP_001399578.1;extra_copy_number=0
CM058247.1	Liftoff	CDS	24791414	24791513	.	+	.	ID=cds-NP_001399578.1;Parent=rna-NM_001412649.1;Dbxref=GeneID:16801,GenBank:NP_001399578.1,MGI:MGI:1353510;Name=NP_001399578.1;Note=isoform g is encoded by transcript variant 15;gbkey=CDS;gene=Arhgef1;product=rho guanine nucleotide exchange factor 1 isoform g;protein_id=NP_001399578.1;extra_copy_number=0
CM058247.1	Liftoff	CDS	24791635	24791731	.	+	.	ID=cds-NP_001399578.1;Parent=rna-NM_001412649.1;Dbxref=GeneID:16801,GenBank:NP_001399578.1,MGI:MGI:1353510;Name=NP_001399578.1;Note=isoform g is encoded by transcript variant 15;gbkey=CDS;gene=Arhgef1;product=rho guanine nucleotide exchange factor 1 isoform g;protein_id=NP_001399578.1;extra_copy_number=0
CM058247.1	Liftoff	CDS	24794033	24794068	.	+	.	ID=cds-NP_001399578.1;Parent=rna-NM_001412649.1;Dbxref=GeneID:16801,GenBank:NP_001399578.1,MGI:MGI:1353510;Name=NP_001399578.1;Note=isoform g is encoded by transcript variant 15;gbkey=CDS;gene=Arhgef1;product=rho guanine nucleotide exchange factor 1 isoform g;protein_id=NP_001399578.1;extra_copy_number=0
CM058247.1	Liftoff	CDS	24794816	24794956	.	+	.	ID=cds-NP_001399578.1;Parent=rna-NM_001412649.1;Dbxref=GeneID:16801,GenBank:NP_001399578.1,MGI:MGI:1353510;Name=NP_001399578.1;Note=isoform g is encoded by transcript variant 15;gbkey=CDS;gene=Arhgef1;product=rho guanine nucleotide exchange factor 1 isoform g;protein_id=NP_001399578.1;extra_copy_number=0
CM058247.1	Liftoff	CDS	24795910	24796015	.	+	.	ID=cds-NP_001399578.1;Parent=rna-NM_001412649.1;Dbxref=GeneID:16801,GenBank:NP_001399578.1,MGI:MGI:1353510;Name=NP_001399578.1;Note=isoform g is encoded by transcript variant 15;gbkey=CDS;gene=Arhgef1;product=rho guanine nucleotide exchange factor 1 isoform g;protein_id=NP_001399578.1;extra_copy_number=0
CM058247.1	Liftoff	CDS	24797646	24797791	.	+	.	ID=cds-NP_001399578.1;Parent=rna-NM_001412649.1;Dbxref=GeneID:16801,GenBank:NP_001399578.1,MGI:MGI:1353510;Name=NP_001399578.1;Note=isoform g is encoded by transcript variant 15;gbkey=CDS;gene=Arhgef1;product=rho guanine nucleotide exchange factor 1 isoform g;protein_id=NP_001399578.1;extra_copy_number=0
CM058247.1	Liftoff	CDS	24799886	24800032	.	+	.	ID=cds-NP_001399578.1;Parent=rna-NM_001412649.1;Dbxref=GeneID:16801,GenBank:NP_001399578.1,MGI:MGI:1353510;Name=NP_001399578.1;Note=isoform g is encoded by transcript variant 15;gbkey=CDS;gene=Arhgef1;product=rho guanine nucleotide exchange factor 1 isoform g;protein_id=NP_001399578.1;extra_copy_number=0
CM058247.1	Liftoff	CDS	24800340	24800422	.	+	.	ID=cds-NP_001399578.1;Parent=rna-NM_001412649.1;Dbxref=GeneID:16801,GenBank:NP_001399578.1,MGI:MGI:1353510;Name=NP_001399578.1;Note=isoform g is encoded by transcript variant 15;gbkey=CDS;gene=Arhgef1;product=rho guanine nucleotide exchange factor 1 isoform g;protein_id=NP_001399578.1;extra_copy_number=0
CM058247.1	Liftoff	CDS	24800556	24800681	.	+	.	ID=cds-NP_001399578.1;Parent=rna-NM_001412649.1;Dbxref=GeneID:16801,GenBank:NP_001399578.1,MGI:MGI:1353510;Name=NP_001399578.1;Note=isoform g is encoded by transcript variant 15;gbkey=CDS;gene=Arhgef1;product=rho guanine nucleotide exchange factor 1 isoform g;protein_id=NP_001399578.1;extra_copy_number=0
CM058247.1	Liftoff	CDS	24800822	24800936	.	+	.	ID=cds-NP_001399578.1;Parent=rna-NM_001412649.1;Dbxref=GeneID:16801,GenBank:NP_001399578.1,MGI:MGI:1353510;Name=NP_001399578.1;Note=isoform g is encoded by transcript variant 15;gbkey=CDS;gene=Arhgef1;product=rho guanine nucleotide exchange factor 1 isoform g;protein_id=NP_001399578.1;extra_copy_number=0
CM058247.1	Liftoff	CDS	24801025	24801125	.	+	.	ID=cds-NP_001399578.1;Parent=rna-NM_001412649.1;Dbxref=GeneID:16801,GenBank:NP_001399578.1,MGI:MGI:1353510;Name=NP_001399578.1;Note=isoform g is encoded by transcript variant 15;gbkey=CDS;gene=Arhgef1;product=rho guanine nucleotide exchange factor 1 isoform g;protein_id=NP_001399578.1;extra_copy_number=0
CM058247.1	Liftoff	CDS	24801379	24801456	.	+	.	ID=cds-NP_001399578.1;Parent=rna-NM_001412649.1;Dbxref=GeneID:16801,GenBank:NP_001399578.1,MGI:MGI:1353510;Name=NP_001399578.1;Note=isoform g is encoded by transcript variant 15;gbkey=CDS;gene=Arhgef1;product=rho guanine nucleotide exchange factor 1 isoform g;protein_id=NP_001399578.1;extra_copy_number=0
CM058247.1	Liftoff	CDS	24801674	24801749	.	+	.	ID=cds-NP_001399578.1;Parent=rna-NM_001412649.1;Dbxref=GeneID:16801,GenBank:NP_001399578.1,MGI:MGI:1353510;Name=NP_001399578.1;Note=isoform g is encoded by transcript variant 15;gbkey=CDS;gene=Arhgef1;product=rho guanine nucleotide exchange factor 1 isoform g;protein_id=NP_001399578.1;extra_copy_number=0
CM058247.1	Liftoff	CDS	24801818	24801985	.	+	.	ID=cds-NP_001399578.1;Parent=rna-NM_001412649.1;Dbxref=GeneID:16801,GenBank:NP_001399578.1,MGI:MGI:1353510;Name=NP_001399578.1;Note=isoform g is encoded by transcript variant 15;gbkey=CDS;gene=Arhgef1;product=rho guanine nucleotide exchange factor 1 isoform g;protein_id=NP_001399578.1;extra_copy_number=0
CM058247.1	Liftoff	CDS	24802811	24802898	.	+	.	ID=cds-NP_001399578.1;Parent=rna-NM_001412649.1;Dbxref=GeneID:16801,GenBank:NP_001399578.1,MGI:MGI:1353510;Name=NP_001399578.1;Note=isoform g is encoded by transcript variant 15;gbkey=CDS;gene=Arhgef1;product=rho guanine nucleotide exchange factor 1 isoform g;protein_id=NP_001399578.1;extra_copy_number=0
CM058247.1	Liftoff	CDS	24802991	24803077	.	+	.	ID=cds-NP_001399578.1;Parent=rna-NM_001412649.1;Dbxref=GeneID:16801,GenBank:NP_001399578.1,MGI:MGI:1353510;Name=NP_001399578.1;Note=isoform g is encoded by transcript variant 15;gbkey=CDS;gene=Arhgef1;product=rho guanine nucleotide exchange factor 1 isoform g;protein_id=NP_001399578.1;extra_copy_number=0
CM058247.1	Liftoff	CDS	24803267	24803334	.	+	.	ID=cds-NP_001399578.1;Parent=rna-NM_001412649.1;Dbxref=GeneID:16801,GenBank:NP_001399578.1,MGI:MGI:1353510;Name=NP_001399578.1;Note=isoform g is encoded by transcript variant 15;gbkey=CDS;gene=Arhgef1;product=rho guanine nucleotide exchange factor 1 isoform g;protein_id=NP_001399578.1;extra_copy_number=0
CM058247.1	Liftoff	CDS	24803416	24803502	.	+	.	ID=cds-NP_001399578.1;Parent=rna-NM_001412649.1;Dbxref=GeneID:16801,GenBank:NP_001399578.1,MGI:MGI:1353510;Name=NP_001399578.1;Note=isoform g is encoded by transcript variant 15;gbkey=CDS;gene=Arhgef1;product=rho guanine nucleotide exchange factor 1 isoform g;protein_id=NP_001399578.1;extra_copy_number=0
CM058247.1	Liftoff	CDS	24803799	24803962	.	+	.	ID=cds-NP_001399578.1;Parent=rna-NM_001412649.1;Dbxref=GeneID:16801,GenBank:NP_001399578.1,MGI:MGI:1353510;Name=NP_001399578.1;Note=isoform g is encoded by transcript variant 15;gbkey=CDS;gene=Arhgef1;product=rho guanine nucleotide exchange factor 1 isoform g;protein_id=NP_001399578.1;extra_copy_number=0
CM058247.1	Liftoff	CDS	24804039	24804138	.	+	.	ID=cds-NP_001399578.1;Parent=rna-NM_001412649.1;Dbxref=GeneID:16801,GenBank:NP_001399578.1,MGI:MGI:1353510;Name=NP_001399578.1;Note=isoform g is encoded by transcript variant 15;gbkey=CDS;gene=Arhgef1;product=rho guanine nucleotide exchange factor 1 isoform g;protein_id=NP_001399578.1;extra_copy_number=0
CM058247.1	Liftoff	CDS	24804255	24804265	.	+	.	ID=cds-NP_001399578.1;Parent=rna-NM_001412649.1;Dbxref=GeneID:16801,GenBank:NP_001399578.1,MGI:MGI:1353510;Name=NP_001399578.1;Note=isoform g is encoded by transcript variant 15;gbkey=CDS;gene=Arhgef1;product=rho guanine nucleotide exchange factor 1 isoform g;protein_id=NP_001399578.1;extra_copy_number=0
CM058247.1	Liftoff	transcript	24780348	24804609	.	+	.	ID=rna-XR_004934023.1;Parent=gene-Arhgef1;Dbxref=GeneID:16801,GenBank:XR_004934023.1,MGI:MGI:1353510;Name=XR_004934023.1;gbkey=misc_RNA;gene=Arhgef1;model_evidence=Supporting evidence includes similarity to: 7 mRNAs%2C 123 ESTs%2C 432 long SRA reads%2C and 100%25 coverage of the annotated genomic feature by RNAseq alignments%2C including 44 samples with support for all annotated introns;product=Rho guanine nucleotide exchange factor (GEF) 1%2C transcript variant X7;transcript_id=XR_004934023.1;extra_copy_number=0
CM058247.1	Liftoff	exon	24780348	24781139	.	+	.	ID=exon-XR_004934023.1-1;Parent=rna-XR_004934023.1;Dbxref=GeneID:16801,GenBank:XR_004934023.1,MGI:MGI:1353510;gbkey=misc_RNA;gene=Arhgef1;product=Rho guanine nucleotide exchange factor (GEF) 1%2C transcript variant X7;transcript_id=XR_004934023.1;extra_copy_number=0
CM058247.1	Liftoff	exon	24785731	24785772	.	+	.	ID=exon-XR_004934023.1-2;Parent=rna-XR_004934023.1;Dbxref=GeneID:16801,GenBank:XR_004934023.1,MGI:MGI:1353510;gbkey=misc_RNA;gene=Arhgef1;product=Rho guanine nucleotide exchange factor (GEF) 1%2C transcript variant X7;transcript_id=XR_004934023.1;extra_copy_number=0
CM058247.1	Liftoff	exon	24785869	24785949	.	+	.	ID=exon-XR_004934023.1-3;Parent=rna-XR_004934023.1;Dbxref=GeneID:16801,GenBank:XR_004934023.1,MGI:MGI:1353510;gbkey=misc_RNA;gene=Arhgef1;product=Rho guanine nucleotide exchange factor (GEF) 1%2C transcript variant X7;transcript_id=XR_004934023.1;extra_copy_number=0
CM058247.1	Liftoff	exon	24786326	24786439	.	+	.	ID=exon-XR_004934023.1-4;Parent=rna-XR_004934023.1;Dbxref=GeneID:16801,GenBank:XR_004934023.1,MGI:MGI:1353510;gbkey=misc_RNA;gene=Arhgef1;product=Rho guanine nucleotide exchange factor (GEF) 1%2C transcript variant X7;transcript_id=XR_004934023.1;extra_copy_number=0
CM058247.1	Liftoff	exon	24790072	24790170	.	+	.	ID=exon-XR_004934023.1-5;Parent=rna-XR_004934023.1;Dbxref=GeneID:16801,GenBank:XR_004934023.1,MGI:MGI:1353510;gbkey=misc_RNA;gene=Arhgef1;product=Rho guanine nucleotide exchange factor (GEF) 1%2C transcript variant X7;transcript_id=XR_004934023.1;extra_copy_number=0
CM058247.1	Liftoff	exon	24790325	24790367	.	+	.	ID=exon-XR_004934023.1-6;Parent=rna-XR_004934023.1;Dbxref=GeneID:16801,GenBank:XR_004934023.1,MGI:MGI:1353510;gbkey=misc_RNA;gene=Arhgef1;product=Rho guanine nucleotide exchange factor (GEF) 1%2C transcript variant X7;transcript_id=XR_004934023.1;extra_copy_number=0
CM058247.1	Liftoff	exon	24790570	24790816	.	+	.	ID=exon-XR_004934023.1-7;Parent=rna-XR_004934023.1;Dbxref=GeneID:16801,GenBank:XR_004934023.1,MGI:MGI:1353510;gbkey=misc_RNA;gene=Arhgef1;product=Rho guanine nucleotide exchange factor (GEF) 1%2C transcript variant X7;transcript_id=XR_004934023.1;extra_copy_number=0
CM058247.1	Liftoff	exon	24791155	24791184	.	+	.	ID=exon-XR_004934023.1-8;Parent=rna-XR_004934023.1;Dbxref=GeneID:16801,GenBank:XR_004934023.1,MGI:MGI:1353510;gbkey=misc_RNA;gene=Arhgef1;product=Rho guanine nucleotide exchange factor (GEF) 1%2C transcript variant X7;transcript_id=XR_004934023.1;extra_copy_number=0
CM058247.1	Liftoff	exon	24791414	24791513	.	+	.	ID=exon-XR_004934023.1-9;Parent=rna-XR_004934023.1;Dbxref=GeneID:16801,GenBank:XR_004934023.1,MGI:MGI:1353510;gbkey=misc_RNA;gene=Arhgef1;product=Rho guanine nucleotide exchange factor (GEF) 1%2C transcript variant X7;transcript_id=XR_004934023.1;extra_copy_number=0
CM058247.1	Liftoff	exon	24791635	24791731	.	+	.	ID=exon-XR_004934023.1-10;Parent=rna-XR_004934023.1;Dbxref=GeneID:16801,GenBank:XR_004934023.1,MGI:MGI:1353510;gbkey=misc_RNA;gene=Arhgef1;product=Rho guanine nucleotide exchange factor (GEF) 1%2C transcript variant X7;transcript_id=XR_004934023.1;extra_copy_number=0
CM058247.1	Liftoff	exon	24794033	24794068	.	+	.	ID=exon-XR_004934023.1-11;Parent=rna-XR_004934023.1;Dbxref=GeneID:16801,GenBank:XR_004934023.1,MGI:MGI:1353510;gbkey=misc_RNA;gene=Arhgef1;product=Rho guanine nucleotide exchange factor (GEF) 1%2C transcript variant X7;transcript_id=XR_004934023.1;extra_copy_number=0
CM058247.1	Liftoff	exon	24794816	24794956	.	+	.	ID=exon-XR_004934023.1-12;Parent=rna-XR_004934023.1;Dbxref=GeneID:16801,GenBank:XR_004934023.1,MGI:MGI:1353510;gbkey=misc_RNA;gene=Arhgef1;product=Rho guanine nucleotide exchange factor (GEF) 1%2C transcript variant X7;transcript_id=XR_004934023.1;extra_copy_number=0
CM058247.1	Liftoff	exon	24795910	24796015	.	+	.	ID=exon-XR_004934023.1-13;Parent=rna-XR_004934023.1;Dbxref=GeneID:16801,GenBank:XR_004934023.1,MGI:MGI:1353510;gbkey=misc_RNA;gene=Arhgef1;product=Rho guanine nucleotide exchange factor (GEF) 1%2C transcript variant X7;transcript_id=XR_004934023.1;extra_copy_number=0
CM058247.1	Liftoff	exon	24796535	24796546	.	+	.	ID=exon-XR_004934023.1-14;Parent=rna-XR_004934023.1;Dbxref=GeneID:16801,GenBank:XR_004934023.1,MGI:MGI:1353510;gbkey=misc_RNA;gene=Arhgef1;product=Rho guanine nucleotide exchange factor (GEF) 1%2C transcript variant X7;transcript_id=XR_004934023.1;extra_copy_number=0
CM058247.1	Liftoff	exon	24797199	24797366	.	+	.	ID=exon-XR_004934023.1-15;Parent=rna-XR_004934023.1;Dbxref=GeneID:16801,GenBank:XR_004934023.1,MGI:MGI:1353510;gbkey=misc_RNA;gene=Arhgef1;product=Rho guanine nucleotide exchange factor (GEF) 1%2C transcript variant X7;transcript_id=XR_004934023.1;extra_copy_number=0
CM058247.1	Liftoff	exon	24797646	24797791	.	+	.	ID=exon-XR_004934023.1-16;Parent=rna-XR_004934023.1;Dbxref=GeneID:16801,GenBank:XR_004934023.1,MGI:MGI:1353510;gbkey=misc_RNA;gene=Arhgef1;product=Rho guanine nucleotide exchange factor (GEF) 1%2C transcript variant X7;transcript_id=XR_004934023.1;extra_copy_number=0
CM058247.1	Liftoff	exon	24799886	24800032	.	+	.	ID=exon-XR_004934023.1-17;Parent=rna-XR_004934023.1;Dbxref=GeneID:16801,GenBank:XR_004934023.1,MGI:MGI:1353510;gbkey=misc_RNA;gene=Arhgef1;product=Rho guanine nucleotide exchange factor (GEF) 1%2C transcript variant X7;transcript_id=XR_004934023.1;extra_copy_number=0
CM058247.1	Liftoff	exon	24800340	24800422	.	+	.	ID=exon-XR_004934023.1-18;Parent=rna-XR_004934023.1;Dbxref=GeneID:16801,GenBank:XR_004934023.1,MGI:MGI:1353510;gbkey=misc_RNA;gene=Arhgef1;product=Rho guanine nucleotide exchange factor (GEF) 1%2C transcript variant X7;transcript_id=XR_004934023.1;extra_copy_number=0
CM058247.1	Liftoff	exon	24800556	24800681	.	+	.	ID=exon-XR_004934023.1-19;Parent=rna-XR_004934023.1;Dbxref=GeneID:16801,GenBank:XR_004934023.1,MGI:MGI:1353510;gbkey=misc_RNA;gene=Arhgef1;product=Rho guanine nucleotide exchange factor (GEF) 1%2C transcript variant X7;transcript_id=XR_004934023.1;extra_copy_number=0
CM058247.1	Liftoff	exon	24800822	24800936	.	+	.	ID=exon-XR_004934023.1-20;Parent=rna-XR_004934023.1;Dbxref=GeneID:16801,GenBank:XR_004934023.1,MGI:MGI:1353510;gbkey=misc_RNA;gene=Arhgef1;product=Rho guanine nucleotide exchange factor (GEF) 1%2C transcript variant X7;transcript_id=XR_004934023.1;extra_copy_number=0
CM058247.1	Liftoff	exon	24801025	24801125	.	+	.	ID=exon-XR_004934023.1-21;Parent=rna-XR_004934023.1;Dbxref=GeneID:16801,GenBank:XR_004934023.1,MGI:MGI:1353510;gbkey=misc_RNA;gene=Arhgef1;product=Rho guanine nucleotide exchange factor (GEF) 1%2C transcript variant X7;transcript_id=XR_004934023.1;extra_copy_number=0
CM058247.1	Liftoff	exon	24801379	24801456	.	+	.	ID=exon-XR_004934023.1-22;Parent=rna-XR_004934023.1;Dbxref=GeneID:16801,GenBank:XR_004934023.1,MGI:MGI:1353510;gbkey=misc_RNA;gene=Arhgef1;product=Rho guanine nucleotide exchange factor (GEF) 1%2C transcript variant X7;transcript_id=XR_004934023.1;extra_copy_number=0
CM058247.1	Liftoff	exon	24801648	24801749	.	+	.	ID=exon-XR_004934023.1-23;Parent=rna-XR_004934023.1;Dbxref=GeneID:16801,GenBank:XR_004934023.1,MGI:MGI:1353510;gbkey=misc_RNA;gene=Arhgef1;product=Rho guanine nucleotide exchange factor (GEF) 1%2C transcript variant X7;transcript_id=XR_004934023.1;extra_copy_number=0
CM058247.1	Liftoff	exon	24801818	24801985	.	+	.	ID=exon-XR_004934023.1-24;Parent=rna-XR_004934023.1;Dbxref=GeneID:16801,GenBank:XR_004934023.1,MGI:MGI:1353510;gbkey=misc_RNA;gene=Arhgef1;product=Rho guanine nucleotide exchange factor (GEF) 1%2C transcript variant X7;transcript_id=XR_004934023.1;extra_copy_number=0
CM058247.1	Liftoff	exon	24802811	24802898	.	+	.	ID=exon-XR_004934023.1-25;Parent=rna-XR_004934023.1;Dbxref=GeneID:16801,GenBank:XR_004934023.1,MGI:MGI:1353510;gbkey=misc_RNA;gene=Arhgef1;product=Rho guanine nucleotide exchange factor (GEF) 1%2C transcript variant X7;transcript_id=XR_004934023.1;extra_copy_number=0
CM058247.1	Liftoff	exon	24802991	24803077	.	+	.	ID=exon-XR_004934023.1-26;Parent=rna-XR_004934023.1;Dbxref=GeneID:16801,GenBank:XR_004934023.1,MGI:MGI:1353510;gbkey=misc_RNA;gene=Arhgef1;product=Rho guanine nucleotide exchange factor (GEF) 1%2C transcript variant X7;transcript_id=XR_004934023.1;extra_copy_number=0
CM058247.1	Liftoff	exon	24803267	24803334	.	+	.	ID=exon-XR_004934023.1-27;Parent=rna-XR_004934023.1;Dbxref=GeneID:16801,GenBank:XR_004934023.1,MGI:MGI:1353510;gbkey=misc_RNA;gene=Arhgef1;product=Rho guanine nucleotide exchange factor (GEF) 1%2C transcript variant X7;transcript_id=XR_004934023.1;extra_copy_number=0
CM058247.1	Liftoff	exon	24803416	24803502	.	+	.	ID=exon-XR_004934023.1-28;Parent=rna-XR_004934023.1;Dbxref=GeneID:16801,GenBank:XR_004934023.1,MGI:MGI:1353510;gbkey=misc_RNA;gene=Arhgef1;product=Rho guanine nucleotide exchange factor (GEF) 1%2C transcript variant X7;transcript_id=XR_004934023.1;extra_copy_number=0
CM058247.1	Liftoff	exon	24803799	24803962	.	+	.	ID=exon-XR_004934023.1-29;Parent=rna-XR_004934023.1;Dbxref=GeneID:16801,GenBank:XR_004934023.1,MGI:MGI:1353510;gbkey=misc_RNA;gene=Arhgef1;product=Rho guanine nucleotide exchange factor (GEF) 1%2C transcript variant X7;transcript_id=XR_004934023.1;extra_copy_number=0
CM058247.1	Liftoff	exon	24804039	24804138	.	+	.	ID=exon-XR_004934023.1-30;Parent=rna-XR_004934023.1;Dbxref=GeneID:16801,GenBank:XR_004934023.1,MGI:MGI:1353510;gbkey=misc_RNA;gene=Arhgef1;product=Rho guanine nucleotide exchange factor (GEF) 1%2C transcript variant X7;transcript_id=XR_004934023.1;extra_copy_number=0
CM058247.1	Liftoff	exon	24804255	24804609	.	+	.	ID=exon-XR_004934023.1-31;Parent=rna-XR_004934023.1;Dbxref=GeneID:16801,GenBank:XR_004934023.1,MGI:MGI:1353510;gbkey=misc_RNA;gene=Arhgef1;product=Rho guanine nucleotide exchange factor (GEF) 1%2C transcript variant X7;transcript_id=XR_004934023.1;extra_copy_number=0
CM058247.1	Liftoff	transcript	24781033	24804607	.	+	.	ID=rna-NR_182017.1;Parent=gene-Arhgef1;Dbxref=GeneID:16801,GenBank:NR_182017.1,MGI:MGI:1353510;Name=NR_182017.1;gbkey=misc_RNA;gene=Arhgef1;product=Rho guanine nucleotide exchange factor (GEF) 1%2C transcript variant 16;transcript_id=NR_182017.1;extra_copy_number=0
CM058247.1	Liftoff	exon	24781033	24781139	.	+	.	ID=exon-NR_182017.1-1;Parent=rna-NR_182017.1;Dbxref=GeneID:16801,GenBank:NR_182017.1,MGI:MGI:1353510;gbkey=misc_RNA;gene=Arhgef1;product=Rho guanine nucleotide exchange factor (GEF) 1%2C transcript variant 16;transcript_id=NR_182017.1;extra_copy_number=0
CM058247.1	Liftoff	exon	24785731	24785772	.	+	.	ID=exon-NR_182017.1-2;Parent=rna-NR_182017.1;Dbxref=GeneID:16801,GenBank:NR_182017.1,MGI:MGI:1353510;gbkey=misc_RNA;gene=Arhgef1;product=Rho guanine nucleotide exchange factor (GEF) 1%2C transcript variant 16;transcript_id=NR_182017.1;extra_copy_number=0
CM058247.1	Liftoff	exon	24785869	24785949	.	+	.	ID=exon-NR_182017.1-3;Parent=rna-NR_182017.1;Dbxref=GeneID:16801,GenBank:NR_182017.1,MGI:MGI:1353510;gbkey=misc_RNA;gene=Arhgef1;product=Rho guanine nucleotide exchange factor (GEF) 1%2C transcript variant 16;transcript_id=NR_182017.1;extra_copy_number=0
CM058247.1	Liftoff	exon	24786326	24786439	.	+	.	ID=exon-NR_182017.1-4;Parent=rna-NR_182017.1;Dbxref=GeneID:16801,GenBank:NR_182017.1,MGI:MGI:1353510;gbkey=misc_RNA;gene=Arhgef1;product=Rho guanine nucleotide exchange factor (GEF) 1%2C transcript variant 16;transcript_id=NR_182017.1;extra_copy_number=0
CM058247.1	Liftoff	exon	24790072	24790170	.	+	.	ID=exon-NR_182017.1-5;Parent=rna-NR_182017.1;Dbxref=GeneID:16801,GenBank:NR_182017.1,MGI:MGI:1353510;gbkey=misc_RNA;gene=Arhgef1;product=Rho guanine nucleotide exchange factor (GEF) 1%2C transcript variant 16;transcript_id=NR_182017.1;extra_copy_number=0
CM058247.1	Liftoff	exon	24790325	24790367	.	+	.	ID=exon-NR_182017.1-6;Parent=rna-NR_182017.1;Dbxref=GeneID:16801,GenBank:NR_182017.1,MGI:MGI:1353510;gbkey=misc_RNA;gene=Arhgef1;product=Rho guanine nucleotide exchange factor (GEF) 1%2C transcript variant 16;transcript_id=NR_182017.1;extra_copy_number=0
CM058247.1	Liftoff	exon	24790570	24790816	.	+	.	ID=exon-NR_182017.1-7;Parent=rna-NR_182017.1;Dbxref=GeneID:16801,GenBank:NR_182017.1,MGI:MGI:1353510;gbkey=misc_RNA;gene=Arhgef1;product=Rho guanine nucleotide exchange factor (GEF) 1%2C transcript variant 16;transcript_id=NR_182017.1;extra_copy_number=0
CM058247.1	Liftoff	exon	24791155	24791184	.	+	.	ID=exon-NR_182017.1-8;Parent=rna-NR_182017.1;Dbxref=GeneID:16801,GenBank:NR_182017.1,MGI:MGI:1353510;gbkey=misc_RNA;gene=Arhgef1;product=Rho guanine nucleotide exchange factor (GEF) 1%2C transcript variant 16;transcript_id=NR_182017.1;extra_copy_number=0
CM058247.1	Liftoff	exon	24791414	24791513	.	+	.	ID=exon-NR_182017.1-9;Parent=rna-NR_182017.1;Dbxref=GeneID:16801,GenBank:NR_182017.1,MGI:MGI:1353510;gbkey=misc_RNA;gene=Arhgef1;product=Rho guanine nucleotide exchange factor (GEF) 1%2C transcript variant 16;transcript_id=NR_182017.1;extra_copy_number=0
CM058247.1	Liftoff	exon	24791635	24791731	.	+	.	ID=exon-NR_182017.1-10;Parent=rna-NR_182017.1;Dbxref=GeneID:16801,GenBank:NR_182017.1,MGI:MGI:1353510;gbkey=misc_RNA;gene=Arhgef1;product=Rho guanine nucleotide exchange factor (GEF) 1%2C transcript variant 16;transcript_id=NR_182017.1;extra_copy_number=0
CM058247.1	Liftoff	exon	24794033	24794068	.	+	.	ID=exon-NR_182017.1-11;Parent=rna-NR_182017.1;Dbxref=GeneID:16801,GenBank:NR_182017.1,MGI:MGI:1353510;gbkey=misc_RNA;gene=Arhgef1;product=Rho guanine nucleotide exchange factor (GEF) 1%2C transcript variant 16;transcript_id=NR_182017.1;extra_copy_number=0
CM058247.1	Liftoff	exon	24794816	24794956	.	+	.	ID=exon-NR_182017.1-12;Parent=rna-NR_182017.1;Dbxref=GeneID:16801,GenBank:NR_182017.1,MGI:MGI:1353510;gbkey=misc_RNA;gene=Arhgef1;product=Rho guanine nucleotide exchange factor (GEF) 1%2C transcript variant 16;transcript_id=NR_182017.1;extra_copy_number=0
CM058247.1	Liftoff	exon	24795910	24796015	.	+	.	ID=exon-NR_182017.1-13;Parent=rna-NR_182017.1;Dbxref=GeneID:16801,GenBank:NR_182017.1,MGI:MGI:1353510;gbkey=misc_RNA;gene=Arhgef1;product=Rho guanine nucleotide exchange factor (GEF) 1%2C transcript variant 16;transcript_id=NR_182017.1;extra_copy_number=0
CM058247.1	Liftoff	exon	24797199	24797366	.	+	.	ID=exon-NR_182017.1-14;Parent=rna-NR_182017.1;Dbxref=GeneID:16801,GenBank:NR_182017.1,MGI:MGI:1353510;gbkey=misc_RNA;gene=Arhgef1;product=Rho guanine nucleotide exchange factor (GEF) 1%2C transcript variant 16;transcript_id=NR_182017.1;extra_copy_number=0
CM058247.1	Liftoff	exon	24797646	24797791	.	+	.	ID=exon-NR_182017.1-15;Parent=rna-NR_182017.1;Dbxref=GeneID:16801,GenBank:NR_182017.1,MGI:MGI:1353510;gbkey=misc_RNA;gene=Arhgef1;product=Rho guanine nucleotide exchange factor (GEF) 1%2C transcript variant 16;transcript_id=NR_182017.1;extra_copy_number=0
CM058247.1	Liftoff	exon	24799886	24800032	.	+	.	ID=exon-NR_182017.1-16;Parent=rna-NR_182017.1;Dbxref=GeneID:16801,GenBank:NR_182017.1,MGI:MGI:1353510;gbkey=misc_RNA;gene=Arhgef1;product=Rho guanine nucleotide exchange factor (GEF) 1%2C transcript variant 16;transcript_id=NR_182017.1;extra_copy_number=0
CM058247.1	Liftoff	exon	24800340	24800422	.	+	.	ID=exon-NR_182017.1-17;Parent=rna-NR_182017.1;Dbxref=GeneID:16801,GenBank:NR_182017.1,MGI:MGI:1353510;gbkey=misc_RNA;gene=Arhgef1;product=Rho guanine nucleotide exchange factor (GEF) 1%2C transcript variant 16;transcript_id=NR_182017.1;extra_copy_number=0
CM058247.1	Liftoff	exon	24800556	24800681	.	+	.	ID=exon-NR_182017.1-18;Parent=rna-NR_182017.1;Dbxref=GeneID:16801,GenBank:NR_182017.1,MGI:MGI:1353510;gbkey=misc_RNA;gene=Arhgef1;product=Rho guanine nucleotide exchange factor (GEF) 1%2C transcript variant 16;transcript_id=NR_182017.1;extra_copy_number=0
CM058247.1	Liftoff	exon	24800822	24800936	.	+	.	ID=exon-NR_182017.1-19;Parent=rna-NR_182017.1;Dbxref=GeneID:16801,GenBank:NR_182017.1,MGI:MGI:1353510;gbkey=misc_RNA;gene=Arhgef1;product=Rho guanine nucleotide exchange factor (GEF) 1%2C transcript variant 16;transcript_id=NR_182017.1;extra_copy_number=0
CM058247.1	Liftoff	exon	24801025	24801125	.	+	.	ID=exon-NR_182017.1-20;Parent=rna-NR_182017.1;Dbxref=GeneID:16801,GenBank:NR_182017.1,MGI:MGI:1353510;gbkey=misc_RNA;gene=Arhgef1;product=Rho guanine nucleotide exchange factor (GEF) 1%2C transcript variant 16;transcript_id=NR_182017.1;extra_copy_number=0
CM058247.1	Liftoff	exon	24801379	24801456	.	+	.	ID=exon-NR_182017.1-21;Parent=rna-NR_182017.1;Dbxref=GeneID:16801,GenBank:NR_182017.1,MGI:MGI:1353510;gbkey=misc_RNA;gene=Arhgef1;product=Rho guanine nucleotide exchange factor (GEF) 1%2C transcript variant 16;transcript_id=NR_182017.1;extra_copy_number=0
CM058247.1	Liftoff	exon	24801648	24801749	.	+	.	ID=exon-NR_182017.1-22;Parent=rna-NR_182017.1;Dbxref=GeneID:16801,GenBank:NR_182017.1,MGI:MGI:1353510;gbkey=misc_RNA;gene=Arhgef1;product=Rho guanine nucleotide exchange factor (GEF) 1%2C transcript variant 16;transcript_id=NR_182017.1;extra_copy_number=0
CM058247.1	Liftoff	exon	24801818	24801985	.	+	.	ID=exon-NR_182017.1-23;Parent=rna-NR_182017.1;Dbxref=GeneID:16801,GenBank:NR_182017.1,MGI:MGI:1353510;gbkey=misc_RNA;gene=Arhgef1;product=Rho guanine nucleotide exchange factor (GEF) 1%2C transcript variant 16;transcript_id=NR_182017.1;extra_copy_number=0
CM058247.1	Liftoff	exon	24802811	24802898	.	+	.	ID=exon-NR_182017.1-24;Parent=rna-NR_182017.1;Dbxref=GeneID:16801,GenBank:NR_182017.1,MGI:MGI:1353510;gbkey=misc_RNA;gene=Arhgef1;product=Rho guanine nucleotide exchange factor (GEF) 1%2C transcript variant 16;transcript_id=NR_182017.1;extra_copy_number=0
CM058247.1	Liftoff	exon	24802991	24803077	.	+	.	ID=exon-NR_182017.1-25;Parent=rna-NR_182017.1;Dbxref=GeneID:16801,GenBank:NR_182017.1,MGI:MGI:1353510;gbkey=misc_RNA;gene=Arhgef1;product=Rho guanine nucleotide exchange factor (GEF) 1%2C transcript variant 16;transcript_id=NR_182017.1;extra_copy_number=0
CM058247.1	Liftoff	exon	24803267	24803334	.	+	.	ID=exon-NR_182017.1-26;Parent=rna-NR_182017.1;Dbxref=GeneID:16801,GenBank:NR_182017.1,MGI:MGI:1353510;gbkey=misc_RNA;gene=Arhgef1;product=Rho guanine nucleotide exchange factor (GEF) 1%2C transcript variant 16;transcript_id=NR_182017.1;extra_copy_number=0
CM058247.1	Liftoff	exon	24803416	24803502	.	+	.	ID=exon-NR_182017.1-27;Parent=rna-NR_182017.1;Dbxref=GeneID:16801,GenBank:NR_182017.1,MGI:MGI:1353510;gbkey=misc_RNA;gene=Arhgef1;product=Rho guanine nucleotide exchange factor (GEF) 1%2C transcript variant 16;transcript_id=NR_182017.1;extra_copy_number=0
CM058247.1	Liftoff	exon	24803799	24803962	.	+	.	ID=exon-NR_182017.1-28;Parent=rna-NR_182017.1;Dbxref=GeneID:16801,GenBank:NR_182017.1,MGI:MGI:1353510;gbkey=misc_RNA;gene=Arhgef1;product=Rho guanine nucleotide exchange factor (GEF) 1%2C transcript variant 16;transcript_id=NR_182017.1;extra_copy_number=0
CM058247.1	Liftoff	exon	24804039	24804138	.	+	.	ID=exon-NR_182017.1-29;Parent=rna-NR_182017.1;Dbxref=GeneID:16801,GenBank:NR_182017.1,MGI:MGI:1353510;gbkey=misc_RNA;gene=Arhgef1;product=Rho guanine nucleotide exchange factor (GEF) 1%2C transcript variant 16;transcript_id=NR_182017.1;extra_copy_number=0
CM058247.1	Liftoff	exon	24804255	24804607	.	+	.	ID=exon-NR_182017.1-30;Parent=rna-NR_182017.1;Dbxref=GeneID:16801,GenBank:NR_182017.1,MGI:MGI:1353510;gbkey=misc_RNA;gene=Arhgef1;product=Rho guanine nucleotide exchange factor (GEF) 1%2C transcript variant 16;transcript_id=NR_182017.1;extra_copy_number=0
CM058247.1	Liftoff	transcript	24782383	24804607	.	+	.	ID=rna-NR_182018.1;Parent=gene-Arhgef1;Dbxref=GeneID:16801,GenBank:NR_182018.1,MGI:MGI:1353510;Name=NR_182018.1;gbkey=misc_RNA;gene=Arhgef1;product=Rho guanine nucleotide exchange factor (GEF) 1%2C transcript variant 17;transcript_id=NR_182018.1;extra_copy_number=0
CM058247.1	Liftoff	exon	24782383	24782508	.	+	.	ID=exon-NR_182018.1-1;Parent=rna-NR_182018.1;Dbxref=GeneID:16801,GenBank:NR_182018.1,MGI:MGI:1353510;gbkey=misc_RNA;gene=Arhgef1;product=Rho guanine nucleotide exchange factor (GEF) 1%2C transcript variant 17;transcript_id=NR_182018.1;extra_copy_number=0
CM058247.1	Liftoff	exon	24785731	24785772	.	+	.	ID=exon-NR_182018.1-2;Parent=rna-NR_182018.1;Dbxref=GeneID:16801,GenBank:NR_182018.1,MGI:MGI:1353510;gbkey=misc_RNA;gene=Arhgef1;product=Rho guanine nucleotide exchange factor (GEF) 1%2C transcript variant 17;transcript_id=NR_182018.1;extra_copy_number=0
CM058247.1	Liftoff	exon	24785869	24785949	.	+	.	ID=exon-NR_182018.1-3;Parent=rna-NR_182018.1;Dbxref=GeneID:16801,GenBank:NR_182018.1,MGI:MGI:1353510;gbkey=misc_RNA;gene=Arhgef1;product=Rho guanine nucleotide exchange factor (GEF) 1%2C transcript variant 17;transcript_id=NR_182018.1;extra_copy_number=0
CM058247.1	Liftoff	exon	24786326	24786439	.	+	.	ID=exon-NR_182018.1-4;Parent=rna-NR_182018.1;Dbxref=GeneID:16801,GenBank:NR_182018.1,MGI:MGI:1353510;gbkey=misc_RNA;gene=Arhgef1;product=Rho guanine nucleotide exchange factor (GEF) 1%2C transcript variant 17;transcript_id=NR_182018.1;extra_copy_number=0
CM058247.1	Liftoff	exon	24790072	24790170	.	+	.	ID=exon-NR_182018.1-5;Parent=rna-NR_182018.1;Dbxref=GeneID:16801,GenBank:NR_182018.1,MGI:MGI:1353510;gbkey=misc_RNA;gene=Arhgef1;product=Rho guanine nucleotide exchange factor (GEF) 1%2C transcript variant 17;transcript_id=NR_182018.1;extra_copy_number=0
CM058247.1	Liftoff	exon	24790325	24790367	.	+	.	ID=exon-NR_182018.1-6;Parent=rna-NR_182018.1;Dbxref=GeneID:16801,GenBank:NR_182018.1,MGI:MGI:1353510;gbkey=misc_RNA;gene=Arhgef1;product=Rho guanine nucleotide exchange factor (GEF) 1%2C transcript variant 17;transcript_id=NR_182018.1;extra_copy_number=0
CM058247.1	Liftoff	exon	24790570	24790816	.	+	.	ID=exon-NR_182018.1-7;Parent=rna-NR_182018.1;Dbxref=GeneID:16801,GenBank:NR_182018.1,MGI:MGI:1353510;gbkey=misc_RNA;gene=Arhgef1;product=Rho guanine nucleotide exchange factor (GEF) 1%2C transcript variant 17;transcript_id=NR_182018.1;extra_copy_number=0
CM058247.1	Liftoff	exon	24791155	24791184	.	+	.	ID=exon-NR_182018.1-8;Parent=rna-NR_182018.1;Dbxref=GeneID:16801,GenBank:NR_182018.1,MGI:MGI:1353510;gbkey=misc_RNA;gene=Arhgef1;product=Rho guanine nucleotide exchange factor (GEF) 1%2C transcript variant 17;transcript_id=NR_182018.1;extra_copy_number=0
CM058247.1	Liftoff	exon	24791414	24791513	.	+	.	ID=exon-NR_182018.1-9;Parent=rna-NR_182018.1;Dbxref=GeneID:16801,GenBank:NR_182018.1,MGI:MGI:1353510;gbkey=misc_RNA;gene=Arhgef1;product=Rho guanine nucleotide exchange factor (GEF) 1%2C transcript variant 17;transcript_id=NR_182018.1;extra_copy_number=0
CM058247.1	Liftoff	exon	24791635	24791731	.	+	.	ID=exon-NR_182018.1-10;Parent=rna-NR_182018.1;Dbxref=GeneID:16801,GenBank:NR_182018.1,MGI:MGI:1353510;gbkey=misc_RNA;gene=Arhgef1;product=Rho guanine nucleotide exchange factor (GEF) 1%2C transcript variant 17;transcript_id=NR_182018.1;extra_copy_number=0
CM058247.1	Liftoff	exon	24794033	24794068	.	+	.	ID=exon-NR_182018.1-11;Parent=rna-NR_182018.1;Dbxref=GeneID:16801,GenBank:NR_182018.1,MGI:MGI:1353510;gbkey=misc_RNA;gene=Arhgef1;product=Rho guanine nucleotide exchange factor (GEF) 1%2C transcript variant 17;transcript_id=NR_182018.1;extra_copy_number=0
CM058247.1	Liftoff	exon	24794816	24794956	.	+	.	ID=exon-NR_182018.1-12;Parent=rna-NR_182018.1;Dbxref=GeneID:16801,GenBank:NR_182018.1,MGI:MGI:1353510;gbkey=misc_RNA;gene=Arhgef1;product=Rho guanine nucleotide exchange factor (GEF) 1%2C transcript variant 17;transcript_id=NR_182018.1;extra_copy_number=0
CM058247.1	Liftoff	exon	24795910	24796015	.	+	.	ID=exon-NR_182018.1-13;Parent=rna-NR_182018.1;Dbxref=GeneID:16801,GenBank:NR_182018.1,MGI:MGI:1353510;gbkey=misc_RNA;gene=Arhgef1;product=Rho guanine nucleotide exchange factor (GEF) 1%2C transcript variant 17;transcript_id=NR_182018.1;extra_copy_number=0
CM058247.1	Liftoff	exon	24797199	24797366	.	+	.	ID=exon-NR_182018.1-14;Parent=rna-NR_182018.1;Dbxref=GeneID:16801,GenBank:NR_182018.1,MGI:MGI:1353510;gbkey=misc_RNA;gene=Arhgef1;product=Rho guanine nucleotide exchange factor (GEF) 1%2C transcript variant 17;transcript_id=NR_182018.1;extra_copy_number=0
CM058247.1	Liftoff	exon	24797646	24797791	.	+	.	ID=exon-NR_182018.1-15;Parent=rna-NR_182018.1;Dbxref=GeneID:16801,GenBank:NR_182018.1,MGI:MGI:1353510;gbkey=misc_RNA;gene=Arhgef1;product=Rho guanine nucleotide exchange factor (GEF) 1%2C transcript variant 17;transcript_id=NR_182018.1;extra_copy_number=0
CM058247.1	Liftoff	exon	24799886	24800032	.	+	.	ID=exon-NR_182018.1-16;Parent=rna-NR_182018.1;Dbxref=GeneID:16801,GenBank:NR_182018.1,MGI:MGI:1353510;gbkey=misc_RNA;gene=Arhgef1;product=Rho guanine nucleotide exchange factor (GEF) 1%2C transcript variant 17;transcript_id=NR_182018.1;extra_copy_number=0
CM058247.1	Liftoff	exon	24800340	24800422	.	+	.	ID=exon-NR_182018.1-17;Parent=rna-NR_182018.1;Dbxref=GeneID:16801,GenBank:NR_182018.1,MGI:MGI:1353510;gbkey=misc_RNA;gene=Arhgef1;product=Rho guanine nucleotide exchange factor (GEF) 1%2C transcript variant 17;transcript_id=NR_182018.1;extra_copy_number=0
CM058247.1	Liftoff	exon	24800556	24800681	.	+	.	ID=exon-NR_182018.1-18;Parent=rna-NR_182018.1;Dbxref=GeneID:16801,GenBank:NR_182018.1,MGI:MGI:1353510;gbkey=misc_RNA;gene=Arhgef1;product=Rho guanine nucleotide exchange factor (GEF) 1%2C transcript variant 17;transcript_id=NR_182018.1;extra_copy_number=0
CM058247.1	Liftoff	exon	24800822	24800936	.	+	.	ID=exon-NR_182018.1-19;Parent=rna-NR_182018.1;Dbxref=GeneID:16801,GenBank:NR_182018.1,MGI:MGI:1353510;gbkey=misc_RNA;gene=Arhgef1;product=Rho guanine nucleotide exchange factor (GEF) 1%2C transcript variant 17;transcript_id=NR_182018.1;extra_copy_number=0
CM058247.1	Liftoff	exon	24801025	24801125	.	+	.	ID=exon-NR_182018.1-20;Parent=rna-NR_182018.1;Dbxref=GeneID:16801,GenBank:NR_182018.1,MGI:MGI:1353510;gbkey=misc_RNA;gene=Arhgef1;product=Rho guanine nucleotide exchange factor (GEF) 1%2C transcript variant 17;transcript_id=NR_182018.1;extra_copy_number=0
CM058247.1	Liftoff	exon	24801379	24801456	.	+	.	ID=exon-NR_182018.1-21;Parent=rna-NR_182018.1;Dbxref=GeneID:16801,GenBank:NR_182018.1,MGI:MGI:1353510;gbkey=misc_RNA;gene=Arhgef1;product=Rho guanine nucleotide exchange factor (GEF) 1%2C transcript variant 17;transcript_id=NR_182018.1;extra_copy_number=0
CM058247.1	Liftoff	exon	24801648	24801749	.	+	.	ID=exon-NR_182018.1-22;Parent=rna-NR_182018.1;Dbxref=GeneID:16801,GenBank:NR_182018.1,MGI:MGI:1353510;gbkey=misc_RNA;gene=Arhgef1;product=Rho guanine nucleotide exchange factor (GEF) 1%2C transcript variant 17;transcript_id=NR_182018.1;extra_copy_number=0
CM058247.1	Liftoff	exon	24801818	24801985	.	+	.	ID=exon-NR_182018.1-23;Parent=rna-NR_182018.1;Dbxref=GeneID:16801,GenBank:NR_182018.1,MGI:MGI:1353510;gbkey=misc_RNA;gene=Arhgef1;product=Rho guanine nucleotide exchange factor (GEF) 1%2C transcript variant 17;transcript_id=NR_182018.1;extra_copy_number=0
CM058247.1	Liftoff	exon	24802811	24802898	.	+	.	ID=exon-NR_182018.1-24;Parent=rna-NR_182018.1;Dbxref=GeneID:16801,GenBank:NR_182018.1,MGI:MGI:1353510;gbkey=misc_RNA;gene=Arhgef1;product=Rho guanine nucleotide exchange factor (GEF) 1%2C transcript variant 17;transcript_id=NR_182018.1;extra_copy_number=0
CM058247.1	Liftoff	exon	24802991	24803077	.	+	.	ID=exon-NR_182018.1-25;Parent=rna-NR_182018.1;Dbxref=GeneID:16801,GenBank:NR_182018.1,MGI:MGI:1353510;gbkey=misc_RNA;gene=Arhgef1;product=Rho guanine nucleotide exchange factor (GEF) 1%2C transcript variant 17;transcript_id=NR_182018.1;extra_copy_number=0
CM058247.1	Liftoff	exon	24803267	24803334	.	+	.	ID=exon-NR_182018.1-26;Parent=rna-NR_182018.1;Dbxref=GeneID:16801,GenBank:NR_182018.1,MGI:MGI:1353510;gbkey=misc_RNA;gene=Arhgef1;product=Rho guanine nucleotide exchange factor (GEF) 1%2C transcript variant 17;transcript_id=NR_182018.1;extra_copy_number=0
CM058247.1	Liftoff	exon	24803416	24803502	.	+	.	ID=exon-NR_182018.1-27;Parent=rna-NR_182018.1;Dbxref=GeneID:16801,GenBank:NR_182018.1,MGI:MGI:1353510;gbkey=misc_RNA;gene=Arhgef1;product=Rho guanine nucleotide exchange factor (GEF) 1%2C transcript variant 17;transcript_id=NR_182018.1;extra_copy_number=0
CM058247.1	Liftoff	exon	24803799	24803962	.	+	.	ID=exon-NR_182018.1-28;Parent=rna-NR_182018.1;Dbxref=GeneID:16801,GenBank:NR_182018.1,MGI:MGI:1353510;gbkey=misc_RNA;gene=Arhgef1;product=Rho guanine nucleotide exchange factor (GEF) 1%2C transcript variant 17;transcript_id=NR_182018.1;extra_copy_number=0
CM058247.1	Liftoff	exon	24804039	24804138	.	+	.	ID=exon-NR_182018.1-29;Parent=rna-NR_182018.1;Dbxref=GeneID:16801,GenBank:NR_182018.1,MGI:MGI:1353510;gbkey=misc_RNA;gene=Arhgef1;product=Rho guanine nucleotide exchange factor (GEF) 1%2C transcript variant 17;transcript_id=NR_182018.1;extra_copy_number=0
CM058247.1	Liftoff	exon	24804255	24804607	.	+	.	ID=exon-NR_182018.1-30;Parent=rna-NR_182018.1;Dbxref=GeneID:16801,GenBank:NR_182018.1,MGI:MGI:1353510;gbkey=misc_RNA;gene=Arhgef1;product=Rho guanine nucleotide exchange factor (GEF) 1%2C transcript variant 17;transcript_id=NR_182018.1;extra_copy_number=0
CM058247.1	Liftoff	match	24784916	24785700	.	+	.	ID=89dc3ee0-76f7-45b6-800c-c60a3fad66c7;Target=NG_153803.1 1 785 +;assembly_bases_aln=785;assembly_bases_seq=785;bit_score=1461.97;blast_aligner=1;blast_score=785;common_component=0;e_value=0;filter_score=0;for_remapping=2;gap_count=0;hsp_percent_coverage=100;matchable_bases=785;matched_bases=785;num_ident=785;num_mismatch=0;pct_coverage=100;pct_coverage_hiqual=100;pct_identity_gap=100;pct_identity_gapopen_only=100;pct_identity_ungap=100;rank=1;weighted_identity=1;coverage=1.0;sequence_ID=1.0;extra_copy_number=0;copy_num_ID=89dc3ee0-76f7-45b6-800c-c60a3fad66c7_0
CM058247.1	Liftoff	biological_region	24785016	24785600	.	+	.	ID=id-GeneID:128966794;Dbxref=GeneID:128966794;Name=biological region;gbkey=Region;standard_name=CapStarr-seq enhancers MGSCv37_chr7:25692211-25692364 and MGSCv37_chr7:25692403-25692604;coverage=1.0;sequence_ID=1.0;extra_copy_number=0;copy_num_ID=id-GeneID:128966794_0
CM058247.1	Liftoff	enhancer	24785016	24785495	.	.	.	ID=id-GeneID:128966794-2;Dbxref=GeneID:128966794;Note=cis-regulatory module chr7:25692020-25692499 (MGSCv37/mm9 assembly coordinates);experiment=EXISTENCE:reporter gene assay evidence [ECO:0000049][PMID:25872643];function=activates an SV40 promoter by luciferase reporter assays in P5424 T cells {active_cell/tissue: P5424 T cell};gbkey=regulatory;regulatory_class=enhancer;coverage=1.0;sequence_ID=1.0;extra_copy_number=0;copy_num_ID=id-GeneID:128966794-2_0
CM058247.1	Liftoff	enhancer	24785207	24785360	.	.	.	ID=id-GeneID:128966794-3;Dbxref=GeneID:128966794;Note=cis-regulatory module chr7:25692211-25692364 (MGSCv37/mm9 assembly coordinates);experiment=EXISTENCE:reporter gene assay evidence [ECO:0000049][PMID:25872643];function=activates a minimal SCP1 promoter by CapStarr-seq with strong activity in P5424 T cells {active_cell/tissue: P5424 T cell};gbkey=regulatory;regulatory_class=enhancer;coverage=1.0;sequence_ID=1.0;extra_copy_number=0;copy_num_ID=id-GeneID:128966794-3_0
CM058247.1	Liftoff	enhancer	24785399	24785600	.	.	.	ID=id-GeneID:128966794-4;Dbxref=GeneID:128966794;Note=cis-regulatory module chr7:25692403-25692604 (MGSCv37/mm9 assembly coordinates);experiment=EXISTENCE:reporter gene assay evidence [ECO:0000049][PMID:25872643];function=activates a minimal SCP1 promoter by CapStarr-seq with weak activity in P5424 T cells {active_cell/tissue: P5424 T cell};gbkey=regulatory;regulatory_class=enhancer;coverage=1.0;sequence_ID=1.0;extra_copy_number=0;copy_num_ID=id-GeneID:128966794-4_0
CM058247.1	Liftoff	gene	24804971	24822850	.	-	.	ID=gene-Erfl;Dbxref=GeneID:232974,MGI:MGI:3642958;Name=Erfl;description=ETS repressor factor like;gbkey=Gene;gene=Erfl;gene_biotype=protein_coding;gene_synonym=EG232974,Gm4881;coverage=1.0;sequence_ID=1.0;valid_ORFs=9;extra_copy_number=0;copy_num_ID=gene-Erfl_0
CM058247.1	Liftoff	mRNA	24804971	24811507	.	-	.	ID=rna-XM_030242442.1;Parent=gene-Erfl;Dbxref=GeneID:232974,GenBank:XM_030242442.1,MGI:MGI:3642958;Name=XM_030242442.1;gbkey=mRNA;gene=Erfl;model_evidence=Supporting evidence includes similarity to: 4 Proteins%2C 1 long SRA read%2C and 100%25 coverage of the annotated genomic feature by RNAseq alignments%2C including 4 samples with support for all annotated introns;product=ETS repressor factor like%2C transcript variant X1;transcript_id=XM_030242442.1;matches_ref_protein=True;valid_ORF=True;extra_copy_number=0
CM058247.1	Liftoff	exon	24804971	24805902	.	-	.	ID=exon-XM_030242442.1-6;Parent=rna-XM_030242442.1;Dbxref=GeneID:232974,GenBank:XM_030242442.1,MGI:MGI:3642958;gbkey=mRNA;gene=Erfl;product=ETS repressor factor like%2C transcript variant X1;transcript_id=XM_030242442.1;extra_copy_number=0
CM058247.1	Liftoff	exon	24806502	24806619	.	-	.	ID=exon-XM_030242442.1-5;Parent=rna-XM_030242442.1;Dbxref=GeneID:232974,GenBank:XM_030242442.1,MGI:MGI:3642958;gbkey=mRNA;gene=Erfl;product=ETS repressor factor like%2C transcript variant X1;transcript_id=XM_030242442.1;extra_copy_number=0
CM058247.1	Liftoff	exon	24806718	24806913	.	-	.	ID=exon-XM_030242442.1-4;Parent=rna-XM_030242442.1;Dbxref=GeneID:232974,GenBank:XM_030242442.1,MGI:MGI:3642958;gbkey=mRNA;gene=Erfl;product=ETS repressor factor like%2C transcript variant X1;transcript_id=XM_030242442.1;extra_copy_number=0
CM058247.1	Liftoff	exon	24807149	24807383	.	-	.	ID=exon-XM_030242442.1-3;Parent=rna-XM_030242442.1;Dbxref=GeneID:232974,GenBank:XM_030242442.1,MGI:MGI:3642958;gbkey=mRNA;gene=Erfl;product=ETS repressor factor like%2C transcript variant X1;transcript_id=XM_030242442.1;extra_copy_number=0
CM058247.1	Liftoff	exon	24809583	24809662	.	-	.	ID=exon-XM_030242442.1-2;Parent=rna-XM_030242442.1;Dbxref=GeneID:232974,GenBank:XM_030242442.1,MGI:MGI:3642958;gbkey=mRNA;gene=Erfl;product=ETS repressor factor like%2C transcript variant X1;transcript_id=XM_030242442.1;extra_copy_number=0
CM058247.1	Liftoff	exon	24811005	24811507	.	-	.	ID=exon-XM_030242442.1-1;Parent=rna-XM_030242442.1;Dbxref=GeneID:232974,GenBank:XM_030242442.1,MGI:MGI:3642958;gbkey=mRNA;gene=Erfl;product=ETS repressor factor like%2C transcript variant X1;transcript_id=XM_030242442.1;extra_copy_number=0
CM058247.1	Liftoff	CDS	24805460	24805902	.	-	.	ID=cds-XP_030098302.1;Parent=rna-XM_030242442.1;Dbxref=GeneID:232974,GenBank:XP_030098302.1,MGI:MGI:3642958;Name=XP_030098302.1;gbkey=CDS;gene=Erfl;product=ETS domain-containing transcription factor ERF-like isoform X1;protein_id=XP_030098302.1;extra_copy_number=0
CM058247.1	Liftoff	CDS	24806502	24806619	.	-	.	ID=cds-XP_030098302.1;Parent=rna-XM_030242442.1;Dbxref=GeneID:232974,GenBank:XP_030098302.1,MGI:MGI:3642958;Name=XP_030098302.1;gbkey=CDS;gene=Erfl;product=ETS domain-containing transcription factor ERF-like isoform X1;protein_id=XP_030098302.1;extra_copy_number=0
CM058247.1	Liftoff	CDS	24806718	24806913	.	-	.	ID=cds-XP_030098302.1;Parent=rna-XM_030242442.1;Dbxref=GeneID:232974,GenBank:XP_030098302.1,MGI:MGI:3642958;Name=XP_030098302.1;gbkey=CDS;gene=Erfl;product=ETS domain-containing transcription factor ERF-like isoform X1;protein_id=XP_030098302.1;extra_copy_number=0
CM058247.1	Liftoff	CDS	24807149	24807383	.	-	.	ID=cds-XP_030098302.1;Parent=rna-XM_030242442.1;Dbxref=GeneID:232974,GenBank:XP_030098302.1,MGI:MGI:3642958;Name=XP_030098302.1;gbkey=CDS;gene=Erfl;product=ETS domain-containing transcription factor ERF-like isoform X1;protein_id=XP_030098302.1;extra_copy_number=0
CM058247.1	Liftoff	CDS	24809583	24809649	.	-	.	ID=cds-XP_030098302.1;Parent=rna-XM_030242442.1;Dbxref=GeneID:232974,GenBank:XP_030098302.1,MGI:MGI:3642958;Name=XP_030098302.1;gbkey=CDS;gene=Erfl;product=ETS domain-containing transcription factor ERF-like isoform X1;protein_id=XP_030098302.1;extra_copy_number=0
CM058247.1	Liftoff	mRNA	24804971	24810481	.	-	.	ID=rna-XM_030242443.1;Parent=gene-Erfl;Dbxref=GeneID:232974,GenBank:XM_030242443.1,MGI:MGI:3642958;Name=XM_030242443.1;gbkey=mRNA;gene=Erfl;model_evidence=Supporting evidence includes similarity to: 4 Proteins%2C 1 long SRA read%2C and 100%25 coverage of the annotated genomic feature by RNAseq alignments%2C including 5 samples with support for all annotated introns;product=ETS repressor factor like%2C transcript variant X2;transcript_id=XM_030242443.1;matches_ref_protein=True;valid_ORF=True;extra_copy_number=0
CM058247.1	Liftoff	exon	24804971	24805902	.	-	.	ID=exon-XM_030242443.1-6;Parent=rna-XM_030242443.1;Dbxref=GeneID:232974,GenBank:XM_030242443.1,MGI:MGI:3642958;gbkey=mRNA;gene=Erfl;product=ETS repressor factor like%2C transcript variant X2;transcript_id=XM_030242443.1;extra_copy_number=0
CM058247.1	Liftoff	exon	24806502	24806619	.	-	.	ID=exon-XM_030242443.1-5;Parent=rna-XM_030242443.1;Dbxref=GeneID:232974,GenBank:XM_030242443.1,MGI:MGI:3642958;gbkey=mRNA;gene=Erfl;product=ETS repressor factor like%2C transcript variant X2;transcript_id=XM_030242443.1;extra_copy_number=0
CM058247.1	Liftoff	exon	24806718	24806913	.	-	.	ID=exon-XM_030242443.1-4;Parent=rna-XM_030242443.1;Dbxref=GeneID:232974,GenBank:XM_030242443.1,MGI:MGI:3642958;gbkey=mRNA;gene=Erfl;product=ETS repressor factor like%2C transcript variant X2;transcript_id=XM_030242443.1;extra_copy_number=0
CM058247.1	Liftoff	exon	24807149	24807383	.	-	.	ID=exon-XM_030242443.1-3;Parent=rna-XM_030242443.1;Dbxref=GeneID:232974,GenBank:XM_030242443.1,MGI:MGI:3642958;gbkey=mRNA;gene=Erfl;product=ETS repressor factor like%2C transcript variant X2;transcript_id=XM_030242443.1;extra_copy_number=0
CM058247.1	Liftoff	exon	24809583	24809662	.	-	.	ID=exon-XM_030242443.1-2;Parent=rna-XM_030242443.1;Dbxref=GeneID:232974,GenBank:XM_030242443.1,MGI:MGI:3642958;gbkey=mRNA;gene=Erfl;product=ETS repressor factor like%2C transcript variant X2;transcript_id=XM_030242443.1;extra_copy_number=0
CM058247.1	Liftoff	exon	24810112	24810481	.	-	.	ID=exon-XM_030242443.1-1;Parent=rna-XM_030242443.1;Dbxref=GeneID:232974,GenBank:XM_030242443.1,MGI:MGI:3642958;gbkey=mRNA;gene=Erfl;product=ETS repressor factor like%2C transcript variant X2;transcript_id=XM_030242443.1;extra_copy_number=0
CM058247.1	Liftoff	CDS	24805460	24805902	.	-	.	ID=cds-XP_030098303.1;Parent=rna-XM_030242443.1;Dbxref=GeneID:232974,GenBank:XP_030098303.1,MGI:MGI:3642958;Name=XP_030098303.1;gbkey=CDS;gene=Erfl;product=ETS domain-containing transcription factor ERF-like isoform X1;protein_id=XP_030098303.1;extra_copy_number=0
CM058247.1	Liftoff	CDS	24806502	24806619	.	-	.	ID=cds-XP_030098303.1;Parent=rna-XM_030242443.1;Dbxref=GeneID:232974,GenBank:XP_030098303.1,MGI:MGI:3642958;Name=XP_030098303.1;gbkey=CDS;gene=Erfl;product=ETS domain-containing transcription factor ERF-like isoform X1;protein_id=XP_030098303.1;extra_copy_number=0
CM058247.1	Liftoff	CDS	24806718	24806913	.	-	.	ID=cds-XP_030098303.1;Parent=rna-XM_030242443.1;Dbxref=GeneID:232974,GenBank:XP_030098303.1,MGI:MGI:3642958;Name=XP_030098303.1;gbkey=CDS;gene=Erfl;product=ETS domain-containing transcription factor ERF-like isoform X1;protein_id=XP_030098303.1;extra_copy_number=0
CM058247.1	Liftoff	CDS	24807149	24807383	.	-	.	ID=cds-XP_030098303.1;Parent=rna-XM_030242443.1;Dbxref=GeneID:232974,GenBank:XP_030098303.1,MGI:MGI:3642958;Name=XP_030098303.1;gbkey=CDS;gene=Erfl;product=ETS domain-containing transcription factor ERF-like isoform X1;protein_id=XP_030098303.1;extra_copy_number=0
CM058247.1	Liftoff	CDS	24809583	24809649	.	-	.	ID=cds-XP_030098303.1;Parent=rna-XM_030242443.1;Dbxref=GeneID:232974,GenBank:XP_030098303.1,MGI:MGI:3642958;Name=XP_030098303.1;gbkey=CDS;gene=Erfl;product=ETS domain-containing transcription factor ERF-like isoform X1;protein_id=XP_030098303.1;extra_copy_number=0
CM058247.1	Liftoff	mRNA	24804971	24811507	.	-	.	ID=rna-XM_030242444.1;Parent=gene-Erfl;Dbxref=GeneID:232974,GenBank:XM_030242444.1,MGI:MGI:3642958;Name=XM_030242444.1;gbkey=mRNA;gene=Erfl;model_evidence=Supporting evidence includes similarity to: 4 Proteins%2C 1 long SRA read%2C and 100%25 coverage of the annotated genomic feature by RNAseq alignments%2C including 4 samples with support for all annotated introns;product=ETS repressor factor like%2C transcript variant X3;transcript_id=XM_030242444.1;matches_ref_protein=True;valid_ORF=True;extra_copy_number=0
CM058247.1	Liftoff	exon	24804971	24805902	.	-	.	ID=exon-XM_030242444.1-6;Parent=rna-XM_030242444.1;Dbxref=GeneID:232974,GenBank:XM_030242444.1,MGI:MGI:3642958;gbkey=mRNA;gene=Erfl;product=ETS repressor factor like%2C transcript variant X3;transcript_id=XM_030242444.1;extra_copy_number=0
CM058247.1	Liftoff	exon	24806502	24806619	.	-	.	ID=exon-XM_030242444.1-5;Parent=rna-XM_030242444.1;Dbxref=GeneID:232974,GenBank:XM_030242444.1,MGI:MGI:3642958;gbkey=mRNA;gene=Erfl;product=ETS repressor factor like%2C transcript variant X3;transcript_id=XM_030242444.1;extra_copy_number=0
CM058247.1	Liftoff	exon	24806718	24806913	.	-	.	ID=exon-XM_030242444.1-4;Parent=rna-XM_030242444.1;Dbxref=GeneID:232974,GenBank:XM_030242444.1,MGI:MGI:3642958;gbkey=mRNA;gene=Erfl;product=ETS repressor factor like%2C transcript variant X3;transcript_id=XM_030242444.1;extra_copy_number=0
CM058247.1	Liftoff	exon	24807149	24807383	.	-	.	ID=exon-XM_030242444.1-3;Parent=rna-XM_030242444.1;Dbxref=GeneID:232974,GenBank:XM_030242444.1,MGI:MGI:3642958;gbkey=mRNA;gene=Erfl;product=ETS repressor factor like%2C transcript variant X3;transcript_id=XM_030242444.1;extra_copy_number=0
CM058247.1	Liftoff	exon	24809583	24809662	.	-	.	ID=exon-XM_030242444.1-2;Parent=rna-XM_030242444.1;Dbxref=GeneID:232974,GenBank:XM_030242444.1,MGI:MGI:3642958;gbkey=mRNA;gene=Erfl;product=ETS repressor factor like%2C transcript variant X3;transcript_id=XM_030242444.1;extra_copy_number=0
CM058247.1	Liftoff	exon	24811340	24811507	.	-	.	ID=exon-XM_030242444.1-1;Parent=rna-XM_030242444.1;Dbxref=GeneID:232974,GenBank:XM_030242444.1,MGI:MGI:3642958;gbkey=mRNA;gene=Erfl;product=ETS repressor factor like%2C transcript variant X3;transcript_id=XM_030242444.1;extra_copy_number=0
CM058247.1	Liftoff	CDS	24805460	24805902	.	-	.	ID=cds-XP_030098304.1;Parent=rna-XM_030242444.1;Dbxref=GeneID:232974,GenBank:XP_030098304.1,MGI:MGI:3642958;Name=XP_030098304.1;gbkey=CDS;gene=Erfl;product=ETS domain-containing transcription factor ERF-like isoform X1;protein_id=XP_030098304.1;extra_copy_number=0
CM058247.1	Liftoff	CDS	24806502	24806619	.	-	.	ID=cds-XP_030098304.1;Parent=rna-XM_030242444.1;Dbxref=GeneID:232974,GenBank:XP_030098304.1,MGI:MGI:3642958;Name=XP_030098304.1;gbkey=CDS;gene=Erfl;product=ETS domain-containing transcription factor ERF-like isoform X1;protein_id=XP_030098304.1;extra_copy_number=0
CM058247.1	Liftoff	CDS	24806718	24806913	.	-	.	ID=cds-XP_030098304.1;Parent=rna-XM_030242444.1;Dbxref=GeneID:232974,GenBank:XP_030098304.1,MGI:MGI:3642958;Name=XP_030098304.1;gbkey=CDS;gene=Erfl;product=ETS domain-containing transcription factor ERF-like isoform X1;protein_id=XP_030098304.1;extra_copy_number=0
CM058247.1	Liftoff	CDS	24807149	24807383	.	-	.	ID=cds-XP_030098304.1;Parent=rna-XM_030242444.1;Dbxref=GeneID:232974,GenBank:XP_030098304.1,MGI:MGI:3642958;Name=XP_030098304.1;gbkey=CDS;gene=Erfl;product=ETS domain-containing transcription factor ERF-like isoform X1;protein_id=XP_030098304.1;extra_copy_number=0
CM058247.1	Liftoff	CDS	24809583	24809649	.	-	.	ID=cds-XP_030098304.1;Parent=rna-XM_030242444.1;Dbxref=GeneID:232974,GenBank:XP_030098304.1,MGI:MGI:3642958;Name=XP_030098304.1;gbkey=CDS;gene=Erfl;product=ETS domain-containing transcription factor ERF-like isoform X1;protein_id=XP_030098304.1;extra_copy_number=0
CM058247.1	Liftoff	mRNA	24804971	24822130	.	-	.	ID=rna-XM_030242445.1;Parent=gene-Erfl;Dbxref=GeneID:232974,GenBank:XM_030242445.1,MGI:MGI:3642958;Name=XM_030242445.1;gbkey=mRNA;gene=Erfl;model_evidence=Supporting evidence includes similarity to: 1 EST%2C 4 Proteins%2C 2 long SRA reads%2C and 100%25 coverage of the annotated genomic feature by RNAseq alignments%2C including 6 samples with support for all annotated introns;product=ETS repressor factor like%2C transcript variant X4;transcript_id=XM_030242445.1;matches_ref_protein=True;valid_ORF=True;extra_copy_number=0
CM058247.1	Liftoff	exon	24804971	24805902	.	-	.	ID=exon-XM_030242445.1-6;Parent=rna-XM_030242445.1;Dbxref=GeneID:232974,GenBank:XM_030242445.1,MGI:MGI:3642958;gbkey=mRNA;gene=Erfl;product=ETS repressor factor like%2C transcript variant X4;transcript_id=XM_030242445.1;extra_copy_number=0
CM058247.1	Liftoff	exon	24806502	24806619	.	-	.	ID=exon-XM_030242445.1-5;Parent=rna-XM_030242445.1;Dbxref=GeneID:232974,GenBank:XM_030242445.1,MGI:MGI:3642958;gbkey=mRNA;gene=Erfl;product=ETS repressor factor like%2C transcript variant X4;transcript_id=XM_030242445.1;extra_copy_number=0
CM058247.1	Liftoff	exon	24806718	24806913	.	-	.	ID=exon-XM_030242445.1-4;Parent=rna-XM_030242445.1;Dbxref=GeneID:232974,GenBank:XM_030242445.1,MGI:MGI:3642958;gbkey=mRNA;gene=Erfl;product=ETS repressor factor like%2C transcript variant X4;transcript_id=XM_030242445.1;extra_copy_number=0
CM058247.1	Liftoff	exon	24807149	24807383	.	-	.	ID=exon-XM_030242445.1-3;Parent=rna-XM_030242445.1;Dbxref=GeneID:232974,GenBank:XM_030242445.1,MGI:MGI:3642958;gbkey=mRNA;gene=Erfl;product=ETS repressor factor like%2C transcript variant X4;transcript_id=XM_030242445.1;extra_copy_number=0
CM058247.1	Liftoff	exon	24809583	24809662	.	-	.	ID=exon-XM_030242445.1-2;Parent=rna-XM_030242445.1;Dbxref=GeneID:232974,GenBank:XM_030242445.1,MGI:MGI:3642958;gbkey=mRNA;gene=Erfl;product=ETS repressor factor like%2C transcript variant X4;transcript_id=XM_030242445.1;extra_copy_number=0
CM058247.1	Liftoff	exon	24821008	24822130	.	-	.	ID=exon-XM_030242445.1-1;Parent=rna-XM_030242445.1;Dbxref=GeneID:232974,GenBank:XM_030242445.1,MGI:MGI:3642958;gbkey=mRNA;gene=Erfl;product=ETS repressor factor like%2C transcript variant X4;transcript_id=XM_030242445.1;extra_copy_number=0
CM058247.1	Liftoff	CDS	24805460	24805902	.	-	.	ID=cds-XP_030098305.1;Parent=rna-XM_030242445.1;Dbxref=GeneID:232974,GenBank:XP_030098305.1,MGI:MGI:3642958;Name=XP_030098305.1;gbkey=CDS;gene=Erfl;product=ETS domain-containing transcription factor ERF-like isoform X1;protein_id=XP_030098305.1;extra_copy_number=0
CM058247.1	Liftoff	CDS	24806502	24806619	.	-	.	ID=cds-XP_030098305.1;Parent=rna-XM_030242445.1;Dbxref=GeneID:232974,GenBank:XP_030098305.1,MGI:MGI:3642958;Name=XP_030098305.1;gbkey=CDS;gene=Erfl;product=ETS domain-containing transcription factor ERF-like isoform X1;protein_id=XP_030098305.1;extra_copy_number=0
CM058247.1	Liftoff	CDS	24806718	24806913	.	-	.	ID=cds-XP_030098305.1;Parent=rna-XM_030242445.1;Dbxref=GeneID:232974,GenBank:XP_030098305.1,MGI:MGI:3642958;Name=XP_030098305.1;gbkey=CDS;gene=Erfl;product=ETS domain-containing transcription factor ERF-like isoform X1;protein_id=XP_030098305.1;extra_copy_number=0
CM058247.1	Liftoff	CDS	24807149	24807383	.	-	.	ID=cds-XP_030098305.1;Parent=rna-XM_030242445.1;Dbxref=GeneID:232974,GenBank:XP_030098305.1,MGI:MGI:3642958;Name=XP_030098305.1;gbkey=CDS;gene=Erfl;product=ETS domain-containing transcription factor ERF-like isoform X1;protein_id=XP_030098305.1;extra_copy_number=0
CM058247.1	Liftoff	CDS	24809583	24809649	.	-	.	ID=cds-XP_030098305.1;Parent=rna-XM_030242445.1;Dbxref=GeneID:232974,GenBank:XP_030098305.1,MGI:MGI:3642958;Name=XP_030098305.1;gbkey=CDS;gene=Erfl;product=ETS domain-containing transcription factor ERF-like isoform X1;protein_id=XP_030098305.1;extra_copy_number=0
CM058247.1	Liftoff	mRNA	24804971	24815653	.	-	.	ID=rna-XM_030242446.1;Parent=gene-Erfl;Dbxref=GeneID:232974,GenBank:XM_030242446.1,MGI:MGI:3642958;Name=XM_030242446.1;gbkey=mRNA;gene=Erfl;model_evidence=Supporting evidence includes similarity to: 4 Proteins%2C 1 long SRA read%2C and 100%25 coverage of the annotated genomic feature by RNAseq alignments%2C including 5 samples with support for all annotated introns;product=ETS repressor factor like%2C transcript variant X5;transcript_id=XM_030242446.1;matches_ref_protein=True;valid_ORF=True;extra_copy_number=0
CM058247.1	Liftoff	exon	24804971	24805902	.	-	.	ID=exon-XM_030242446.1-6;Parent=rna-XM_030242446.1;Dbxref=GeneID:232974,GenBank:XM_030242446.1,MGI:MGI:3642958;gbkey=mRNA;gene=Erfl;product=ETS repressor factor like%2C transcript variant X5;transcript_id=XM_030242446.1;extra_copy_number=0
CM058247.1	Liftoff	exon	24806502	24806619	.	-	.	ID=exon-XM_030242446.1-5;Parent=rna-XM_030242446.1;Dbxref=GeneID:232974,GenBank:XM_030242446.1,MGI:MGI:3642958;gbkey=mRNA;gene=Erfl;product=ETS repressor factor like%2C transcript variant X5;transcript_id=XM_030242446.1;extra_copy_number=0
CM058247.1	Liftoff	exon	24806718	24806913	.	-	.	ID=exon-XM_030242446.1-4;Parent=rna-XM_030242446.1;Dbxref=GeneID:232974,GenBank:XM_030242446.1,MGI:MGI:3642958;gbkey=mRNA;gene=Erfl;product=ETS repressor factor like%2C transcript variant X5;transcript_id=XM_030242446.1;extra_copy_number=0
CM058247.1	Liftoff	exon	24807149	24807383	.	-	.	ID=exon-XM_030242446.1-3;Parent=rna-XM_030242446.1;Dbxref=GeneID:232974,GenBank:XM_030242446.1,MGI:MGI:3642958;gbkey=mRNA;gene=Erfl;product=ETS repressor factor like%2C transcript variant X5;transcript_id=XM_030242446.1;extra_copy_number=0
CM058247.1	Liftoff	exon	24809583	24809662	.	-	.	ID=exon-XM_030242446.1-2;Parent=rna-XM_030242446.1;Dbxref=GeneID:232974,GenBank:XM_030242446.1,MGI:MGI:3642958;gbkey=mRNA;gene=Erfl;product=ETS repressor factor like%2C transcript variant X5;transcript_id=XM_030242446.1;extra_copy_number=0
CM058247.1	Liftoff	exon	24815276	24815653	.	-	.	ID=exon-XM_030242446.1-1;Parent=rna-XM_030242446.1;Dbxref=GeneID:232974,GenBank:XM_030242446.1,MGI:MGI:3642958;gbkey=mRNA;gene=Erfl;product=ETS repressor factor like%2C transcript variant X5;transcript_id=XM_030242446.1;extra_copy_number=0
CM058247.1	Liftoff	CDS	24805460	24805902	.	-	.	ID=cds-XP_030098306.1;Parent=rna-XM_030242446.1;Dbxref=GeneID:232974,GenBank:XP_030098306.1,MGI:MGI:3642958;Name=XP_030098306.1;gbkey=CDS;gene=Erfl;product=ETS domain-containing transcription factor ERF-like isoform X1;protein_id=XP_030098306.1;extra_copy_number=0
CM058247.1	Liftoff	CDS	24806502	24806619	.	-	.	ID=cds-XP_030098306.1;Parent=rna-XM_030242446.1;Dbxref=GeneID:232974,GenBank:XP_030098306.1,MGI:MGI:3642958;Name=XP_030098306.1;gbkey=CDS;gene=Erfl;product=ETS domain-containing transcription factor ERF-like isoform X1;protein_id=XP_030098306.1;extra_copy_number=0
CM058247.1	Liftoff	CDS	24806718	24806913	.	-	.	ID=cds-XP_030098306.1;Parent=rna-XM_030242446.1;Dbxref=GeneID:232974,GenBank:XP_030098306.1,MGI:MGI:3642958;Name=XP_030098306.1;gbkey=CDS;gene=Erfl;product=ETS domain-containing transcription factor ERF-like isoform X1;protein_id=XP_030098306.1;extra_copy_number=0
CM058247.1	Liftoff	CDS	24807149	24807383	.	-	.	ID=cds-XP_030098306.1;Parent=rna-XM_030242446.1;Dbxref=GeneID:232974,GenBank:XP_030098306.1,MGI:MGI:3642958;Name=XP_030098306.1;gbkey=CDS;gene=Erfl;product=ETS domain-containing transcription factor ERF-like isoform X1;protein_id=XP_030098306.1;extra_copy_number=0
CM058247.1	Liftoff	CDS	24809583	24809649	.	-	.	ID=cds-XP_030098306.1;Parent=rna-XM_030242446.1;Dbxref=GeneID:232974,GenBank:XP_030098306.1,MGI:MGI:3642958;Name=XP_030098306.1;gbkey=CDS;gene=Erfl;product=ETS domain-containing transcription factor ERF-like isoform X1;protein_id=XP_030098306.1;extra_copy_number=0
CM058247.1	Liftoff	mRNA	24804971	24822330	.	-	.	ID=rna-XM_030242447.1;Parent=gene-Erfl;Dbxref=GeneID:232974,GenBank:XM_030242447.1,MGI:MGI:3642958;Name=XM_030242447.1;gbkey=mRNA;gene=Erfl;model_evidence=Supporting evidence includes similarity to: 4 Proteins%2C 1 long SRA read%2C and 100%25 coverage of the annotated genomic feature by RNAseq alignments%2C including 4 samples with support for all annotated introns;product=ETS repressor factor like%2C transcript variant X6;transcript_id=XM_030242447.1;matches_ref_protein=True;valid_ORF=True;extra_copy_number=0
CM058247.1	Liftoff	exon	24804971	24805902	.	-	.	ID=exon-XM_030242447.1-6;Parent=rna-XM_030242447.1;Dbxref=GeneID:232974,GenBank:XM_030242447.1,MGI:MGI:3642958;gbkey=mRNA;gene=Erfl;product=ETS repressor factor like%2C transcript variant X6;transcript_id=XM_030242447.1;extra_copy_number=0
CM058247.1	Liftoff	exon	24806502	24806619	.	-	.	ID=exon-XM_030242447.1-5;Parent=rna-XM_030242447.1;Dbxref=GeneID:232974,GenBank:XM_030242447.1,MGI:MGI:3642958;gbkey=mRNA;gene=Erfl;product=ETS repressor factor like%2C transcript variant X6;transcript_id=XM_030242447.1;extra_copy_number=0
CM058247.1	Liftoff	exon	24806718	24806913	.	-	.	ID=exon-XM_030242447.1-4;Parent=rna-XM_030242447.1;Dbxref=GeneID:232974,GenBank:XM_030242447.1,MGI:MGI:3642958;gbkey=mRNA;gene=Erfl;product=ETS repressor factor like%2C transcript variant X6;transcript_id=XM_030242447.1;extra_copy_number=0
CM058247.1	Liftoff	exon	24807149	24807383	.	-	.	ID=exon-XM_030242447.1-3;Parent=rna-XM_030242447.1;Dbxref=GeneID:232974,GenBank:XM_030242447.1,MGI:MGI:3642958;gbkey=mRNA;gene=Erfl;product=ETS repressor factor like%2C transcript variant X6;transcript_id=XM_030242447.1;extra_copy_number=0
CM058247.1	Liftoff	exon	24809583	24809662	.	-	.	ID=exon-XM_030242447.1-2;Parent=rna-XM_030242447.1;Dbxref=GeneID:232974,GenBank:XM_030242447.1,MGI:MGI:3642958;gbkey=mRNA;gene=Erfl;product=ETS repressor factor like%2C transcript variant X6;transcript_id=XM_030242447.1;extra_copy_number=0
CM058247.1	Liftoff	exon	24822164	24822330	.	-	.	ID=exon-XM_030242447.1-1;Parent=rna-XM_030242447.1;Dbxref=GeneID:232974,GenBank:XM_030242447.1,MGI:MGI:3642958;gbkey=mRNA;gene=Erfl;product=ETS repressor factor like%2C transcript variant X6;transcript_id=XM_030242447.1;extra_copy_number=0
CM058247.1	Liftoff	CDS	24805460	24805902	.	-	.	ID=cds-XP_030098307.1;Parent=rna-XM_030242447.1;Dbxref=GeneID:232974,GenBank:XP_030098307.1,MGI:MGI:3642958;Name=XP_030098307.1;gbkey=CDS;gene=Erfl;product=ETS domain-containing transcription factor ERF-like isoform X1;protein_id=XP_030098307.1;extra_copy_number=0
CM058247.1	Liftoff	CDS	24806502	24806619	.	-	.	ID=cds-XP_030098307.1;Parent=rna-XM_030242447.1;Dbxref=GeneID:232974,GenBank:XP_030098307.1,MGI:MGI:3642958;Name=XP_030098307.1;gbkey=CDS;gene=Erfl;product=ETS domain-containing transcription factor ERF-like isoform X1;protein_id=XP_030098307.1;extra_copy_number=0
CM058247.1	Liftoff	CDS	24806718	24806913	.	-	.	ID=cds-XP_030098307.1;Parent=rna-XM_030242447.1;Dbxref=GeneID:232974,GenBank:XP_030098307.1,MGI:MGI:3642958;Name=XP_030098307.1;gbkey=CDS;gene=Erfl;product=ETS domain-containing transcription factor ERF-like isoform X1;protein_id=XP_030098307.1;extra_copy_number=0
CM058247.1	Liftoff	CDS	24807149	24807383	.	-	.	ID=cds-XP_030098307.1;Parent=rna-XM_030242447.1;Dbxref=GeneID:232974,GenBank:XP_030098307.1,MGI:MGI:3642958;Name=XP_030098307.1;gbkey=CDS;gene=Erfl;product=ETS domain-containing transcription factor ERF-like isoform X1;protein_id=XP_030098307.1;extra_copy_number=0
CM058247.1	Liftoff	CDS	24809583	24809649	.	-	.	ID=cds-XP_030098307.1;Parent=rna-XM_030242447.1;Dbxref=GeneID:232974,GenBank:XP_030098307.1,MGI:MGI:3642958;Name=XP_030098307.1;gbkey=CDS;gene=Erfl;product=ETS domain-containing transcription factor ERF-like isoform X1;protein_id=XP_030098307.1;extra_copy_number=0
CM058247.1	Liftoff	mRNA	24804971	24810997	.	-	.	ID=rna-XM_030242448.1;Parent=gene-Erfl;Dbxref=GeneID:232974,GenBank:XM_030242448.1,MGI:MGI:3642958;Name=XM_030242448.1;gbkey=mRNA;gene=Erfl;model_evidence=Supporting evidence includes similarity to: 4 Proteins%2C 1 long SRA read%2C and 100%25 coverage of the annotated genomic feature by RNAseq alignments%2C including 3 samples with support for all annotated introns;product=ETS repressor factor like%2C transcript variant X7;transcript_id=XM_030242448.1;matches_ref_protein=True;valid_ORF=True;extra_copy_number=0
CM058247.1	Liftoff	exon	24804971	24805902	.	-	.	ID=exon-XM_030242448.1-6;Parent=rna-XM_030242448.1;Dbxref=GeneID:232974,GenBank:XM_030242448.1,MGI:MGI:3642958;gbkey=mRNA;gene=Erfl;product=ETS repressor factor like%2C transcript variant X7;transcript_id=XM_030242448.1;extra_copy_number=0
CM058247.1	Liftoff	exon	24806502	24806619	.	-	.	ID=exon-XM_030242448.1-5;Parent=rna-XM_030242448.1;Dbxref=GeneID:232974,GenBank:XM_030242448.1,MGI:MGI:3642958;gbkey=mRNA;gene=Erfl;product=ETS repressor factor like%2C transcript variant X7;transcript_id=XM_030242448.1;extra_copy_number=0
CM058247.1	Liftoff	exon	24806718	24806913	.	-	.	ID=exon-XM_030242448.1-4;Parent=rna-XM_030242448.1;Dbxref=GeneID:232974,GenBank:XM_030242448.1,MGI:MGI:3642958;gbkey=mRNA;gene=Erfl;product=ETS repressor factor like%2C transcript variant X7;transcript_id=XM_030242448.1;extra_copy_number=0
CM058247.1	Liftoff	exon	24807149	24807383	.	-	.	ID=exon-XM_030242448.1-3;Parent=rna-XM_030242448.1;Dbxref=GeneID:232974,GenBank:XM_030242448.1,MGI:MGI:3642958;gbkey=mRNA;gene=Erfl;product=ETS repressor factor like%2C transcript variant X7;transcript_id=XM_030242448.1;extra_copy_number=0
CM058247.1	Liftoff	exon	24809583	24809662	.	-	.	ID=exon-XM_030242448.1-2;Parent=rna-XM_030242448.1;Dbxref=GeneID:232974,GenBank:XM_030242448.1,MGI:MGI:3642958;gbkey=mRNA;gene=Erfl;product=ETS repressor factor like%2C transcript variant X7;transcript_id=XM_030242448.1;extra_copy_number=0
CM058247.1	Liftoff	exon	24810489	24810997	.	-	.	ID=exon-XM_030242448.1-1;Parent=rna-XM_030242448.1;Dbxref=GeneID:232974,GenBank:XM_030242448.1,MGI:MGI:3642958;gbkey=mRNA;gene=Erfl;product=ETS repressor factor like%2C transcript variant X7;transcript_id=XM_030242448.1;extra_copy_number=0
CM058247.1	Liftoff	CDS	24805460	24805902	.	-	.	ID=cds-XP_030098308.1;Parent=rna-XM_030242448.1;Dbxref=GeneID:232974,GenBank:XP_030098308.1,MGI:MGI:3642958;Name=XP_030098308.1;gbkey=CDS;gene=Erfl;product=ETS domain-containing transcription factor ERF-like isoform X1;protein_id=XP_030098308.1;extra_copy_number=0
CM058247.1	Liftoff	CDS	24806502	24806619	.	-	.	ID=cds-XP_030098308.1;Parent=rna-XM_030242448.1;Dbxref=GeneID:232974,GenBank:XP_030098308.1,MGI:MGI:3642958;Name=XP_030098308.1;gbkey=CDS;gene=Erfl;product=ETS domain-containing transcription factor ERF-like isoform X1;protein_id=XP_030098308.1;extra_copy_number=0
CM058247.1	Liftoff	CDS	24806718	24806913	.	-	.	ID=cds-XP_030098308.1;Parent=rna-XM_030242448.1;Dbxref=GeneID:232974,GenBank:XP_030098308.1,MGI:MGI:3642958;Name=XP_030098308.1;gbkey=CDS;gene=Erfl;product=ETS domain-containing transcription factor ERF-like isoform X1;protein_id=XP_030098308.1;extra_copy_number=0
CM058247.1	Liftoff	CDS	24807149	24807383	.	-	.	ID=cds-XP_030098308.1;Parent=rna-XM_030242448.1;Dbxref=GeneID:232974,GenBank:XP_030098308.1,MGI:MGI:3642958;Name=XP_030098308.1;gbkey=CDS;gene=Erfl;product=ETS domain-containing transcription factor ERF-like isoform X1;protein_id=XP_030098308.1;extra_copy_number=0
CM058247.1	Liftoff	CDS	24809583	24809649	.	-	.	ID=cds-XP_030098308.1;Parent=rna-XM_030242448.1;Dbxref=GeneID:232974,GenBank:XP_030098308.1,MGI:MGI:3642958;Name=XP_030098308.1;gbkey=CDS;gene=Erfl;product=ETS domain-containing transcription factor ERF-like isoform X1;protein_id=XP_030098308.1;extra_copy_number=0
CM058247.1	Liftoff	mRNA	24804974	24822850	.	-	.	ID=rna-NM_001370804.2;Parent=gene-Erfl;Dbxref=GeneID:232974,GenBank:NM_001370804.2,MGI:MGI:3642958;Name=NM_001370804.2;gbkey=mRNA;gene=Erfl;product=ETS repressor factor like%2C transcript variant 1;tag=RefSeq Select;transcript_id=NM_001370804.2;matches_ref_protein=True;valid_ORF=True;extra_copy_number=0
CM058247.1	Liftoff	exon	24804974	24805902	.	-	.	ID=exon-NM_001370804.2-6;Parent=rna-NM_001370804.2;Dbxref=GeneID:232974,GenBank:NM_001370804.2,MGI:MGI:3642958;gbkey=mRNA;gene=Erfl;product=ETS repressor factor like%2C transcript variant 1;tag=RefSeq Select;transcript_id=NM_001370804.2;extra_copy_number=0
CM058247.1	Liftoff	exon	24806502	24806619	.	-	.	ID=exon-NM_001370804.2-5;Parent=rna-NM_001370804.2;Dbxref=GeneID:232974,GenBank:NM_001370804.2,MGI:MGI:3642958;gbkey=mRNA;gene=Erfl;product=ETS repressor factor like%2C transcript variant 1;tag=RefSeq Select;transcript_id=NM_001370804.2;extra_copy_number=0
CM058247.1	Liftoff	exon	24806718	24806913	.	-	.	ID=exon-NM_001370804.2-4;Parent=rna-NM_001370804.2;Dbxref=GeneID:232974,GenBank:NM_001370804.2,MGI:MGI:3642958;gbkey=mRNA;gene=Erfl;product=ETS repressor factor like%2C transcript variant 1;tag=RefSeq Select;transcript_id=NM_001370804.2;extra_copy_number=0
CM058247.1	Liftoff	exon	24807149	24807383	.	-	.	ID=exon-NM_001370804.2-3;Parent=rna-NM_001370804.2;Dbxref=GeneID:232974,GenBank:NM_001370804.2,MGI:MGI:3642958;gbkey=mRNA;gene=Erfl;product=ETS repressor factor like%2C transcript variant 1;tag=RefSeq Select;transcript_id=NM_001370804.2;extra_copy_number=0
CM058247.1	Liftoff	exon	24809583	24809662	.	-	.	ID=exon-NM_001370804.2-2;Parent=rna-NM_001370804.2;Dbxref=GeneID:232974,GenBank:NM_001370804.2,MGI:MGI:3642958;gbkey=mRNA;gene=Erfl;product=ETS repressor factor like%2C transcript variant 1;tag=RefSeq Select;transcript_id=NM_001370804.2;extra_copy_number=0
CM058247.1	Liftoff	exon	24822435	24822850	.	-	.	ID=exon-NM_001370804.2-1;Parent=rna-NM_001370804.2;Dbxref=GeneID:232974,GenBank:NM_001370804.2,MGI:MGI:3642958;gbkey=mRNA;gene=Erfl;product=ETS repressor factor like%2C transcript variant 1;tag=RefSeq Select;transcript_id=NM_001370804.2;extra_copy_number=0
CM058247.1	Liftoff	CDS	24805460	24805902	.	-	.	ID=cds-NP_001357733.1;Parent=rna-NM_001370804.2;Dbxref=CCDS:CCDS90182.1,GeneID:232974,GenBank:NP_001357733.1,MGI:MGI:3642958;Name=NP_001357733.1;gbkey=CDS;gene=Erfl;product=ETS domain-containing transcription factor ERF-like;protein_id=NP_001357733.1;tag=RefSeq Select;extra_copy_number=0
CM058247.1	Liftoff	CDS	24806502	24806619	.	-	.	ID=cds-NP_001357733.1;Parent=rna-NM_001370804.2;Dbxref=CCDS:CCDS90182.1,GeneID:232974,GenBank:NP_001357733.1,MGI:MGI:3642958;Name=NP_001357733.1;gbkey=CDS;gene=Erfl;product=ETS domain-containing transcription factor ERF-like;protein_id=NP_001357733.1;tag=RefSeq Select;extra_copy_number=0
CM058247.1	Liftoff	CDS	24806718	24806913	.	-	.	ID=cds-NP_001357733.1;Parent=rna-NM_001370804.2;Dbxref=CCDS:CCDS90182.1,GeneID:232974,GenBank:NP_001357733.1,MGI:MGI:3642958;Name=NP_001357733.1;gbkey=CDS;gene=Erfl;product=ETS domain-containing transcription factor ERF-like;protein_id=NP_001357733.1;tag=RefSeq Select;extra_copy_number=0
CM058247.1	Liftoff	CDS	24807149	24807383	.	-	.	ID=cds-NP_001357733.1;Parent=rna-NM_001370804.2;Dbxref=CCDS:CCDS90182.1,GeneID:232974,GenBank:NP_001357733.1,MGI:MGI:3642958;Name=NP_001357733.1;gbkey=CDS;gene=Erfl;product=ETS domain-containing transcription factor ERF-like;protein_id=NP_001357733.1;tag=RefSeq Select;extra_copy_number=0
CM058247.1	Liftoff	CDS	24809583	24809649	.	-	.	ID=cds-NP_001357733.1;Parent=rna-NM_001370804.2;Dbxref=CCDS:CCDS90182.1,GeneID:232974,GenBank:NP_001357733.1,MGI:MGI:3642958;Name=NP_001357733.1;gbkey=CDS;gene=Erfl;product=ETS domain-containing transcription factor ERF-like;protein_id=NP_001357733.1;tag=RefSeq Select;extra_copy_number=0
CM058247.1	Liftoff	mRNA	24804974	24822850	.	-	.	ID=rna-NM_001395981.1;Parent=gene-Erfl;Dbxref=GeneID:232974,GenBank:NM_001395981.1,MGI:MGI:3642958;Name=NM_001395981.1;gbkey=mRNA;gene=Erfl;product=ETS repressor factor like%2C transcript variant 2;transcript_id=NM_001395981.1;matches_ref_protein=True;valid_ORF=True;extra_copy_number=0
CM058247.1	Liftoff	exon	24804974	24805902	.	-	.	ID=exon-NM_001395981.1-7;Parent=rna-NM_001395981.1;Dbxref=GeneID:232974,GenBank:NM_001395981.1,MGI:MGI:3642958;gbkey=mRNA;gene=Erfl;product=ETS repressor factor like%2C transcript variant 2;transcript_id=NM_001395981.1;extra_copy_number=0
CM058247.1	Liftoff	exon	24806502	24806619	.	-	.	ID=exon-NM_001395981.1-6;Parent=rna-NM_001395981.1;Dbxref=GeneID:232974,GenBank:NM_001395981.1,MGI:MGI:3642958;gbkey=mRNA;gene=Erfl;product=ETS repressor factor like%2C transcript variant 2;transcript_id=NM_001395981.1;extra_copy_number=0
CM058247.1	Liftoff	exon	24806718	24806913	.	-	.	ID=exon-NM_001395981.1-5;Parent=rna-NM_001395981.1;Dbxref=GeneID:232974,GenBank:NM_001395981.1,MGI:MGI:3642958;gbkey=mRNA;gene=Erfl;product=ETS repressor factor like%2C transcript variant 2;transcript_id=NM_001395981.1;extra_copy_number=0
CM058247.1	Liftoff	exon	24807149	24807383	.	-	.	ID=exon-NM_001395981.1-4;Parent=rna-NM_001395981.1;Dbxref=GeneID:232974,GenBank:NM_001395981.1,MGI:MGI:3642958;gbkey=mRNA;gene=Erfl;product=ETS repressor factor like%2C transcript variant 2;transcript_id=NM_001395981.1;extra_copy_number=0
CM058247.1	Liftoff	exon	24809583	24809662	.	-	.	ID=exon-NM_001395981.1-3;Parent=rna-NM_001395981.1;Dbxref=GeneID:232974,GenBank:NM_001395981.1,MGI:MGI:3642958;gbkey=mRNA;gene=Erfl;product=ETS repressor factor like%2C transcript variant 2;transcript_id=NM_001395981.1;extra_copy_number=0
CM058247.1	Liftoff	exon	24821008	24821358	.	-	.	ID=exon-NM_001395981.1-2;Parent=rna-NM_001395981.1;Dbxref=GeneID:232974,GenBank:NM_001395981.1,MGI:MGI:3642958;gbkey=mRNA;gene=Erfl;product=ETS repressor factor like%2C transcript variant 2;transcript_id=NM_001395981.1;extra_copy_number=0
CM058247.1	Liftoff	exon	24822435	24822850	.	-	.	ID=exon-NM_001395981.1-1;Parent=rna-NM_001395981.1;Dbxref=GeneID:232974,GenBank:NM_001395981.1,MGI:MGI:3642958;gbkey=mRNA;gene=Erfl;product=ETS repressor factor like%2C transcript variant 2;transcript_id=NM_001395981.1;extra_copy_number=0
CM058247.1	Liftoff	CDS	24805460	24805902	.	-	.	ID=cds-NP_001382910.1;Parent=rna-NM_001395981.1;Dbxref=GeneID:232974,GenBank:NP_001382910.1,MGI:MGI:3642958;Name=NP_001382910.1;gbkey=CDS;gene=Erfl;product=ETS domain-containing transcription factor ERF-like;protein_id=NP_001382910.1;extra_copy_number=0
CM058247.1	Liftoff	CDS	24806502	24806619	.	-	.	ID=cds-NP_001382910.1;Parent=rna-NM_001395981.1;Dbxref=GeneID:232974,GenBank:NP_001382910.1,MGI:MGI:3642958;Name=NP_001382910.1;gbkey=CDS;gene=Erfl;product=ETS domain-containing transcription factor ERF-like;protein_id=NP_001382910.1;extra_copy_number=0
CM058247.1	Liftoff	CDS	24806718	24806913	.	-	.	ID=cds-NP_001382910.1;Parent=rna-NM_001395981.1;Dbxref=GeneID:232974,GenBank:NP_001382910.1,MGI:MGI:3642958;Name=NP_001382910.1;gbkey=CDS;gene=Erfl;product=ETS domain-containing transcription factor ERF-like;protein_id=NP_001382910.1;extra_copy_number=0
CM058247.1	Liftoff	CDS	24807149	24807383	.	-	.	ID=cds-NP_001382910.1;Parent=rna-NM_001395981.1;Dbxref=GeneID:232974,GenBank:NP_001382910.1,MGI:MGI:3642958;Name=NP_001382910.1;gbkey=CDS;gene=Erfl;product=ETS domain-containing transcription factor ERF-like;protein_id=NP_001382910.1;extra_copy_number=0
CM058247.1	Liftoff	CDS	24809583	24809649	.	-	.	ID=cds-NP_001382910.1;Parent=rna-NM_001395981.1;Dbxref=GeneID:232974,GenBank:NP_001382910.1,MGI:MGI:3642958;Name=NP_001382910.1;gbkey=CDS;gene=Erfl;product=ETS domain-containing transcription factor ERF-like;protein_id=NP_001382910.1;extra_copy_number=0
CM058247.1	Liftoff	gene	24831547	24832499	.	-	.	ID=gene-Gm36809;Dbxref=GeneID:102640835,MGI:MGI:5595968;Name=Gm36809;description=predicted gene%2C 36809;gbkey=Gene;gene=Gm36809;gene_biotype=lncRNA;coverage=1.0;sequence_ID=1.0;extra_copy_number=0;copy_num_ID=gene-Gm36809_0
CM058247.1	Liftoff	lnc_RNA	24831547	24832499	.	-	.	ID=rna-NR_168692.1;Parent=gene-Gm36809;Dbxref=GeneID:102640835,GenBank:NR_168692.1,MGI:MGI:5595968;Name=NR_168692.1;gbkey=ncRNA;gene=Gm36809;product=predicted gene%2C 36809;transcript_id=NR_168692.1;extra_copy_number=0
CM058247.1	Liftoff	exon	24831547	24831618	.	-	.	ID=exon-NR_168692.1-2;Parent=rna-NR_168692.1;Dbxref=GeneID:102640835,GenBank:NR_168692.1,MGI:MGI:5595968;gbkey=ncRNA;gene=Gm36809;product=predicted gene%2C 36809;transcript_id=NR_168692.1;extra_copy_number=0
CM058247.1	Liftoff	exon	24832161	24832499	.	-	.	ID=exon-NR_168692.1-1;Parent=rna-NR_168692.1;Dbxref=GeneID:102640835,GenBank:NR_168692.1,MGI:MGI:5595968;gbkey=ncRNA;gene=Gm36809;product=predicted gene%2C 36809;transcript_id=NR_168692.1;extra_copy_number=0
CM058247.1	Liftoff	gene	24847919	24850898	.	-	.	ID=gene-Rabac1;Dbxref=GeneID:14470,MGI:MGI:1201692;Name=Rabac1;description=Rab acceptor 1 (prenylated);gbkey=Gene;gene=Rabac1;gene_biotype=protein_coding;gene_synonym=2310040I06Rik,Gbpap1,PRA1,prenylin;coverage=1.0;sequence_ID=1.0;valid_ORFs=1;extra_copy_number=0;copy_num_ID=gene-Rabac1_0
CM058247.1	Liftoff	mRNA	24847919	24850898	.	-	.	ID=rna-NM_010261.2;Parent=gene-Rabac1;Dbxref=GeneID:14470,GenBank:NM_010261.2,MGI:MGI:1201692;Name=NM_010261.2;gbkey=mRNA;gene=Rabac1;product=Rab acceptor 1 (prenylated);tag=RefSeq Select;transcript_id=NM_010261.2;matches_ref_protein=True;valid_ORF=True;extra_copy_number=0
CM058247.1	Liftoff	exon	24847919	24848178	.	-	.	ID=exon-NM_010261.2-5;Parent=rna-NM_010261.2;Dbxref=GeneID:14470,GenBank:NM_010261.2,MGI:MGI:1201692;gbkey=mRNA;gene=Rabac1;product=Rab acceptor 1 (prenylated);tag=RefSeq Select;transcript_id=NM_010261.2;extra_copy_number=0
CM058247.1	Liftoff	exon	24848256	24848357	.	-	.	ID=exon-NM_010261.2-4;Parent=rna-NM_010261.2;Dbxref=GeneID:14470,GenBank:NM_010261.2,MGI:MGI:1201692;gbkey=mRNA;gene=Rabac1;product=Rab acceptor 1 (prenylated);tag=RefSeq Select;transcript_id=NM_010261.2;extra_copy_number=0
CM058247.1	Liftoff	exon	24849931	24850028	.	-	.	ID=exon-NM_010261.2-3;Parent=rna-NM_010261.2;Dbxref=GeneID:14470,GenBank:NM_010261.2,MGI:MGI:1201692;gbkey=mRNA;gene=Rabac1;product=Rab acceptor 1 (prenylated);tag=RefSeq Select;transcript_id=NM_010261.2;extra_copy_number=0
CM058247.1	Liftoff	exon	24850272	24850484	.	-	.	ID=exon-NM_010261.2-2;Parent=rna-NM_010261.2;Dbxref=GeneID:14470,GenBank:NM_010261.2,MGI:MGI:1201692;gbkey=mRNA;gene=Rabac1;product=Rab acceptor 1 (prenylated);tag=RefSeq Select;transcript_id=NM_010261.2;extra_copy_number=0
CM058247.1	Liftoff	exon	24850697	24850898	.	-	.	ID=exon-NM_010261.2-1;Parent=rna-NM_010261.2;Dbxref=GeneID:14470,GenBank:NM_010261.2,MGI:MGI:1201692;gbkey=mRNA;gene=Rabac1;product=Rab acceptor 1 (prenylated);tag=RefSeq Select;transcript_id=NM_010261.2;extra_copy_number=0
CM058247.1	Liftoff	CDS	24848090	24848178	.	-	.	ID=cds-NP_034391.1;Parent=rna-NM_010261.2;Dbxref=CCDS:CCDS20968.1,GeneID:14470,GenBank:NP_034391.1,MGI:MGI:1201692;Name=NP_034391.1;gbkey=CDS;gene=Rabac1;product=prenylated Rab acceptor protein 1;protein_id=NP_034391.1;tag=RefSeq Select;extra_copy_number=0
CM058247.1	Liftoff	CDS	24848256	24848357	.	-	.	ID=cds-NP_034391.1;Parent=rna-NM_010261.2;Dbxref=CCDS:CCDS20968.1,GeneID:14470,GenBank:NP_034391.1,MGI:MGI:1201692;Name=NP_034391.1;gbkey=CDS;gene=Rabac1;product=prenylated Rab acceptor protein 1;protein_id=NP_034391.1;tag=RefSeq Select;extra_copy_number=0
CM058247.1	Liftoff	CDS	24849931	24850028	.	-	.	ID=cds-NP_034391.1;Parent=rna-NM_010261.2;Dbxref=CCDS:CCDS20968.1,GeneID:14470,GenBank:NP_034391.1,MGI:MGI:1201692;Name=NP_034391.1;gbkey=CDS;gene=Rabac1;product=prenylated Rab acceptor protein 1;protein_id=NP_034391.1;tag=RefSeq Select;extra_copy_number=0
CM058247.1	Liftoff	CDS	24850272	24850484	.	-	.	ID=cds-NP_034391.1;Parent=rna-NM_010261.2;Dbxref=CCDS:CCDS20968.1,GeneID:14470,GenBank:NP_034391.1,MGI:MGI:1201692;Name=NP_034391.1;gbkey=CDS;gene=Rabac1;product=prenylated Rab acceptor protein 1;protein_id=NP_034391.1;tag=RefSeq Select;extra_copy_number=0
CM058247.1	Liftoff	CDS	24850697	24850752	.	-	.	ID=cds-NP_034391.1;Parent=rna-NM_010261.2;Dbxref=CCDS:CCDS20968.1,GeneID:14470,GenBank:NP_034391.1,MGI:MGI:1201692;Name=NP_034391.1;gbkey=CDS;gene=Rabac1;product=prenylated Rab acceptor protein 1;protein_id=NP_034391.1;tag=RefSeq Select;extra_copy_number=0
CM058247.1	Liftoff	gene	24848179	24848244	.	-	.	ID=gene-Mir7046;Dbxref=GeneID:102465633,MGI:MGI:5530851,miRBase:MI0022895;Name=Mir7046;description=microRNA 7046;gbkey=Gene;gene=Mir7046;gene_biotype=miRNA;gene_synonym=Gm27469,mmu-mir-7046;coverage=1.0;sequence_ID=1.0;extra_copy_number=0;copy_num_ID=gene-Mir7046_0
CM058247.1	Liftoff	primary_transcript	24848179	24848244	.	-	.	ID=rna-NR_106013.1;Parent=gene-Mir7046;Dbxref=GeneID:102465633,GenBank:NR_106013.1,MGI:MGI:5530851,miRBase:MI0022895;Name=NR_106013.1;gbkey=precursor_RNA;gene=Mir7046;product=microRNA 7046;transcript_id=NR_106013.1;extra_copy_number=0
CM058247.1	Liftoff	exon	24848179	24848244	.	-	.	ID=exon-NR_106013.1-1;Parent=rna-NR_106013.1;Dbxref=GeneID:102465633,GenBank:NR_106013.1,MGI:MGI:5530851,miRBase:MI0022895;gbkey=precursor_RNA;gene=Mir7046;product=microRNA 7046;transcript_id=NR_106013.1;extra_copy_number=0
CM058247.1	Liftoff	gene	24856337	24884253	.	-	.	ID=gene-Atp1a3;Dbxref=GeneID:232975,MGI:MGI:88107;Name=Atp1a3;description=ATPase%2C Na+/K+ transporting%2C alpha 3 polypeptide;gbkey=Gene;gene=Atp1a3;gene_biotype=protein_coding;gene_synonym=Atpa-2;coverage=1.0;sequence_ID=1.0;valid_ORFs=4;extra_copy_number=0;copy_num_ID=gene-Atp1a3_0
CM058247.1	Liftoff	mRNA	24856337	24884113	.	-	.	ID=rna-NM_001290469.1;Parent=gene-Atp1a3;Dbxref=GeneID:232975,GenBank:NM_001290469.1,MGI:MGI:88107;Name=NM_001290469.1;gbkey=mRNA;gene=Atp1a3;product=ATPase%2C Na+/K+ transporting%2C alpha 3 polypeptide%2C transcript variant 2;tag=RefSeq Select;transcript_id=NM_001290469.1;matches_ref_protein=True;valid_ORF=True;extra_copy_number=0
CM058247.1	Liftoff	exon	24856337	24856746	.	-	.	ID=exon-NM_001290469.1-23;Parent=rna-NM_001290469.1;Dbxref=GeneID:232975,GenBank:NM_001290469.1,MGI:MGI:88107;gbkey=mRNA;gene=Atp1a3;product=ATPase%2C Na+/K+ transporting%2C alpha 3 polypeptide%2C transcript variant 2;tag=RefSeq Select;transcript_id=NM_001290469.1;extra_copy_number=0
CM058247.1	Liftoff	exon	24857084	24857175	.	-	.	ID=exon-NM_001290469.1-22;Parent=rna-NM_001290469.1;Dbxref=GeneID:232975,GenBank:NM_001290469.1,MGI:MGI:88107;gbkey=mRNA;gene=Atp1a3;product=ATPase%2C Na+/K+ transporting%2C alpha 3 polypeptide%2C transcript variant 2;tag=RefSeq Select;transcript_id=NM_001290469.1;extra_copy_number=0
CM058247.1	Liftoff	exon	24857465	24857566	.	-	.	ID=exon-NM_001290469.1-21;Parent=rna-NM_001290469.1;Dbxref=GeneID:232975,GenBank:NM_001290469.1,MGI:MGI:88107;gbkey=mRNA;gene=Atp1a3;product=ATPase%2C Na+/K+ transporting%2C alpha 3 polypeptide%2C transcript variant 2;tag=RefSeq Select;transcript_id=NM_001290469.1;extra_copy_number=0
CM058247.1	Liftoff	exon	24858180	24858310	.	-	.	ID=exon-NM_001290469.1-20;Parent=rna-NM_001290469.1;Dbxref=GeneID:232975,GenBank:NM_001290469.1,MGI:MGI:88107;gbkey=mRNA;gene=Atp1a3;product=ATPase%2C Na+/K+ transporting%2C alpha 3 polypeptide%2C transcript variant 2;tag=RefSeq Select;transcript_id=NM_001290469.1;extra_copy_number=0
CM058247.1	Liftoff	exon	24858721	24858866	.	-	.	ID=exon-NM_001290469.1-19;Parent=rna-NM_001290469.1;Dbxref=GeneID:232975,GenBank:NM_001290469.1,MGI:MGI:88107;gbkey=mRNA;gene=Atp1a3;product=ATPase%2C Na+/K+ transporting%2C alpha 3 polypeptide%2C transcript variant 2;tag=RefSeq Select;transcript_id=NM_001290469.1;extra_copy_number=0
CM058247.1	Liftoff	exon	24859689	24859812	.	-	.	ID=exon-NM_001290469.1-18;Parent=rna-NM_001290469.1;Dbxref=GeneID:232975,GenBank:NM_001290469.1,MGI:MGI:88107;gbkey=mRNA;gene=Atp1a3;product=ATPase%2C Na+/K+ transporting%2C alpha 3 polypeptide%2C transcript variant 2;tag=RefSeq Select;transcript_id=NM_001290469.1;extra_copy_number=0
CM058247.1	Liftoff	exon	24859912	24860066	.	-	.	ID=exon-NM_001290469.1-17;Parent=rna-NM_001290469.1;Dbxref=GeneID:232975,GenBank:NM_001290469.1,MGI:MGI:88107;gbkey=mRNA;gene=Atp1a3;product=ATPase%2C Na+/K+ transporting%2C alpha 3 polypeptide%2C transcript variant 2;tag=RefSeq Select;transcript_id=NM_001290469.1;extra_copy_number=0
CM058247.1	Liftoff	exon	24865609	24865777	.	-	.	ID=exon-NM_001290469.1-16;Parent=rna-NM_001290469.1;Dbxref=GeneID:232975,GenBank:NM_001290469.1,MGI:MGI:88107;gbkey=mRNA;gene=Atp1a3;product=ATPase%2C Na+/K+ transporting%2C alpha 3 polypeptide%2C transcript variant 2;tag=RefSeq Select;transcript_id=NM_001290469.1;extra_copy_number=0
CM058247.1	Liftoff	exon	24866152	24866302	.	-	.	ID=exon-NM_001290469.1-15;Parent=rna-NM_001290469.1;Dbxref=GeneID:232975,GenBank:NM_001290469.1,MGI:MGI:88107;gbkey=mRNA;gene=Atp1a3;product=ATPase%2C Na+/K+ transporting%2C alpha 3 polypeptide%2C transcript variant 2;tag=RefSeq Select;transcript_id=NM_001290469.1;extra_copy_number=0
CM058247.1	Liftoff	exon	24867742	24867878	.	-	.	ID=exon-NM_001290469.1-14;Parent=rna-NM_001290469.1;Dbxref=GeneID:232975,GenBank:NM_001290469.1,MGI:MGI:88107;gbkey=mRNA;gene=Atp1a3;product=ATPase%2C Na+/K+ transporting%2C alpha 3 polypeptide%2C transcript variant 2;tag=RefSeq Select;transcript_id=NM_001290469.1;extra_copy_number=0
CM058247.1	Liftoff	exon	24867963	24868138	.	-	.	ID=exon-NM_001290469.1-13;Parent=rna-NM_001290469.1;Dbxref=GeneID:232975,GenBank:NM_001290469.1,MGI:MGI:88107;gbkey=mRNA;gene=Atp1a3;product=ATPase%2C Na+/K+ transporting%2C alpha 3 polypeptide%2C transcript variant 2;tag=RefSeq Select;transcript_id=NM_001290469.1;extra_copy_number=0
CM058247.1	Liftoff	exon	24868537	24868729	.	-	.	ID=exon-NM_001290469.1-12;Parent=rna-NM_001290469.1;Dbxref=GeneID:232975,GenBank:NM_001290469.1,MGI:MGI:88107;gbkey=mRNA;gene=Atp1a3;product=ATPase%2C Na+/K+ transporting%2C alpha 3 polypeptide%2C transcript variant 2;tag=RefSeq Select;transcript_id=NM_001290469.1;extra_copy_number=0
CM058247.1	Liftoff	exon	24872306	24872440	.	-	.	ID=exon-NM_001290469.1-11;Parent=rna-NM_001290469.1;Dbxref=GeneID:232975,GenBank:NM_001290469.1,MGI:MGI:88107;gbkey=mRNA;gene=Atp1a3;product=ATPase%2C Na+/K+ transporting%2C alpha 3 polypeptide%2C transcript variant 2;tag=RefSeq Select;transcript_id=NM_001290469.1;extra_copy_number=0
CM058247.1	Liftoff	exon	24872524	24872633	.	-	.	ID=exon-NM_001290469.1-10;Parent=rna-NM_001290469.1;Dbxref=GeneID:232975,GenBank:NM_001290469.1,MGI:MGI:88107;gbkey=mRNA;gene=Atp1a3;product=ATPase%2C Na+/K+ transporting%2C alpha 3 polypeptide%2C transcript variant 2;tag=RefSeq Select;transcript_id=NM_001290469.1;extra_copy_number=0
CM058247.1	Liftoff	exon	24872710	24872908	.	-	.	ID=exon-NM_001290469.1-9;Parent=rna-NM_001290469.1;Dbxref=GeneID:232975,GenBank:NM_001290469.1,MGI:MGI:88107;gbkey=mRNA;gene=Atp1a3;product=ATPase%2C Na+/K+ transporting%2C alpha 3 polypeptide%2C transcript variant 2;tag=RefSeq Select;transcript_id=NM_001290469.1;extra_copy_number=0
CM058247.1	Liftoff	exon	24875306	24875574	.	-	.	ID=exon-NM_001290469.1-8;Parent=rna-NM_001290469.1;Dbxref=GeneID:232975,GenBank:NM_001290469.1,MGI:MGI:88107;gbkey=mRNA;gene=Atp1a3;product=ATPase%2C Na+/K+ transporting%2C alpha 3 polypeptide%2C transcript variant 2;tag=RefSeq Select;transcript_id=NM_001290469.1;extra_copy_number=0
CM058247.1	Liftoff	exon	24875687	24875804	.	-	.	ID=exon-NM_001290469.1-7;Parent=rna-NM_001290469.1;Dbxref=GeneID:232975,GenBank:NM_001290469.1,MGI:MGI:88107;gbkey=mRNA;gene=Atp1a3;product=ATPase%2C Na+/K+ transporting%2C alpha 3 polypeptide%2C transcript variant 2;tag=RefSeq Select;transcript_id=NM_001290469.1;extra_copy_number=0
CM058247.1	Liftoff	exon	24876848	24876982	.	-	.	ID=exon-NM_001290469.1-6;Parent=rna-NM_001290469.1;Dbxref=GeneID:232975,GenBank:NM_001290469.1,MGI:MGI:88107;gbkey=mRNA;gene=Atp1a3;product=ATPase%2C Na+/K+ transporting%2C alpha 3 polypeptide%2C transcript variant 2;tag=RefSeq Select;transcript_id=NM_001290469.1;extra_copy_number=0
CM058247.1	Liftoff	exon	24877074	24877187	.	-	.	ID=exon-NM_001290469.1-5;Parent=rna-NM_001290469.1;Dbxref=GeneID:232975,GenBank:NM_001290469.1,MGI:MGI:88107;gbkey=mRNA;gene=Atp1a3;product=ATPase%2C Na+/K+ transporting%2C alpha 3 polypeptide%2C transcript variant 2;tag=RefSeq Select;transcript_id=NM_001290469.1;extra_copy_number=0
CM058247.1	Liftoff	exon	24878752	24878955	.	-	.	ID=exon-NM_001290469.1-4;Parent=rna-NM_001290469.1;Dbxref=GeneID:232975,GenBank:NM_001290469.1,MGI:MGI:88107;gbkey=mRNA;gene=Atp1a3;product=ATPase%2C Na+/K+ transporting%2C alpha 3 polypeptide%2C transcript variant 2;tag=RefSeq Select;transcript_id=NM_001290469.1;extra_copy_number=0
CM058247.1	Liftoff	exon	24879095	24879154	.	-	.	ID=exon-NM_001290469.1-3;Parent=rna-NM_001290469.1;Dbxref=GeneID:232975,GenBank:NM_001290469.1,MGI:MGI:88107;gbkey=mRNA;gene=Atp1a3;product=ATPase%2C Na+/K+ transporting%2C alpha 3 polypeptide%2C transcript variant 2;tag=RefSeq Select;transcript_id=NM_001290469.1;extra_copy_number=0
CM058247.1	Liftoff	exon	24879247	24879333	.	-	.	ID=exon-NM_001290469.1-2;Parent=rna-NM_001290469.1;Dbxref=GeneID:232975,GenBank:NM_001290469.1,MGI:MGI:88107;gbkey=mRNA;gene=Atp1a3;product=ATPase%2C Na+/K+ transporting%2C alpha 3 polypeptide%2C transcript variant 2;tag=RefSeq Select;transcript_id=NM_001290469.1;extra_copy_number=0
CM058247.1	Liftoff	exon	24883931	24884113	.	-	.	ID=exon-NM_001290469.1-1;Parent=rna-NM_001290469.1;Dbxref=GeneID:232975,GenBank:NM_001290469.1,MGI:MGI:88107;gbkey=mRNA;gene=Atp1a3;product=ATPase%2C Na+/K+ transporting%2C alpha 3 polypeptide%2C transcript variant 2;tag=RefSeq Select;transcript_id=NM_001290469.1;extra_copy_number=0
CM058247.1	Liftoff	CDS	24856718	24856746	.	-	.	ID=cds-NP_001277398.1;Parent=rna-NM_001290469.1;Dbxref=CCDS:CCDS20969.2,GeneID:232975,GenBank:NP_001277398.1,MGI:MGI:88107;Name=NP_001277398.1;Note=isoform 2 is encoded by transcript variant 2;gbkey=CDS;gene=Atp1a3;product=sodium/potassium-transporting ATPase subunit alpha-3 isoform 2;protein_id=NP_001277398.1;tag=RefSeq Select;extra_copy_number=0
CM058247.1	Liftoff	CDS	24857084	24857175	.	-	.	ID=cds-NP_001277398.1;Parent=rna-NM_001290469.1;Dbxref=CCDS:CCDS20969.2,GeneID:232975,GenBank:NP_001277398.1,MGI:MGI:88107;Name=NP_001277398.1;Note=isoform 2 is encoded by transcript variant 2;gbkey=CDS;gene=Atp1a3;product=sodium/potassium-transporting ATPase subunit alpha-3 isoform 2;protein_id=NP_001277398.1;tag=RefSeq Select;extra_copy_number=0
CM058247.1	Liftoff	CDS	24857465	24857566	.	-	.	ID=cds-NP_001277398.1;Parent=rna-NM_001290469.1;Dbxref=CCDS:CCDS20969.2,GeneID:232975,GenBank:NP_001277398.1,MGI:MGI:88107;Name=NP_001277398.1;Note=isoform 2 is encoded by transcript variant 2;gbkey=CDS;gene=Atp1a3;product=sodium/potassium-transporting ATPase subunit alpha-3 isoform 2;protein_id=NP_001277398.1;tag=RefSeq Select;extra_copy_number=0
CM058247.1	Liftoff	CDS	24858180	24858310	.	-	.	ID=cds-NP_001277398.1;Parent=rna-NM_001290469.1;Dbxref=CCDS:CCDS20969.2,GeneID:232975,GenBank:NP_001277398.1,MGI:MGI:88107;Name=NP_001277398.1;Note=isoform 2 is encoded by transcript variant 2;gbkey=CDS;gene=Atp1a3;product=sodium/potassium-transporting ATPase subunit alpha-3 isoform 2;protein_id=NP_001277398.1;tag=RefSeq Select;extra_copy_number=0
CM058247.1	Liftoff	CDS	24858721	24858866	.	-	.	ID=cds-NP_001277398.1;Parent=rna-NM_001290469.1;Dbxref=CCDS:CCDS20969.2,GeneID:232975,GenBank:NP_001277398.1,MGI:MGI:88107;Name=NP_001277398.1;Note=isoform 2 is encoded by transcript variant 2;gbkey=CDS;gene=Atp1a3;product=sodium/potassium-transporting ATPase subunit alpha-3 isoform 2;protein_id=NP_001277398.1;tag=RefSeq Select;extra_copy_number=0
CM058247.1	Liftoff	CDS	24859689	24859812	.	-	.	ID=cds-NP_001277398.1;Parent=rna-NM_001290469.1;Dbxref=CCDS:CCDS20969.2,GeneID:232975,GenBank:NP_001277398.1,MGI:MGI:88107;Name=NP_001277398.1;Note=isoform 2 is encoded by transcript variant 2;gbkey=CDS;gene=Atp1a3;product=sodium/potassium-transporting ATPase subunit alpha-3 isoform 2;protein_id=NP_001277398.1;tag=RefSeq Select;extra_copy_number=0
CM058247.1	Liftoff	CDS	24859912	24860066	.	-	.	ID=cds-NP_001277398.1;Parent=rna-NM_001290469.1;Dbxref=CCDS:CCDS20969.2,GeneID:232975,GenBank:NP_001277398.1,MGI:MGI:88107;Name=NP_001277398.1;Note=isoform 2 is encoded by transcript variant 2;gbkey=CDS;gene=Atp1a3;product=sodium/potassium-transporting ATPase subunit alpha-3 isoform 2;protein_id=NP_001277398.1;tag=RefSeq Select;extra_copy_number=0
CM058247.1	Liftoff	CDS	24865609	24865777	.	-	.	ID=cds-NP_001277398.1;Parent=rna-NM_001290469.1;Dbxref=CCDS:CCDS20969.2,GeneID:232975,GenBank:NP_001277398.1,MGI:MGI:88107;Name=NP_001277398.1;Note=isoform 2 is encoded by transcript variant 2;gbkey=CDS;gene=Atp1a3;product=sodium/potassium-transporting ATPase subunit alpha-3 isoform 2;protein_id=NP_001277398.1;tag=RefSeq Select;extra_copy_number=0
CM058247.1	Liftoff	CDS	24866152	24866302	.	-	.	ID=cds-NP_001277398.1;Parent=rna-NM_001290469.1;Dbxref=CCDS:CCDS20969.2,GeneID:232975,GenBank:NP_001277398.1,MGI:MGI:88107;Name=NP_001277398.1;Note=isoform 2 is encoded by transcript variant 2;gbkey=CDS;gene=Atp1a3;product=sodium/potassium-transporting ATPase subunit alpha-3 isoform 2;protein_id=NP_001277398.1;tag=RefSeq Select;extra_copy_number=0
CM058247.1	Liftoff	CDS	24867742	24867878	.	-	.	ID=cds-NP_001277398.1;Parent=rna-NM_001290469.1;Dbxref=CCDS:CCDS20969.2,GeneID:232975,GenBank:NP_001277398.1,MGI:MGI:88107;Name=NP_001277398.1;Note=isoform 2 is encoded by transcript variant 2;gbkey=CDS;gene=Atp1a3;product=sodium/potassium-transporting ATPase subunit alpha-3 isoform 2;protein_id=NP_001277398.1;tag=RefSeq Select;extra_copy_number=0
CM058247.1	Liftoff	CDS	24867963	24868138	.	-	.	ID=cds-NP_001277398.1;Parent=rna-NM_001290469.1;Dbxref=CCDS:CCDS20969.2,GeneID:232975,GenBank:NP_001277398.1,MGI:MGI:88107;Name=NP_001277398.1;Note=isoform 2 is encoded by transcript variant 2;gbkey=CDS;gene=Atp1a3;product=sodium/potassium-transporting ATPase subunit alpha-3 isoform 2;protein_id=NP_001277398.1;tag=RefSeq Select;extra_copy_number=0
CM058247.1	Liftoff	CDS	24868537	24868729	.	-	.	ID=cds-NP_001277398.1;Parent=rna-NM_001290469.1;Dbxref=CCDS:CCDS20969.2,GeneID:232975,GenBank:NP_001277398.1,MGI:MGI:88107;Name=NP_001277398.1;Note=isoform 2 is encoded by transcript variant 2;gbkey=CDS;gene=Atp1a3;product=sodium/potassium-transporting ATPase subunit alpha-3 isoform 2;protein_id=NP_001277398.1;tag=RefSeq Select;extra_copy_number=0
CM058247.1	Liftoff	CDS	24872306	24872440	.	-	.	ID=cds-NP_001277398.1;Parent=rna-NM_001290469.1;Dbxref=CCDS:CCDS20969.2,GeneID:232975,GenBank:NP_001277398.1,MGI:MGI:88107;Name=NP_001277398.1;Note=isoform 2 is encoded by transcript variant 2;gbkey=CDS;gene=Atp1a3;product=sodium/potassium-transporting ATPase subunit alpha-3 isoform 2;protein_id=NP_001277398.1;tag=RefSeq Select;extra_copy_number=0
CM058247.1	Liftoff	CDS	24872524	24872633	.	-	.	ID=cds-NP_001277398.1;Parent=rna-NM_001290469.1;Dbxref=CCDS:CCDS20969.2,GeneID:232975,GenBank:NP_001277398.1,MGI:MGI:88107;Name=NP_001277398.1;Note=isoform 2 is encoded by transcript variant 2;gbkey=CDS;gene=Atp1a3;product=sodium/potassium-transporting ATPase subunit alpha-3 isoform 2;protein_id=NP_001277398.1;tag=RefSeq Select;extra_copy_number=0
CM058247.1	Liftoff	CDS	24872710	24872908	.	-	.	ID=cds-NP_001277398.1;Parent=rna-NM_001290469.1;Dbxref=CCDS:CCDS20969.2,GeneID:232975,GenBank:NP_001277398.1,MGI:MGI:88107;Name=NP_001277398.1;Note=isoform 2 is encoded by transcript variant 2;gbkey=CDS;gene=Atp1a3;product=sodium/potassium-transporting ATPase subunit alpha-3 isoform 2;protein_id=NP_001277398.1;tag=RefSeq Select;extra_copy_number=0
CM058247.1	Liftoff	CDS	24875306	24875574	.	-	.	ID=cds-NP_001277398.1;Parent=rna-NM_001290469.1;Dbxref=CCDS:CCDS20969.2,GeneID:232975,GenBank:NP_001277398.1,MGI:MGI:88107;Name=NP_001277398.1;Note=isoform 2 is encoded by transcript variant 2;gbkey=CDS;gene=Atp1a3;product=sodium/potassium-transporting ATPase subunit alpha-3 isoform 2;protein_id=NP_001277398.1;tag=RefSeq Select;extra_copy_number=0
CM058247.1	Liftoff	CDS	24875687	24875804	.	-	.	ID=cds-NP_001277398.1;Parent=rna-NM_001290469.1;Dbxref=CCDS:CCDS20969.2,GeneID:232975,GenBank:NP_001277398.1,MGI:MGI:88107;Name=NP_001277398.1;Note=isoform 2 is encoded by transcript variant 2;gbkey=CDS;gene=Atp1a3;product=sodium/potassium-transporting ATPase subunit alpha-3 isoform 2;protein_id=NP_001277398.1;tag=RefSeq Select;extra_copy_number=0
CM058247.1	Liftoff	CDS	24876848	24876982	.	-	.	ID=cds-NP_001277398.1;Parent=rna-NM_001290469.1;Dbxref=CCDS:CCDS20969.2,GeneID:232975,GenBank:NP_001277398.1,MGI:MGI:88107;Name=NP_001277398.1;Note=isoform 2 is encoded by transcript variant 2;gbkey=CDS;gene=Atp1a3;product=sodium/potassium-transporting ATPase subunit alpha-3 isoform 2;protein_id=NP_001277398.1;tag=RefSeq Select;extra_copy_number=0
CM058247.1	Liftoff	CDS	24877074	24877187	.	-	.	ID=cds-NP_001277398.1;Parent=rna-NM_001290469.1;Dbxref=CCDS:CCDS20969.2,GeneID:232975,GenBank:NP_001277398.1,MGI:MGI:88107;Name=NP_001277398.1;Note=isoform 2 is encoded by transcript variant 2;gbkey=CDS;gene=Atp1a3;product=sodium/potassium-transporting ATPase subunit alpha-3 isoform 2;protein_id=NP_001277398.1;tag=RefSeq Select;extra_copy_number=0
CM058247.1	Liftoff	CDS	24878752	24878955	.	-	.	ID=cds-NP_001277398.1;Parent=rna-NM_001290469.1;Dbxref=CCDS:CCDS20969.2,GeneID:232975,GenBank:NP_001277398.1,MGI:MGI:88107;Name=NP_001277398.1;Note=isoform 2 is encoded by transcript variant 2;gbkey=CDS;gene=Atp1a3;product=sodium/potassium-transporting ATPase subunit alpha-3 isoform 2;protein_id=NP_001277398.1;tag=RefSeq Select;extra_copy_number=0
CM058247.1	Liftoff	CDS	24879095	24879154	.	-	.	ID=cds-NP_001277398.1;Parent=rna-NM_001290469.1;Dbxref=CCDS:CCDS20969.2,GeneID:232975,GenBank:NP_001277398.1,MGI:MGI:88107;Name=NP_001277398.1;Note=isoform 2 is encoded by transcript variant 2;gbkey=CDS;gene=Atp1a3;product=sodium/potassium-transporting ATPase subunit alpha-3 isoform 2;protein_id=NP_001277398.1;tag=RefSeq Select;extra_copy_number=0
CM058247.1	Liftoff	CDS	24879247	24879333	.	-	.	ID=cds-NP_001277398.1;Parent=rna-NM_001290469.1;Dbxref=CCDS:CCDS20969.2,GeneID:232975,GenBank:NP_001277398.1,MGI:MGI:88107;Name=NP_001277398.1;Note=isoform 2 is encoded by transcript variant 2;gbkey=CDS;gene=Atp1a3;product=sodium/potassium-transporting ATPase subunit alpha-3 isoform 2;protein_id=NP_001277398.1;tag=RefSeq Select;extra_copy_number=0
CM058247.1	Liftoff	CDS	24883931	24883936	.	-	.	ID=cds-NP_001277398.1;Parent=rna-NM_001290469.1;Dbxref=CCDS:CCDS20969.2,GeneID:232975,GenBank:NP_001277398.1,MGI:MGI:88107;Name=NP_001277398.1;Note=isoform 2 is encoded by transcript variant 2;gbkey=CDS;gene=Atp1a3;product=sodium/potassium-transporting ATPase subunit alpha-3 isoform 2;protein_id=NP_001277398.1;tag=RefSeq Select;extra_copy_number=0
CM058247.1	Liftoff	mRNA	24856337	24884089	.	-	.	ID=rna-NM_001374627.1;Parent=gene-Atp1a3;Dbxref=GeneID:232975,GenBank:NM_001374627.1,MGI:MGI:88107;Name=NM_001374627.1;gbkey=mRNA;gene=Atp1a3;product=ATPase%2C Na+/K+ transporting%2C alpha 3 polypeptide%2C transcript variant 1;transcript_id=NM_001374627.1;matches_ref_protein=True;valid_ORF=True;extra_copy_number=0
CM058247.1	Liftoff	exon	24856337	24856746	.	-	.	ID=exon-NM_001374627.1-23;Parent=rna-NM_001374627.1;Dbxref=GeneID:232975,GenBank:NM_001374627.1,MGI:MGI:88107;gbkey=mRNA;gene=Atp1a3;product=ATPase%2C Na+/K+ transporting%2C alpha 3 polypeptide%2C transcript variant 1;transcript_id=NM_001374627.1;extra_copy_number=0
CM058247.1	Liftoff	exon	24857084	24857175	.	-	.	ID=exon-NM_001374627.1-22;Parent=rna-NM_001374627.1;Dbxref=GeneID:232975,GenBank:NM_001374627.1,MGI:MGI:88107;gbkey=mRNA;gene=Atp1a3;product=ATPase%2C Na+/K+ transporting%2C alpha 3 polypeptide%2C transcript variant 1;transcript_id=NM_001374627.1;extra_copy_number=0
CM058247.1	Liftoff	exon	24857465	24857566	.	-	.	ID=exon-NM_001374627.1-21;Parent=rna-NM_001374627.1;Dbxref=GeneID:232975,GenBank:NM_001374627.1,MGI:MGI:88107;gbkey=mRNA;gene=Atp1a3;product=ATPase%2C Na+/K+ transporting%2C alpha 3 polypeptide%2C transcript variant 1;transcript_id=NM_001374627.1;extra_copy_number=0
CM058247.1	Liftoff	exon	24858180	24858310	.	-	.	ID=exon-NM_001374627.1-20;Parent=rna-NM_001374627.1;Dbxref=GeneID:232975,GenBank:NM_001374627.1,MGI:MGI:88107;gbkey=mRNA;gene=Atp1a3;product=ATPase%2C Na+/K+ transporting%2C alpha 3 polypeptide%2C transcript variant 1;transcript_id=NM_001374627.1;extra_copy_number=0
CM058247.1	Liftoff	exon	24858721	24858866	.	-	.	ID=exon-NM_001374627.1-19;Parent=rna-NM_001374627.1;Dbxref=GeneID:232975,GenBank:NM_001374627.1,MGI:MGI:88107;gbkey=mRNA;gene=Atp1a3;product=ATPase%2C Na+/K+ transporting%2C alpha 3 polypeptide%2C transcript variant 1;transcript_id=NM_001374627.1;extra_copy_number=0
CM058247.1	Liftoff	exon	24859689	24859812	.	-	.	ID=exon-NM_001374627.1-18;Parent=rna-NM_001374627.1;Dbxref=GeneID:232975,GenBank:NM_001374627.1,MGI:MGI:88107;gbkey=mRNA;gene=Atp1a3;product=ATPase%2C Na+/K+ transporting%2C alpha 3 polypeptide%2C transcript variant 1;transcript_id=NM_001374627.1;extra_copy_number=0
CM058247.1	Liftoff	exon	24859912	24860066	.	-	.	ID=exon-NM_001374627.1-17;Parent=rna-NM_001374627.1;Dbxref=GeneID:232975,GenBank:NM_001374627.1,MGI:MGI:88107;gbkey=mRNA;gene=Atp1a3;product=ATPase%2C Na+/K+ transporting%2C alpha 3 polypeptide%2C transcript variant 1;transcript_id=NM_001374627.1;extra_copy_number=0
CM058247.1	Liftoff	exon	24865609	24865777	.	-	.	ID=exon-NM_001374627.1-16;Parent=rna-NM_001374627.1;Dbxref=GeneID:232975,GenBank:NM_001374627.1,MGI:MGI:88107;gbkey=mRNA;gene=Atp1a3;product=ATPase%2C Na+/K+ transporting%2C alpha 3 polypeptide%2C transcript variant 1;transcript_id=NM_001374627.1;extra_copy_number=0
CM058247.1	Liftoff	exon	24866152	24866302	.	-	.	ID=exon-NM_001374627.1-15;Parent=rna-NM_001374627.1;Dbxref=GeneID:232975,GenBank:NM_001374627.1,MGI:MGI:88107;gbkey=mRNA;gene=Atp1a3;product=ATPase%2C Na+/K+ transporting%2C alpha 3 polypeptide%2C transcript variant 1;transcript_id=NM_001374627.1;extra_copy_number=0
CM058247.1	Liftoff	exon	24867742	24867878	.	-	.	ID=exon-NM_001374627.1-14;Parent=rna-NM_001374627.1;Dbxref=GeneID:232975,GenBank:NM_001374627.1,MGI:MGI:88107;gbkey=mRNA;gene=Atp1a3;product=ATPase%2C Na+/K+ transporting%2C alpha 3 polypeptide%2C transcript variant 1;transcript_id=NM_001374627.1;extra_copy_number=0
CM058247.1	Liftoff	exon	24867963	24868138	.	-	.	ID=exon-NM_001374627.1-13;Parent=rna-NM_001374627.1;Dbxref=GeneID:232975,GenBank:NM_001374627.1,MGI:MGI:88107;gbkey=mRNA;gene=Atp1a3;product=ATPase%2C Na+/K+ transporting%2C alpha 3 polypeptide%2C transcript variant 1;transcript_id=NM_001374627.1;extra_copy_number=0
CM058247.1	Liftoff	exon	24868537	24868729	.	-	.	ID=exon-NM_001374627.1-12;Parent=rna-NM_001374627.1;Dbxref=GeneID:232975,GenBank:NM_001374627.1,MGI:MGI:88107;gbkey=mRNA;gene=Atp1a3;product=ATPase%2C Na+/K+ transporting%2C alpha 3 polypeptide%2C transcript variant 1;transcript_id=NM_001374627.1;extra_copy_number=0
CM058247.1	Liftoff	exon	24872306	24872440	.	-	.	ID=exon-NM_001374627.1-11;Parent=rna-NM_001374627.1;Dbxref=GeneID:232975,GenBank:NM_001374627.1,MGI:MGI:88107;gbkey=mRNA;gene=Atp1a3;product=ATPase%2C Na+/K+ transporting%2C alpha 3 polypeptide%2C transcript variant 1;transcript_id=NM_001374627.1;extra_copy_number=0
CM058247.1	Liftoff	exon	24872524	24872633	.	-	.	ID=exon-NM_001374627.1-10;Parent=rna-NM_001374627.1;Dbxref=GeneID:232975,GenBank:NM_001374627.1,MGI:MGI:88107;gbkey=mRNA;gene=Atp1a3;product=ATPase%2C Na+/K+ transporting%2C alpha 3 polypeptide%2C transcript variant 1;transcript_id=NM_001374627.1;extra_copy_number=0
CM058247.1	Liftoff	exon	24872710	24872908	.	-	.	ID=exon-NM_001374627.1-9;Parent=rna-NM_001374627.1;Dbxref=GeneID:232975,GenBank:NM_001374627.1,MGI:MGI:88107;gbkey=mRNA;gene=Atp1a3;product=ATPase%2C Na+/K+ transporting%2C alpha 3 polypeptide%2C transcript variant 1;transcript_id=NM_001374627.1;extra_copy_number=0
CM058247.1	Liftoff	exon	24875306	24875574	.	-	.	ID=exon-NM_001374627.1-8;Parent=rna-NM_001374627.1;Dbxref=GeneID:232975,GenBank:NM_001374627.1,MGI:MGI:88107;gbkey=mRNA;gene=Atp1a3;product=ATPase%2C Na+/K+ transporting%2C alpha 3 polypeptide%2C transcript variant 1;transcript_id=NM_001374627.1;extra_copy_number=0
CM058247.1	Liftoff	exon	24875687	24875804	.	-	.	ID=exon-NM_001374627.1-7;Parent=rna-NM_001374627.1;Dbxref=GeneID:232975,GenBank:NM_001374627.1,MGI:MGI:88107;gbkey=mRNA;gene=Atp1a3;product=ATPase%2C Na+/K+ transporting%2C alpha 3 polypeptide%2C transcript variant 1;transcript_id=NM_001374627.1;extra_copy_number=0
CM058247.1	Liftoff	exon	24876848	24876982	.	-	.	ID=exon-NM_001374627.1-6;Parent=rna-NM_001374627.1;Dbxref=GeneID:232975,GenBank:NM_001374627.1,MGI:MGI:88107;gbkey=mRNA;gene=Atp1a3;product=ATPase%2C Na+/K+ transporting%2C alpha 3 polypeptide%2C transcript variant 1;transcript_id=NM_001374627.1;extra_copy_number=0
CM058247.1	Liftoff	exon	24877074	24877187	.	-	.	ID=exon-NM_001374627.1-5;Parent=rna-NM_001374627.1;Dbxref=GeneID:232975,GenBank:NM_001374627.1,MGI:MGI:88107;gbkey=mRNA;gene=Atp1a3;product=ATPase%2C Na+/K+ transporting%2C alpha 3 polypeptide%2C transcript variant 1;transcript_id=NM_001374627.1;extra_copy_number=0
CM058247.1	Liftoff	exon	24878752	24878955	.	-	.	ID=exon-NM_001374627.1-4;Parent=rna-NM_001374627.1;Dbxref=GeneID:232975,GenBank:NM_001374627.1,MGI:MGI:88107;gbkey=mRNA;gene=Atp1a3;product=ATPase%2C Na+/K+ transporting%2C alpha 3 polypeptide%2C transcript variant 1;transcript_id=NM_001374627.1;extra_copy_number=0
CM058247.1	Liftoff	exon	24879095	24879154	.	-	.	ID=exon-NM_001374627.1-3;Parent=rna-NM_001374627.1;Dbxref=GeneID:232975,GenBank:NM_001374627.1,MGI:MGI:88107;gbkey=mRNA;gene=Atp1a3;product=ATPase%2C Na+/K+ transporting%2C alpha 3 polypeptide%2C transcript variant 1;transcript_id=NM_001374627.1;extra_copy_number=0
CM058247.1	Liftoff	exon	24879247	24879372	.	-	.	ID=exon-NM_001374627.1-2;Parent=rna-NM_001374627.1;Dbxref=GeneID:232975,GenBank:NM_001374627.1,MGI:MGI:88107;gbkey=mRNA;gene=Atp1a3;product=ATPase%2C Na+/K+ transporting%2C alpha 3 polypeptide%2C transcript variant 1;transcript_id=NM_001374627.1;extra_copy_number=0
CM058247.1	Liftoff	exon	24883931	24884089	.	-	.	ID=exon-NM_001374627.1-1;Parent=rna-NM_001374627.1;Dbxref=GeneID:232975,GenBank:NM_001374627.1,MGI:MGI:88107;gbkey=mRNA;gene=Atp1a3;product=ATPase%2C Na+/K+ transporting%2C alpha 3 polypeptide%2C transcript variant 1;transcript_id=NM_001374627.1;extra_copy_number=0
CM058247.1	Liftoff	CDS	24856718	24856746	.	-	.	ID=cds-NP_001361556.1;Parent=rna-NM_001374627.1;Dbxref=CCDS:CCDS90184.1,GeneID:232975,GenBank:NP_001361556.1,MGI:MGI:88107;Name=NP_001361556.1;Note=isoform 1 is encoded by transcript variant 1;gbkey=CDS;gene=Atp1a3;product=sodium/potassium-transporting ATPase subunit alpha-3 isoform 1;protein_id=NP_001361556.1;extra_copy_number=0
CM058247.1	Liftoff	CDS	24857084	24857175	.	-	.	ID=cds-NP_001361556.1;Parent=rna-NM_001374627.1;Dbxref=CCDS:CCDS90184.1,GeneID:232975,GenBank:NP_001361556.1,MGI:MGI:88107;Name=NP_001361556.1;Note=isoform 1 is encoded by transcript variant 1;gbkey=CDS;gene=Atp1a3;product=sodium/potassium-transporting ATPase subunit alpha-3 isoform 1;protein_id=NP_001361556.1;extra_copy_number=0
CM058247.1	Liftoff	CDS	24857465	24857566	.	-	.	ID=cds-NP_001361556.1;Parent=rna-NM_001374627.1;Dbxref=CCDS:CCDS90184.1,GeneID:232975,GenBank:NP_001361556.1,MGI:MGI:88107;Name=NP_001361556.1;Note=isoform 1 is encoded by transcript variant 1;gbkey=CDS;gene=Atp1a3;product=sodium/potassium-transporting ATPase subunit alpha-3 isoform 1;protein_id=NP_001361556.1;extra_copy_number=0
CM058247.1	Liftoff	CDS	24858180	24858310	.	-	.	ID=cds-NP_001361556.1;Parent=rna-NM_001374627.1;Dbxref=CCDS:CCDS90184.1,GeneID:232975,GenBank:NP_001361556.1,MGI:MGI:88107;Name=NP_001361556.1;Note=isoform 1 is encoded by transcript variant 1;gbkey=CDS;gene=Atp1a3;product=sodium/potassium-transporting ATPase subunit alpha-3 isoform 1;protein_id=NP_001361556.1;extra_copy_number=0
CM058247.1	Liftoff	CDS	24858721	24858866	.	-	.	ID=cds-NP_001361556.1;Parent=rna-NM_001374627.1;Dbxref=CCDS:CCDS90184.1,GeneID:232975,GenBank:NP_001361556.1,MGI:MGI:88107;Name=NP_001361556.1;Note=isoform 1 is encoded by transcript variant 1;gbkey=CDS;gene=Atp1a3;product=sodium/potassium-transporting ATPase subunit alpha-3 isoform 1;protein_id=NP_001361556.1;extra_copy_number=0
CM058247.1	Liftoff	CDS	24859689	24859812	.	-	.	ID=cds-NP_001361556.1;Parent=rna-NM_001374627.1;Dbxref=CCDS:CCDS90184.1,GeneID:232975,GenBank:NP_001361556.1,MGI:MGI:88107;Name=NP_001361556.1;Note=isoform 1 is encoded by transcript variant 1;gbkey=CDS;gene=Atp1a3;product=sodium/potassium-transporting ATPase subunit alpha-3 isoform 1;protein_id=NP_001361556.1;extra_copy_number=0
CM058247.1	Liftoff	CDS	24859912	24860066	.	-	.	ID=cds-NP_001361556.1;Parent=rna-NM_001374627.1;Dbxref=CCDS:CCDS90184.1,GeneID:232975,GenBank:NP_001361556.1,MGI:MGI:88107;Name=NP_001361556.1;Note=isoform 1 is encoded by transcript variant 1;gbkey=CDS;gene=Atp1a3;product=sodium/potassium-transporting ATPase subunit alpha-3 isoform 1;protein_id=NP_001361556.1;extra_copy_number=0
CM058247.1	Liftoff	CDS	24865609	24865777	.	-	.	ID=cds-NP_001361556.1;Parent=rna-NM_001374627.1;Dbxref=CCDS:CCDS90184.1,GeneID:232975,GenBank:NP_001361556.1,MGI:MGI:88107;Name=NP_001361556.1;Note=isoform 1 is encoded by transcript variant 1;gbkey=CDS;gene=Atp1a3;product=sodium/potassium-transporting ATPase subunit alpha-3 isoform 1;protein_id=NP_001361556.1;extra_copy_number=0
CM058247.1	Liftoff	CDS	24866152	24866302	.	-	.	ID=cds-NP_001361556.1;Parent=rna-NM_001374627.1;Dbxref=CCDS:CCDS90184.1,GeneID:232975,GenBank:NP_001361556.1,MGI:MGI:88107;Name=NP_001361556.1;Note=isoform 1 is encoded by transcript variant 1;gbkey=CDS;gene=Atp1a3;product=sodium/potassium-transporting ATPase subunit alpha-3 isoform 1;protein_id=NP_001361556.1;extra_copy_number=0
CM058247.1	Liftoff	CDS	24867742	24867878	.	-	.	ID=cds-NP_001361556.1;Parent=rna-NM_001374627.1;Dbxref=CCDS:CCDS90184.1,GeneID:232975,GenBank:NP_001361556.1,MGI:MGI:88107;Name=NP_001361556.1;Note=isoform 1 is encoded by transcript variant 1;gbkey=CDS;gene=Atp1a3;product=sodium/potassium-transporting ATPase subunit alpha-3 isoform 1;protein_id=NP_001361556.1;extra_copy_number=0
CM058247.1	Liftoff	CDS	24867963	24868138	.	-	.	ID=cds-NP_001361556.1;Parent=rna-NM_001374627.1;Dbxref=CCDS:CCDS90184.1,GeneID:232975,GenBank:NP_001361556.1,MGI:MGI:88107;Name=NP_001361556.1;Note=isoform 1 is encoded by transcript variant 1;gbkey=CDS;gene=Atp1a3;product=sodium/potassium-transporting ATPase subunit alpha-3 isoform 1;protein_id=NP_001361556.1;extra_copy_number=0
CM058247.1	Liftoff	CDS	24868537	24868729	.	-	.	ID=cds-NP_001361556.1;Parent=rna-NM_001374627.1;Dbxref=CCDS:CCDS90184.1,GeneID:232975,GenBank:NP_001361556.1,MGI:MGI:88107;Name=NP_001361556.1;Note=isoform 1 is encoded by transcript variant 1;gbkey=CDS;gene=Atp1a3;product=sodium/potassium-transporting ATPase subunit alpha-3 isoform 1;protein_id=NP_001361556.1;extra_copy_number=0
CM058247.1	Liftoff	CDS	24872306	24872440	.	-	.	ID=cds-NP_001361556.1;Parent=rna-NM_001374627.1;Dbxref=CCDS:CCDS90184.1,GeneID:232975,GenBank:NP_001361556.1,MGI:MGI:88107;Name=NP_001361556.1;Note=isoform 1 is encoded by transcript variant 1;gbkey=CDS;gene=Atp1a3;product=sodium/potassium-transporting ATPase subunit alpha-3 isoform 1;protein_id=NP_001361556.1;extra_copy_number=0
CM058247.1	Liftoff	CDS	24872524	24872633	.	-	.	ID=cds-NP_001361556.1;Parent=rna-NM_001374627.1;Dbxref=CCDS:CCDS90184.1,GeneID:232975,GenBank:NP_001361556.1,MGI:MGI:88107;Name=NP_001361556.1;Note=isoform 1 is encoded by transcript variant 1;gbkey=CDS;gene=Atp1a3;product=sodium/potassium-transporting ATPase subunit alpha-3 isoform 1;protein_id=NP_001361556.1;extra_copy_number=0
CM058247.1	Liftoff	CDS	24872710	24872908	.	-	.	ID=cds-NP_001361556.1;Parent=rna-NM_001374627.1;Dbxref=CCDS:CCDS90184.1,GeneID:232975,GenBank:NP_001361556.1,MGI:MGI:88107;Name=NP_001361556.1;Note=isoform 1 is encoded by transcript variant 1;gbkey=CDS;gene=Atp1a3;product=sodium/potassium-transporting ATPase subunit alpha-3 isoform 1;protein_id=NP_001361556.1;extra_copy_number=0
CM058247.1	Liftoff	CDS	24875306	24875574	.	-	.	ID=cds-NP_001361556.1;Parent=rna-NM_001374627.1;Dbxref=CCDS:CCDS90184.1,GeneID:232975,GenBank:NP_001361556.1,MGI:MGI:88107;Name=NP_001361556.1;Note=isoform 1 is encoded by transcript variant 1;gbkey=CDS;gene=Atp1a3;product=sodium/potassium-transporting ATPase subunit alpha-3 isoform 1;protein_id=NP_001361556.1;extra_copy_number=0
CM058247.1	Liftoff	CDS	24875687	24875804	.	-	.	ID=cds-NP_001361556.1;Parent=rna-NM_001374627.1;Dbxref=CCDS:CCDS90184.1,GeneID:232975,GenBank:NP_001361556.1,MGI:MGI:88107;Name=NP_001361556.1;Note=isoform 1 is encoded by transcript variant 1;gbkey=CDS;gene=Atp1a3;product=sodium/potassium-transporting ATPase subunit alpha-3 isoform 1;protein_id=NP_001361556.1;extra_copy_number=0
CM058247.1	Liftoff	CDS	24876848	24876982	.	-	.	ID=cds-NP_001361556.1;Parent=rna-NM_001374627.1;Dbxref=CCDS:CCDS90184.1,GeneID:232975,GenBank:NP_001361556.1,MGI:MGI:88107;Name=NP_001361556.1;Note=isoform 1 is encoded by transcript variant 1;gbkey=CDS;gene=Atp1a3;product=sodium/potassium-transporting ATPase subunit alpha-3 isoform 1;protein_id=NP_001361556.1;extra_copy_number=0
CM058247.1	Liftoff	CDS	24877074	24877187	.	-	.	ID=cds-NP_001361556.1;Parent=rna-NM_001374627.1;Dbxref=CCDS:CCDS90184.1,GeneID:232975,GenBank:NP_001361556.1,MGI:MGI:88107;Name=NP_001361556.1;Note=isoform 1 is encoded by transcript variant 1;gbkey=CDS;gene=Atp1a3;product=sodium/potassium-transporting ATPase subunit alpha-3 isoform 1;protein_id=NP_001361556.1;extra_copy_number=0
CM058247.1	Liftoff	CDS	24878752	24878955	.	-	.	ID=cds-NP_001361556.1;Parent=rna-NM_001374627.1;Dbxref=CCDS:CCDS90184.1,GeneID:232975,GenBank:NP_001361556.1,MGI:MGI:88107;Name=NP_001361556.1;Note=isoform 1 is encoded by transcript variant 1;gbkey=CDS;gene=Atp1a3;product=sodium/potassium-transporting ATPase subunit alpha-3 isoform 1;protein_id=NP_001361556.1;extra_copy_number=0
CM058247.1	Liftoff	CDS	24879095	24879154	.	-	.	ID=cds-NP_001361556.1;Parent=rna-NM_001374627.1;Dbxref=CCDS:CCDS90184.1,GeneID:232975,GenBank:NP_001361556.1,MGI:MGI:88107;Name=NP_001361556.1;Note=isoform 1 is encoded by transcript variant 1;gbkey=CDS;gene=Atp1a3;product=sodium/potassium-transporting ATPase subunit alpha-3 isoform 1;protein_id=NP_001361556.1;extra_copy_number=0
CM058247.1	Liftoff	CDS	24879247	24879372	.	-	.	ID=cds-NP_001361556.1;Parent=rna-NM_001374627.1;Dbxref=CCDS:CCDS90184.1,GeneID:232975,GenBank:NP_001361556.1,MGI:MGI:88107;Name=NP_001361556.1;Note=isoform 1 is encoded by transcript variant 1;gbkey=CDS;gene=Atp1a3;product=sodium/potassium-transporting ATPase subunit alpha-3 isoform 1;protein_id=NP_001361556.1;extra_copy_number=0
CM058247.1	Liftoff	CDS	24883931	24883936	.	-	.	ID=cds-NP_001361556.1;Parent=rna-NM_001374627.1;Dbxref=CCDS:CCDS90184.1,GeneID:232975,GenBank:NP_001361556.1,MGI:MGI:88107;Name=NP_001361556.1;Note=isoform 1 is encoded by transcript variant 1;gbkey=CDS;gene=Atp1a3;product=sodium/potassium-transporting ATPase subunit alpha-3 isoform 1;protein_id=NP_001361556.1;extra_copy_number=0
CM058247.1	Liftoff	mRNA	24856771	24884245	.	-	.	ID=rna-XM_011250518.4;Parent=gene-Atp1a3;Dbxref=GeneID:232975,GenBank:XM_011250518.4,MGI:MGI:88107;Name=XM_011250518.4;gbkey=mRNA;gene=Atp1a3;model_evidence=Supporting evidence includes similarity to: 32 ESTs%2C 9 Proteins%2C 540 long SRA reads%2C and 100%25 coverage of the annotated genomic feature by RNAseq alignments%2C including 24 samples with support for all annotated introns;product=ATPase%2C Na+/K+ transporting%2C alpha 3 polypeptide%2C transcript variant X1;transcript_id=XM_011250518.4;matches_ref_protein=True;valid_ORF=True;extra_copy_number=0
CM058247.1	Liftoff	exon	24856771	24857175	.	-	.	ID=exon-XM_011250518.4-22;Parent=rna-XM_011250518.4;Dbxref=GeneID:232975,GenBank:XM_011250518.4,MGI:MGI:88107;gbkey=mRNA;gene=Atp1a3;product=ATPase%2C Na+/K+ transporting%2C alpha 3 polypeptide%2C transcript variant X1;transcript_id=XM_011250518.4;extra_copy_number=0
CM058247.1	Liftoff	exon	24857465	24857566	.	-	.	ID=exon-XM_011250518.4-21;Parent=rna-XM_011250518.4;Dbxref=GeneID:232975,GenBank:XM_011250518.4,MGI:MGI:88107;gbkey=mRNA;gene=Atp1a3;product=ATPase%2C Na+/K+ transporting%2C alpha 3 polypeptide%2C transcript variant X1;transcript_id=XM_011250518.4;extra_copy_number=0
CM058247.1	Liftoff	exon	24858180	24858310	.	-	.	ID=exon-XM_011250518.4-20;Parent=rna-XM_011250518.4;Dbxref=GeneID:232975,GenBank:XM_011250518.4,MGI:MGI:88107;gbkey=mRNA;gene=Atp1a3;product=ATPase%2C Na+/K+ transporting%2C alpha 3 polypeptide%2C transcript variant X1;transcript_id=XM_011250518.4;extra_copy_number=0
CM058247.1	Liftoff	exon	24858721	24858866	.	-	.	ID=exon-XM_011250518.4-19;Parent=rna-XM_011250518.4;Dbxref=GeneID:232975,GenBank:XM_011250518.4,MGI:MGI:88107;gbkey=mRNA;gene=Atp1a3;product=ATPase%2C Na+/K+ transporting%2C alpha 3 polypeptide%2C transcript variant X1;transcript_id=XM_011250518.4;extra_copy_number=0
CM058247.1	Liftoff	exon	24859689	24859812	.	-	.	ID=exon-XM_011250518.4-18;Parent=rna-XM_011250518.4;Dbxref=GeneID:232975,GenBank:XM_011250518.4,MGI:MGI:88107;gbkey=mRNA;gene=Atp1a3;product=ATPase%2C Na+/K+ transporting%2C alpha 3 polypeptide%2C transcript variant X1;transcript_id=XM_011250518.4;extra_copy_number=0
CM058247.1	Liftoff	exon	24859912	24860066	.	-	.	ID=exon-XM_011250518.4-17;Parent=rna-XM_011250518.4;Dbxref=GeneID:232975,GenBank:XM_011250518.4,MGI:MGI:88107;gbkey=mRNA;gene=Atp1a3;product=ATPase%2C Na+/K+ transporting%2C alpha 3 polypeptide%2C transcript variant X1;transcript_id=XM_011250518.4;extra_copy_number=0
CM058247.1	Liftoff	exon	24865609	24865777	.	-	.	ID=exon-XM_011250518.4-16;Parent=rna-XM_011250518.4;Dbxref=GeneID:232975,GenBank:XM_011250518.4,MGI:MGI:88107;gbkey=mRNA;gene=Atp1a3;product=ATPase%2C Na+/K+ transporting%2C alpha 3 polypeptide%2C transcript variant X1;transcript_id=XM_011250518.4;extra_copy_number=0
CM058247.1	Liftoff	exon	24866152	24866302	.	-	.	ID=exon-XM_011250518.4-15;Parent=rna-XM_011250518.4;Dbxref=GeneID:232975,GenBank:XM_011250518.4,MGI:MGI:88107;gbkey=mRNA;gene=Atp1a3;product=ATPase%2C Na+/K+ transporting%2C alpha 3 polypeptide%2C transcript variant X1;transcript_id=XM_011250518.4;extra_copy_number=0
CM058247.1	Liftoff	exon	24867742	24867878	.	-	.	ID=exon-XM_011250518.4-14;Parent=rna-XM_011250518.4;Dbxref=GeneID:232975,GenBank:XM_011250518.4,MGI:MGI:88107;gbkey=mRNA;gene=Atp1a3;product=ATPase%2C Na+/K+ transporting%2C alpha 3 polypeptide%2C transcript variant X1;transcript_id=XM_011250518.4;extra_copy_number=0
CM058247.1	Liftoff	exon	24867963	24868138	.	-	.	ID=exon-XM_011250518.4-13;Parent=rna-XM_011250518.4;Dbxref=GeneID:232975,GenBank:XM_011250518.4,MGI:MGI:88107;gbkey=mRNA;gene=Atp1a3;product=ATPase%2C Na+/K+ transporting%2C alpha 3 polypeptide%2C transcript variant X1;transcript_id=XM_011250518.4;extra_copy_number=0
CM058247.1	Liftoff	exon	24868537	24868729	.	-	.	ID=exon-XM_011250518.4-12;Parent=rna-XM_011250518.4;Dbxref=GeneID:232975,GenBank:XM_011250518.4,MGI:MGI:88107;gbkey=mRNA;gene=Atp1a3;product=ATPase%2C Na+/K+ transporting%2C alpha 3 polypeptide%2C transcript variant X1;transcript_id=XM_011250518.4;extra_copy_number=0
CM058247.1	Liftoff	exon	24872306	24872440	.	-	.	ID=exon-XM_011250518.4-11;Parent=rna-XM_011250518.4;Dbxref=GeneID:232975,GenBank:XM_011250518.4,MGI:MGI:88107;gbkey=mRNA;gene=Atp1a3;product=ATPase%2C Na+/K+ transporting%2C alpha 3 polypeptide%2C transcript variant X1;transcript_id=XM_011250518.4;extra_copy_number=0
CM058247.1	Liftoff	exon	24872524	24872633	.	-	.	ID=exon-XM_011250518.4-10;Parent=rna-XM_011250518.4;Dbxref=GeneID:232975,GenBank:XM_011250518.4,MGI:MGI:88107;gbkey=mRNA;gene=Atp1a3;product=ATPase%2C Na+/K+ transporting%2C alpha 3 polypeptide%2C transcript variant X1;transcript_id=XM_011250518.4;extra_copy_number=0
CM058247.1	Liftoff	exon	24872710	24872908	.	-	.	ID=exon-XM_011250518.4-9;Parent=rna-XM_011250518.4;Dbxref=GeneID:232975,GenBank:XM_011250518.4,MGI:MGI:88107;gbkey=mRNA;gene=Atp1a3;product=ATPase%2C Na+/K+ transporting%2C alpha 3 polypeptide%2C transcript variant X1;transcript_id=XM_011250518.4;extra_copy_number=0
CM058247.1	Liftoff	exon	24875306	24875574	.	-	.	ID=exon-XM_011250518.4-8;Parent=rna-XM_011250518.4;Dbxref=GeneID:232975,GenBank:XM_011250518.4,MGI:MGI:88107;gbkey=mRNA;gene=Atp1a3;product=ATPase%2C Na+/K+ transporting%2C alpha 3 polypeptide%2C transcript variant X1;transcript_id=XM_011250518.4;extra_copy_number=0
CM058247.1	Liftoff	exon	24875687	24875804	.	-	.	ID=exon-XM_011250518.4-7;Parent=rna-XM_011250518.4;Dbxref=GeneID:232975,GenBank:XM_011250518.4,MGI:MGI:88107;gbkey=mRNA;gene=Atp1a3;product=ATPase%2C Na+/K+ transporting%2C alpha 3 polypeptide%2C transcript variant X1;transcript_id=XM_011250518.4;extra_copy_number=0
CM058247.1	Liftoff	exon	24876848	24876982	.	-	.	ID=exon-XM_011250518.4-6;Parent=rna-XM_011250518.4;Dbxref=GeneID:232975,GenBank:XM_011250518.4,MGI:MGI:88107;gbkey=mRNA;gene=Atp1a3;product=ATPase%2C Na+/K+ transporting%2C alpha 3 polypeptide%2C transcript variant X1;transcript_id=XM_011250518.4;extra_copy_number=0
CM058247.1	Liftoff	exon	24877074	24877187	.	-	.	ID=exon-XM_011250518.4-5;Parent=rna-XM_011250518.4;Dbxref=GeneID:232975,GenBank:XM_011250518.4,MGI:MGI:88107;gbkey=mRNA;gene=Atp1a3;product=ATPase%2C Na+/K+ transporting%2C alpha 3 polypeptide%2C transcript variant X1;transcript_id=XM_011250518.4;extra_copy_number=0
CM058247.1	Liftoff	exon	24878752	24878955	.	-	.	ID=exon-XM_011250518.4-4;Parent=rna-XM_011250518.4;Dbxref=GeneID:232975,GenBank:XM_011250518.4,MGI:MGI:88107;gbkey=mRNA;gene=Atp1a3;product=ATPase%2C Na+/K+ transporting%2C alpha 3 polypeptide%2C transcript variant X1;transcript_id=XM_011250518.4;extra_copy_number=0
CM058247.1	Liftoff	exon	24879095	24879154	.	-	.	ID=exon-XM_011250518.4-3;Parent=rna-XM_011250518.4;Dbxref=GeneID:232975,GenBank:XM_011250518.4,MGI:MGI:88107;gbkey=mRNA;gene=Atp1a3;product=ATPase%2C Na+/K+ transporting%2C alpha 3 polypeptide%2C transcript variant X1;transcript_id=XM_011250518.4;extra_copy_number=0
CM058247.1	Liftoff	exon	24879247	24879372	.	-	.	ID=exon-XM_011250518.4-2;Parent=rna-XM_011250518.4;Dbxref=GeneID:232975,GenBank:XM_011250518.4,MGI:MGI:88107;gbkey=mRNA;gene=Atp1a3;product=ATPase%2C Na+/K+ transporting%2C alpha 3 polypeptide%2C transcript variant X1;transcript_id=XM_011250518.4;extra_copy_number=0
CM058247.1	Liftoff	exon	24883931	24884245	.	-	.	ID=exon-XM_011250518.4-1;Parent=rna-XM_011250518.4;Dbxref=GeneID:232975,GenBank:XM_011250518.4,MGI:MGI:88107;gbkey=mRNA;gene=Atp1a3;product=ATPase%2C Na+/K+ transporting%2C alpha 3 polypeptide%2C transcript variant X1;transcript_id=XM_011250518.4;extra_copy_number=0
CM058247.1	Liftoff	CDS	24856935	24857175	.	-	.	ID=cds-XP_011248820.1;Parent=rna-XM_011250518.4;Dbxref=GeneID:232975,GenBank:XP_011248820.1,MGI:MGI:88107;Name=XP_011248820.1;gbkey=CDS;gene=Atp1a3;product=sodium/potassium-transporting ATPase subunit alpha-3 isoform X1;protein_id=XP_011248820.1;extra_copy_number=0
CM058247.1	Liftoff	CDS	24857465	24857566	.	-	.	ID=cds-XP_011248820.1;Parent=rna-XM_011250518.4;Dbxref=GeneID:232975,GenBank:XP_011248820.1,MGI:MGI:88107;Name=XP_011248820.1;gbkey=CDS;gene=Atp1a3;product=sodium/potassium-transporting ATPase subunit alpha-3 isoform X1;protein_id=XP_011248820.1;extra_copy_number=0
CM058247.1	Liftoff	CDS	24858180	24858310	.	-	.	ID=cds-XP_011248820.1;Parent=rna-XM_011250518.4;Dbxref=GeneID:232975,GenBank:XP_011248820.1,MGI:MGI:88107;Name=XP_011248820.1;gbkey=CDS;gene=Atp1a3;product=sodium/potassium-transporting ATPase subunit alpha-3 isoform X1;protein_id=XP_011248820.1;extra_copy_number=0
CM058247.1	Liftoff	CDS	24858721	24858866	.	-	.	ID=cds-XP_011248820.1;Parent=rna-XM_011250518.4;Dbxref=GeneID:232975,GenBank:XP_011248820.1,MGI:MGI:88107;Name=XP_011248820.1;gbkey=CDS;gene=Atp1a3;product=sodium/potassium-transporting ATPase subunit alpha-3 isoform X1;protein_id=XP_011248820.1;extra_copy_number=0
CM058247.1	Liftoff	CDS	24859689	24859812	.	-	.	ID=cds-XP_011248820.1;Parent=rna-XM_011250518.4;Dbxref=GeneID:232975,GenBank:XP_011248820.1,MGI:MGI:88107;Name=XP_011248820.1;gbkey=CDS;gene=Atp1a3;product=sodium/potassium-transporting ATPase subunit alpha-3 isoform X1;protein_id=XP_011248820.1;extra_copy_number=0
CM058247.1	Liftoff	CDS	24859912	24860066	.	-	.	ID=cds-XP_011248820.1;Parent=rna-XM_011250518.4;Dbxref=GeneID:232975,GenBank:XP_011248820.1,MGI:MGI:88107;Name=XP_011248820.1;gbkey=CDS;gene=Atp1a3;product=sodium/potassium-transporting ATPase subunit alpha-3 isoform X1;protein_id=XP_011248820.1;extra_copy_number=0
CM058247.1	Liftoff	CDS	24865609	24865777	.	-	.	ID=cds-XP_011248820.1;Parent=rna-XM_011250518.4;Dbxref=GeneID:232975,GenBank:XP_011248820.1,MGI:MGI:88107;Name=XP_011248820.1;gbkey=CDS;gene=Atp1a3;product=sodium/potassium-transporting ATPase subunit alpha-3 isoform X1;protein_id=XP_011248820.1;extra_copy_number=0
CM058247.1	Liftoff	CDS	24866152	24866302	.	-	.	ID=cds-XP_011248820.1;Parent=rna-XM_011250518.4;Dbxref=GeneID:232975,GenBank:XP_011248820.1,MGI:MGI:88107;Name=XP_011248820.1;gbkey=CDS;gene=Atp1a3;product=sodium/potassium-transporting ATPase subunit alpha-3 isoform X1;protein_id=XP_011248820.1;extra_copy_number=0
CM058247.1	Liftoff	CDS	24867742	24867878	.	-	.	ID=cds-XP_011248820.1;Parent=rna-XM_011250518.4;Dbxref=GeneID:232975,GenBank:XP_011248820.1,MGI:MGI:88107;Name=XP_011248820.1;gbkey=CDS;gene=Atp1a3;product=sodium/potassium-transporting ATPase subunit alpha-3 isoform X1;protein_id=XP_011248820.1;extra_copy_number=0
CM058247.1	Liftoff	CDS	24867963	24868138	.	-	.	ID=cds-XP_011248820.1;Parent=rna-XM_011250518.4;Dbxref=GeneID:232975,GenBank:XP_011248820.1,MGI:MGI:88107;Name=XP_011248820.1;gbkey=CDS;gene=Atp1a3;product=sodium/potassium-transporting ATPase subunit alpha-3 isoform X1;protein_id=XP_011248820.1;extra_copy_number=0
CM058247.1	Liftoff	CDS	24868537	24868729	.	-	.	ID=cds-XP_011248820.1;Parent=rna-XM_011250518.4;Dbxref=GeneID:232975,GenBank:XP_011248820.1,MGI:MGI:88107;Name=XP_011248820.1;gbkey=CDS;gene=Atp1a3;product=sodium/potassium-transporting ATPase subunit alpha-3 isoform X1;protein_id=XP_011248820.1;extra_copy_number=0
CM058247.1	Liftoff	CDS	24872306	24872440	.	-	.	ID=cds-XP_011248820.1;Parent=rna-XM_011250518.4;Dbxref=GeneID:232975,GenBank:XP_011248820.1,MGI:MGI:88107;Name=XP_011248820.1;gbkey=CDS;gene=Atp1a3;product=sodium/potassium-transporting ATPase subunit alpha-3 isoform X1;protein_id=XP_011248820.1;extra_copy_number=0
CM058247.1	Liftoff	CDS	24872524	24872633	.	-	.	ID=cds-XP_011248820.1;Parent=rna-XM_011250518.4;Dbxref=GeneID:232975,GenBank:XP_011248820.1,MGI:MGI:88107;Name=XP_011248820.1;gbkey=CDS;gene=Atp1a3;product=sodium/potassium-transporting ATPase subunit alpha-3 isoform X1;protein_id=XP_011248820.1;extra_copy_number=0
CM058247.1	Liftoff	CDS	24872710	24872908	.	-	.	ID=cds-XP_011248820.1;Parent=rna-XM_011250518.4;Dbxref=GeneID:232975,GenBank:XP_011248820.1,MGI:MGI:88107;Name=XP_011248820.1;gbkey=CDS;gene=Atp1a3;product=sodium/potassium-transporting ATPase subunit alpha-3 isoform X1;protein_id=XP_011248820.1;extra_copy_number=0
CM058247.1	Liftoff	CDS	24875306	24875574	.	-	.	ID=cds-XP_011248820.1;Parent=rna-XM_011250518.4;Dbxref=GeneID:232975,GenBank:XP_011248820.1,MGI:MGI:88107;Name=XP_011248820.1;gbkey=CDS;gene=Atp1a3;product=sodium/potassium-transporting ATPase subunit alpha-3 isoform X1;protein_id=XP_011248820.1;extra_copy_number=0
CM058247.1	Liftoff	CDS	24875687	24875804	.	-	.	ID=cds-XP_011248820.1;Parent=rna-XM_011250518.4;Dbxref=GeneID:232975,GenBank:XP_011248820.1,MGI:MGI:88107;Name=XP_011248820.1;gbkey=CDS;gene=Atp1a3;product=sodium/potassium-transporting ATPase subunit alpha-3 isoform X1;protein_id=XP_011248820.1;extra_copy_number=0
CM058247.1	Liftoff	CDS	24876848	24876982	.	-	.	ID=cds-XP_011248820.1;Parent=rna-XM_011250518.4;Dbxref=GeneID:232975,GenBank:XP_011248820.1,MGI:MGI:88107;Name=XP_011248820.1;gbkey=CDS;gene=Atp1a3;product=sodium/potassium-transporting ATPase subunit alpha-3 isoform X1;protein_id=XP_011248820.1;extra_copy_number=0
CM058247.1	Liftoff	CDS	24877074	24877187	.	-	.	ID=cds-XP_011248820.1;Parent=rna-XM_011250518.4;Dbxref=GeneID:232975,GenBank:XP_011248820.1,MGI:MGI:88107;Name=XP_011248820.1;gbkey=CDS;gene=Atp1a3;product=sodium/potassium-transporting ATPase subunit alpha-3 isoform X1;protein_id=XP_011248820.1;extra_copy_number=0
CM058247.1	Liftoff	CDS	24878752	24878955	.	-	.	ID=cds-XP_011248820.1;Parent=rna-XM_011250518.4;Dbxref=GeneID:232975,GenBank:XP_011248820.1,MGI:MGI:88107;Name=XP_011248820.1;gbkey=CDS;gene=Atp1a3;product=sodium/potassium-transporting ATPase subunit alpha-3 isoform X1;protein_id=XP_011248820.1;extra_copy_number=0
CM058247.1	Liftoff	CDS	24879095	24879154	.	-	.	ID=cds-XP_011248820.1;Parent=rna-XM_011250518.4;Dbxref=GeneID:232975,GenBank:XP_011248820.1,MGI:MGI:88107;Name=XP_011248820.1;gbkey=CDS;gene=Atp1a3;product=sodium/potassium-transporting ATPase subunit alpha-3 isoform X1;protein_id=XP_011248820.1;extra_copy_number=0
CM058247.1	Liftoff	CDS	24879247	24879372	.	-	.	ID=cds-XP_011248820.1;Parent=rna-XM_011250518.4;Dbxref=GeneID:232975,GenBank:XP_011248820.1,MGI:MGI:88107;Name=XP_011248820.1;gbkey=CDS;gene=Atp1a3;product=sodium/potassium-transporting ATPase subunit alpha-3 isoform X1;protein_id=XP_011248820.1;extra_copy_number=0
CM058247.1	Liftoff	CDS	24883931	24883936	.	-	.	ID=cds-XP_011248820.1;Parent=rna-XM_011250518.4;Dbxref=GeneID:232975,GenBank:XP_011248820.1,MGI:MGI:88107;Name=XP_011248820.1;gbkey=CDS;gene=Atp1a3;product=sodium/potassium-transporting ATPase subunit alpha-3 isoform X1;protein_id=XP_011248820.1;extra_copy_number=0
CM058247.1	Liftoff	mRNA	24856772	24884253	.	-	.	ID=rna-XM_011250519.4;Parent=gene-Atp1a3;Dbxref=GeneID:232975,GenBank:XM_011250519.4,MGI:MGI:88107;Name=XM_011250519.4;gbkey=mRNA;gene=Atp1a3;model_evidence=Supporting evidence includes similarity to: 1 mRNA%2C 36 ESTs%2C 9 Proteins%2C 1024 long SRA reads%2C and 100%25 coverage of the annotated genomic feature by RNAseq alignments%2C including 43 samples with support for all annotated introns;product=ATPase%2C Na+/K+ transporting%2C alpha 3 polypeptide%2C transcript variant X2;transcript_id=XM_011250519.4;matches_ref_protein=True;valid_ORF=True;extra_copy_number=0
CM058247.1	Liftoff	exon	24856772	24857175	.	-	.	ID=exon-XM_011250519.4-22;Parent=rna-XM_011250519.4;Dbxref=GeneID:232975,GenBank:XM_011250519.4,MGI:MGI:88107;gbkey=mRNA;gene=Atp1a3;product=ATPase%2C Na+/K+ transporting%2C alpha 3 polypeptide%2C transcript variant X2;transcript_id=XM_011250519.4;extra_copy_number=0
CM058247.1	Liftoff	exon	24857465	24857566	.	-	.	ID=exon-XM_011250519.4-21;Parent=rna-XM_011250519.4;Dbxref=GeneID:232975,GenBank:XM_011250519.4,MGI:MGI:88107;gbkey=mRNA;gene=Atp1a3;product=ATPase%2C Na+/K+ transporting%2C alpha 3 polypeptide%2C transcript variant X2;transcript_id=XM_011250519.4;extra_copy_number=0
CM058247.1	Liftoff	exon	24858180	24858310	.	-	.	ID=exon-XM_011250519.4-20;Parent=rna-XM_011250519.4;Dbxref=GeneID:232975,GenBank:XM_011250519.4,MGI:MGI:88107;gbkey=mRNA;gene=Atp1a3;product=ATPase%2C Na+/K+ transporting%2C alpha 3 polypeptide%2C transcript variant X2;transcript_id=XM_011250519.4;extra_copy_number=0
CM058247.1	Liftoff	exon	24858721	24858866	.	-	.	ID=exon-XM_011250519.4-19;Parent=rna-XM_011250519.4;Dbxref=GeneID:232975,GenBank:XM_011250519.4,MGI:MGI:88107;gbkey=mRNA;gene=Atp1a3;product=ATPase%2C Na+/K+ transporting%2C alpha 3 polypeptide%2C transcript variant X2;transcript_id=XM_011250519.4;extra_copy_number=0
CM058247.1	Liftoff	exon	24859689	24859812	.	-	.	ID=exon-XM_011250519.4-18;Parent=rna-XM_011250519.4;Dbxref=GeneID:232975,GenBank:XM_011250519.4,MGI:MGI:88107;gbkey=mRNA;gene=Atp1a3;product=ATPase%2C Na+/K+ transporting%2C alpha 3 polypeptide%2C transcript variant X2;transcript_id=XM_011250519.4;extra_copy_number=0
CM058247.1	Liftoff	exon	24859912	24860066	.	-	.	ID=exon-XM_011250519.4-17;Parent=rna-XM_011250519.4;Dbxref=GeneID:232975,GenBank:XM_011250519.4,MGI:MGI:88107;gbkey=mRNA;gene=Atp1a3;product=ATPase%2C Na+/K+ transporting%2C alpha 3 polypeptide%2C transcript variant X2;transcript_id=XM_011250519.4;extra_copy_number=0
CM058247.1	Liftoff	exon	24865609	24865777	.	-	.	ID=exon-XM_011250519.4-16;Parent=rna-XM_011250519.4;Dbxref=GeneID:232975,GenBank:XM_011250519.4,MGI:MGI:88107;gbkey=mRNA;gene=Atp1a3;product=ATPase%2C Na+/K+ transporting%2C alpha 3 polypeptide%2C transcript variant X2;transcript_id=XM_011250519.4;extra_copy_number=0
CM058247.1	Liftoff	exon	24866152	24866302	.	-	.	ID=exon-XM_011250519.4-15;Parent=rna-XM_011250519.4;Dbxref=GeneID:232975,GenBank:XM_011250519.4,MGI:MGI:88107;gbkey=mRNA;gene=Atp1a3;product=ATPase%2C Na+/K+ transporting%2C alpha 3 polypeptide%2C transcript variant X2;transcript_id=XM_011250519.4;extra_copy_number=0
CM058247.1	Liftoff	exon	24867742	24867878	.	-	.	ID=exon-XM_011250519.4-14;Parent=rna-XM_011250519.4;Dbxref=GeneID:232975,GenBank:XM_011250519.4,MGI:MGI:88107;gbkey=mRNA;gene=Atp1a3;product=ATPase%2C Na+/K+ transporting%2C alpha 3 polypeptide%2C transcript variant X2;transcript_id=XM_011250519.4;extra_copy_number=0
CM058247.1	Liftoff	exon	24867963	24868138	.	-	.	ID=exon-XM_011250519.4-13;Parent=rna-XM_011250519.4;Dbxref=GeneID:232975,GenBank:XM_011250519.4,MGI:MGI:88107;gbkey=mRNA;gene=Atp1a3;product=ATPase%2C Na+/K+ transporting%2C alpha 3 polypeptide%2C transcript variant X2;transcript_id=XM_011250519.4;extra_copy_number=0
CM058247.1	Liftoff	exon	24868537	24868729	.	-	.	ID=exon-XM_011250519.4-12;Parent=rna-XM_011250519.4;Dbxref=GeneID:232975,GenBank:XM_011250519.4,MGI:MGI:88107;gbkey=mRNA;gene=Atp1a3;product=ATPase%2C Na+/K+ transporting%2C alpha 3 polypeptide%2C transcript variant X2;transcript_id=XM_011250519.4;extra_copy_number=0
CM058247.1	Liftoff	exon	24872306	24872440	.	-	.	ID=exon-XM_011250519.4-11;Parent=rna-XM_011250519.4;Dbxref=GeneID:232975,GenBank:XM_011250519.4,MGI:MGI:88107;gbkey=mRNA;gene=Atp1a3;product=ATPase%2C Na+/K+ transporting%2C alpha 3 polypeptide%2C transcript variant X2;transcript_id=XM_011250519.4;extra_copy_number=0
CM058247.1	Liftoff	exon	24872524	24872633	.	-	.	ID=exon-XM_011250519.4-10;Parent=rna-XM_011250519.4;Dbxref=GeneID:232975,GenBank:XM_011250519.4,MGI:MGI:88107;gbkey=mRNA;gene=Atp1a3;product=ATPase%2C Na+/K+ transporting%2C alpha 3 polypeptide%2C transcript variant X2;transcript_id=XM_011250519.4;extra_copy_number=0
CM058247.1	Liftoff	exon	24872710	24872908	.	-	.	ID=exon-XM_011250519.4-9;Parent=rna-XM_011250519.4;Dbxref=GeneID:232975,GenBank:XM_011250519.4,MGI:MGI:88107;gbkey=mRNA;gene=Atp1a3;product=ATPase%2C Na+/K+ transporting%2C alpha 3 polypeptide%2C transcript variant X2;transcript_id=XM_011250519.4;extra_copy_number=0
CM058247.1	Liftoff	exon	24875306	24875574	.	-	.	ID=exon-XM_011250519.4-8;Parent=rna-XM_011250519.4;Dbxref=GeneID:232975,GenBank:XM_011250519.4,MGI:MGI:88107;gbkey=mRNA;gene=Atp1a3;product=ATPase%2C Na+/K+ transporting%2C alpha 3 polypeptide%2C transcript variant X2;transcript_id=XM_011250519.4;extra_copy_number=0
CM058247.1	Liftoff	exon	24875687	24875804	.	-	.	ID=exon-XM_011250519.4-7;Parent=rna-XM_011250519.4;Dbxref=GeneID:232975,GenBank:XM_011250519.4,MGI:MGI:88107;gbkey=mRNA;gene=Atp1a3;product=ATPase%2C Na+/K+ transporting%2C alpha 3 polypeptide%2C transcript variant X2;transcript_id=XM_011250519.4;extra_copy_number=0
CM058247.1	Liftoff	exon	24876848	24876982	.	-	.	ID=exon-XM_011250519.4-6;Parent=rna-XM_011250519.4;Dbxref=GeneID:232975,GenBank:XM_011250519.4,MGI:MGI:88107;gbkey=mRNA;gene=Atp1a3;product=ATPase%2C Na+/K+ transporting%2C alpha 3 polypeptide%2C transcript variant X2;transcript_id=XM_011250519.4;extra_copy_number=0
CM058247.1	Liftoff	exon	24877074	24877187	.	-	.	ID=exon-XM_011250519.4-5;Parent=rna-XM_011250519.4;Dbxref=GeneID:232975,GenBank:XM_011250519.4,MGI:MGI:88107;gbkey=mRNA;gene=Atp1a3;product=ATPase%2C Na+/K+ transporting%2C alpha 3 polypeptide%2C transcript variant X2;transcript_id=XM_011250519.4;extra_copy_number=0
CM058247.1	Liftoff	exon	24878752	24878955	.	-	.	ID=exon-XM_011250519.4-4;Parent=rna-XM_011250519.4;Dbxref=GeneID:232975,GenBank:XM_011250519.4,MGI:MGI:88107;gbkey=mRNA;gene=Atp1a3;product=ATPase%2C Na+/K+ transporting%2C alpha 3 polypeptide%2C transcript variant X2;transcript_id=XM_011250519.4;extra_copy_number=0
CM058247.1	Liftoff	exon	24879095	24879154	.	-	.	ID=exon-XM_011250519.4-3;Parent=rna-XM_011250519.4;Dbxref=GeneID:232975,GenBank:XM_011250519.4,MGI:MGI:88107;gbkey=mRNA;gene=Atp1a3;product=ATPase%2C Na+/K+ transporting%2C alpha 3 polypeptide%2C transcript variant X2;transcript_id=XM_011250519.4;extra_copy_number=0
CM058247.1	Liftoff	exon	24879247	24879333	.	-	.	ID=exon-XM_011250519.4-2;Parent=rna-XM_011250519.4;Dbxref=GeneID:232975,GenBank:XM_011250519.4,MGI:MGI:88107;gbkey=mRNA;gene=Atp1a3;product=ATPase%2C Na+/K+ transporting%2C alpha 3 polypeptide%2C transcript variant X2;transcript_id=XM_011250519.4;extra_copy_number=0
CM058247.1	Liftoff	exon	24883931	24884253	.	-	.	ID=exon-XM_011250519.4-1;Parent=rna-XM_011250519.4;Dbxref=GeneID:232975,GenBank:XM_011250519.4,MGI:MGI:88107;gbkey=mRNA;gene=Atp1a3;product=ATPase%2C Na+/K+ transporting%2C alpha 3 polypeptide%2C transcript variant X2;transcript_id=XM_011250519.4;extra_copy_number=0
CM058247.1	Liftoff	CDS	24856935	24857175	.	-	.	ID=cds-XP_011248821.1;Parent=rna-XM_011250519.4;Dbxref=GeneID:232975,GenBank:XP_011248821.1,MGI:MGI:88107;Name=XP_011248821.1;gbkey=CDS;gene=Atp1a3;product=sodium/potassium-transporting ATPase subunit alpha-3 isoform X2;protein_id=XP_011248821.1;extra_copy_number=0
CM058247.1	Liftoff	CDS	24857465	24857566	.	-	.	ID=cds-XP_011248821.1;Parent=rna-XM_011250519.4;Dbxref=GeneID:232975,GenBank:XP_011248821.1,MGI:MGI:88107;Name=XP_011248821.1;gbkey=CDS;gene=Atp1a3;product=sodium/potassium-transporting ATPase subunit alpha-3 isoform X2;protein_id=XP_011248821.1;extra_copy_number=0
CM058247.1	Liftoff	CDS	24858180	24858310	.	-	.	ID=cds-XP_011248821.1;Parent=rna-XM_011250519.4;Dbxref=GeneID:232975,GenBank:XP_011248821.1,MGI:MGI:88107;Name=XP_011248821.1;gbkey=CDS;gene=Atp1a3;product=sodium/potassium-transporting ATPase subunit alpha-3 isoform X2;protein_id=XP_011248821.1;extra_copy_number=0
CM058247.1	Liftoff	CDS	24858721	24858866	.	-	.	ID=cds-XP_011248821.1;Parent=rna-XM_011250519.4;Dbxref=GeneID:232975,GenBank:XP_011248821.1,MGI:MGI:88107;Name=XP_011248821.1;gbkey=CDS;gene=Atp1a3;product=sodium/potassium-transporting ATPase subunit alpha-3 isoform X2;protein_id=XP_011248821.1;extra_copy_number=0
CM058247.1	Liftoff	CDS	24859689	24859812	.	-	.	ID=cds-XP_011248821.1;Parent=rna-XM_011250519.4;Dbxref=GeneID:232975,GenBank:XP_011248821.1,MGI:MGI:88107;Name=XP_011248821.1;gbkey=CDS;gene=Atp1a3;product=sodium/potassium-transporting ATPase subunit alpha-3 isoform X2;protein_id=XP_011248821.1;extra_copy_number=0
CM058247.1	Liftoff	CDS	24859912	24860066	.	-	.	ID=cds-XP_011248821.1;Parent=rna-XM_011250519.4;Dbxref=GeneID:232975,GenBank:XP_011248821.1,MGI:MGI:88107;Name=XP_011248821.1;gbkey=CDS;gene=Atp1a3;product=sodium/potassium-transporting ATPase subunit alpha-3 isoform X2;protein_id=XP_011248821.1;extra_copy_number=0
CM058247.1	Liftoff	CDS	24865609	24865777	.	-	.	ID=cds-XP_011248821.1;Parent=rna-XM_011250519.4;Dbxref=GeneID:232975,GenBank:XP_011248821.1,MGI:MGI:88107;Name=XP_011248821.1;gbkey=CDS;gene=Atp1a3;product=sodium/potassium-transporting ATPase subunit alpha-3 isoform X2;protein_id=XP_011248821.1;extra_copy_number=0
CM058247.1	Liftoff	CDS	24866152	24866302	.	-	.	ID=cds-XP_011248821.1;Parent=rna-XM_011250519.4;Dbxref=GeneID:232975,GenBank:XP_011248821.1,MGI:MGI:88107;Name=XP_011248821.1;gbkey=CDS;gene=Atp1a3;product=sodium/potassium-transporting ATPase subunit alpha-3 isoform X2;protein_id=XP_011248821.1;extra_copy_number=0
CM058247.1	Liftoff	CDS	24867742	24867878	.	-	.	ID=cds-XP_011248821.1;Parent=rna-XM_011250519.4;Dbxref=GeneID:232975,GenBank:XP_011248821.1,MGI:MGI:88107;Name=XP_011248821.1;gbkey=CDS;gene=Atp1a3;product=sodium/potassium-transporting ATPase subunit alpha-3 isoform X2;protein_id=XP_011248821.1;extra_copy_number=0
CM058247.1	Liftoff	CDS	24867963	24868138	.	-	.	ID=cds-XP_011248821.1;Parent=rna-XM_011250519.4;Dbxref=GeneID:232975,GenBank:XP_011248821.1,MGI:MGI:88107;Name=XP_011248821.1;gbkey=CDS;gene=Atp1a3;product=sodium/potassium-transporting ATPase subunit alpha-3 isoform X2;protein_id=XP_011248821.1;extra_copy_number=0
CM058247.1	Liftoff	CDS	24868537	24868729	.	-	.	ID=cds-XP_011248821.1;Parent=rna-XM_011250519.4;Dbxref=GeneID:232975,GenBank:XP_011248821.1,MGI:MGI:88107;Name=XP_011248821.1;gbkey=CDS;gene=Atp1a3;product=sodium/potassium-transporting ATPase subunit alpha-3 isoform X2;protein_id=XP_011248821.1;extra_copy_number=0
CM058247.1	Liftoff	CDS	24872306	24872440	.	-	.	ID=cds-XP_011248821.1;Parent=rna-XM_011250519.4;Dbxref=GeneID:232975,GenBank:XP_011248821.1,MGI:MGI:88107;Name=XP_011248821.1;gbkey=CDS;gene=Atp1a3;product=sodium/potassium-transporting ATPase subunit alpha-3 isoform X2;protein_id=XP_011248821.1;extra_copy_number=0
CM058247.1	Liftoff	CDS	24872524	24872633	.	-	.	ID=cds-XP_011248821.1;Parent=rna-XM_011250519.4;Dbxref=GeneID:232975,GenBank:XP_011248821.1,MGI:MGI:88107;Name=XP_011248821.1;gbkey=CDS;gene=Atp1a3;product=sodium/potassium-transporting ATPase subunit alpha-3 isoform X2;protein_id=XP_011248821.1;extra_copy_number=0
CM058247.1	Liftoff	CDS	24872710	24872908	.	-	.	ID=cds-XP_011248821.1;Parent=rna-XM_011250519.4;Dbxref=GeneID:232975,GenBank:XP_011248821.1,MGI:MGI:88107;Name=XP_011248821.1;gbkey=CDS;gene=Atp1a3;product=sodium/potassium-transporting ATPase subunit alpha-3 isoform X2;protein_id=XP_011248821.1;extra_copy_number=0
CM058247.1	Liftoff	CDS	24875306	24875574	.	-	.	ID=cds-XP_011248821.1;Parent=rna-XM_011250519.4;Dbxref=GeneID:232975,GenBank:XP_011248821.1,MGI:MGI:88107;Name=XP_011248821.1;gbkey=CDS;gene=Atp1a3;product=sodium/potassium-transporting ATPase subunit alpha-3 isoform X2;protein_id=XP_011248821.1;extra_copy_number=0
CM058247.1	Liftoff	CDS	24875687	24875804	.	-	.	ID=cds-XP_011248821.1;Parent=rna-XM_011250519.4;Dbxref=GeneID:232975,GenBank:XP_011248821.1,MGI:MGI:88107;Name=XP_011248821.1;gbkey=CDS;gene=Atp1a3;product=sodium/potassium-transporting ATPase subunit alpha-3 isoform X2;protein_id=XP_011248821.1;extra_copy_number=0
CM058247.1	Liftoff	CDS	24876848	24876982	.	-	.	ID=cds-XP_011248821.1;Parent=rna-XM_011250519.4;Dbxref=GeneID:232975,GenBank:XP_011248821.1,MGI:MGI:88107;Name=XP_011248821.1;gbkey=CDS;gene=Atp1a3;product=sodium/potassium-transporting ATPase subunit alpha-3 isoform X2;protein_id=XP_011248821.1;extra_copy_number=0
CM058247.1	Liftoff	CDS	24877074	24877187	.	-	.	ID=cds-XP_011248821.1;Parent=rna-XM_011250519.4;Dbxref=GeneID:232975,GenBank:XP_011248821.1,MGI:MGI:88107;Name=XP_011248821.1;gbkey=CDS;gene=Atp1a3;product=sodium/potassium-transporting ATPase subunit alpha-3 isoform X2;protein_id=XP_011248821.1;extra_copy_number=0
CM058247.1	Liftoff	CDS	24878752	24878955	.	-	.	ID=cds-XP_011248821.1;Parent=rna-XM_011250519.4;Dbxref=GeneID:232975,GenBank:XP_011248821.1,MGI:MGI:88107;Name=XP_011248821.1;gbkey=CDS;gene=Atp1a3;product=sodium/potassium-transporting ATPase subunit alpha-3 isoform X2;protein_id=XP_011248821.1;extra_copy_number=0
CM058247.1	Liftoff	CDS	24879095	24879154	.	-	.	ID=cds-XP_011248821.1;Parent=rna-XM_011250519.4;Dbxref=GeneID:232975,GenBank:XP_011248821.1,MGI:MGI:88107;Name=XP_011248821.1;gbkey=CDS;gene=Atp1a3;product=sodium/potassium-transporting ATPase subunit alpha-3 isoform X2;protein_id=XP_011248821.1;extra_copy_number=0
CM058247.1	Liftoff	CDS	24879247	24879333	.	-	.	ID=cds-XP_011248821.1;Parent=rna-XM_011250519.4;Dbxref=GeneID:232975,GenBank:XP_011248821.1,MGI:MGI:88107;Name=XP_011248821.1;gbkey=CDS;gene=Atp1a3;product=sodium/potassium-transporting ATPase subunit alpha-3 isoform X2;protein_id=XP_011248821.1;extra_copy_number=0
CM058247.1	Liftoff	CDS	24883931	24883936	.	-	.	ID=cds-XP_011248821.1;Parent=rna-XM_011250519.4;Dbxref=GeneID:232975,GenBank:XP_011248821.1,MGI:MGI:88107;Name=XP_011248821.1;gbkey=CDS;gene=Atp1a3;product=sodium/potassium-transporting ATPase subunit alpha-3 isoform X2;protein_id=XP_011248821.1;extra_copy_number=0
CM058247.1	Liftoff	gene	24865778	24865841	.	-	.	ID=gene-Mir7047;Dbxref=GeneID:102465634,MGI:MGI:5530652,miRBase:MI0022896;Name=Mir7047;description=microRNA 7047;gbkey=Gene;gene=Mir7047;gene_biotype=miRNA;gene_synonym=Gm27270,mmu-mir-7047;coverage=1.0;sequence_ID=1.0;extra_copy_number=0;copy_num_ID=gene-Mir7047_0
CM058247.1	Liftoff	primary_transcript	24865778	24865841	.	-	.	ID=rna-NR_106014.1;Parent=gene-Mir7047;Dbxref=GeneID:102465634,GenBank:NR_106014.1,MGI:MGI:5530652,miRBase:MI0022896;Name=NR_106014.1;gbkey=precursor_RNA;gene=Mir7047;product=microRNA 7047;transcript_id=NR_106014.1;extra_copy_number=0
CM058247.1	Liftoff	exon	24865778	24865841	.	-	.	ID=exon-NR_106014.1-1;Parent=rna-NR_106014.1;Dbxref=GeneID:102465634,GenBank:NR_106014.1,MGI:MGI:5530652,miRBase:MI0022896;gbkey=precursor_RNA;gene=Mir7047;product=microRNA 7047;transcript_id=NR_106014.1;extra_copy_number=0
CM058247.1	Liftoff	match	24878315	24878741	.	+	.	ID=0c9dee82-469d-44e1-9a83-1ce16d740a8f;Target=NG_151320.1 1 427 +;assembly_bases_aln=427;assembly_bases_seq=427;bit_score=795.709;blast_aligner=1;blast_score=427;common_component=0;e_value=0;filter_score=0;for_remapping=2;gap_count=0;hsp_percent_coverage=100;matchable_bases=427;matched_bases=427;num_ident=427;num_mismatch=0;pct_coverage=100;pct_coverage_hiqual=100;pct_identity_gap=100;pct_identity_gapopen_only=100;pct_identity_ungap=100;rank=1;weighted_identity=1;coverage=1.0;sequence_ID=1.0;extra_copy_number=0;copy_num_ID=0c9dee82-469d-44e1-9a83-1ce16d740a8f_0
CM058247.1	Liftoff	enhancer	24878415	24878641	.	.	.	ID=id-GeneID:128925639;Dbxref=GeneID:128925639;Note=cis-regulatory module chr7:25785259-25785485 (MGSCv37/mm9 assembly coordinates);experiment=EXISTENCE:reporter gene assay evidence [ECO:0000049][PMID:25872643];function=activates a minimal SCP1 promoter by CapStarr-seq with weak activity in P5424 T cells and NIH3T3 fibroblasts {active_cell/tissue: P5424 T cell | NIH3T3};gbkey=regulatory;regulatory_class=enhancer;coverage=1.0;sequence_ID=1.0;extra_copy_number=0;copy_num_ID=id-GeneID:128925639_0
CM058247.1	Liftoff	biological_region	24878415	24878641	.	+	.	ID=id-GeneID:128925639-2;Dbxref=GeneID:128925639;Name=biological region;gbkey=Region;standard_name=CapStarr-seq enhancer MGSCv37_chr7:25785259-25785485;coverage=1.0;sequence_ID=1.0;extra_copy_number=0;copy_num_ID=id-GeneID:128925639-2_0
CM058247.1	Liftoff	gene	24888025	24954187	.	-	.	ID=gene-Grik5;Dbxref=GeneID:14809,MGI:MGI:95818;Name=Grik5;description=glutamate receptor%2C ionotropic%2C kainate 5 (gamma 2);gbkey=Gene;gene=Grik5;gene_biotype=protein_coding;gene_synonym=GluK5,GluRgamma2,KA2;coverage=1.0;sequence_ID=0.999;valid_ORFs=15;extra_copy_number=0;copy_num_ID=gene-Grik5_0
CM058247.1	Liftoff	mRNA	24888025	24951280	.	-	.	ID=rna-NM_001360067.2;Parent=gene-Grik5;Dbxref=GeneID:14809,GenBank:NM_001360067.2,MGI:MGI:95818;Name=NM_001360067.2;gbkey=mRNA;gene=Grik5;product=glutamate receptor%2C ionotropic%2C kainate 5 (gamma 2)%2C transcript variant 2;transcript_id=NM_001360067.2;matches_ref_protein=True;valid_ORF=True;extra_copy_number=0
CM058247.1	Liftoff	exon	24888025	24888970	.	-	.	ID=exon-NM_001360067.2-20;Parent=rna-NM_001360067.2;Dbxref=GeneID:14809,GenBank:NM_001360067.2,MGI:MGI:95818;gbkey=mRNA;gene=Grik5;product=glutamate receptor%2C ionotropic%2C kainate 5 (gamma 2)%2C transcript variant 2;transcript_id=NM_001360067.2;extra_copy_number=0
CM058247.1	Liftoff	exon	24891762	24891883	.	-	.	ID=exon-NM_001360067.2-19;Parent=rna-NM_001360067.2;Dbxref=GeneID:14809,GenBank:NM_001360067.2,MGI:MGI:95818;gbkey=mRNA;gene=Grik5;product=glutamate receptor%2C ionotropic%2C kainate 5 (gamma 2)%2C transcript variant 2;transcript_id=NM_001360067.2;extra_copy_number=0
CM058247.1	Liftoff	exon	24891966	24892094	.	-	.	ID=exon-NM_001360067.2-18;Parent=rna-NM_001360067.2;Dbxref=GeneID:14809,GenBank:NM_001360067.2,MGI:MGI:95818;gbkey=mRNA;gene=Grik5;product=glutamate receptor%2C ionotropic%2C kainate 5 (gamma 2)%2C transcript variant 2;transcript_id=NM_001360067.2;extra_copy_number=0
CM058247.1	Liftoff	exon	24893481	24893706	.	-	.	ID=exon-NM_001360067.2-17;Parent=rna-NM_001360067.2;Dbxref=GeneID:14809,GenBank:NM_001360067.2,MGI:MGI:95818;gbkey=mRNA;gene=Grik5;product=glutamate receptor%2C ionotropic%2C kainate 5 (gamma 2)%2C transcript variant 2;transcript_id=NM_001360067.2;extra_copy_number=0
CM058247.1	Liftoff	exon	24893984	24894149	.	-	.	ID=exon-NM_001360067.2-16;Parent=rna-NM_001360067.2;Dbxref=GeneID:14809,GenBank:NM_001360067.2,MGI:MGI:95818;gbkey=mRNA;gene=Grik5;product=glutamate receptor%2C ionotropic%2C kainate 5 (gamma 2)%2C transcript variant 2;transcript_id=NM_001360067.2;extra_copy_number=0
CM058247.1	Liftoff	exon	24900618	24900791	.	-	.	ID=exon-NM_001360067.2-15;Parent=rna-NM_001360067.2;Dbxref=GeneID:14809,GenBank:NM_001360067.2,MGI:MGI:95818;gbkey=mRNA;gene=Grik5;product=glutamate receptor%2C ionotropic%2C kainate 5 (gamma 2)%2C transcript variant 2;transcript_id=NM_001360067.2;extra_copy_number=0
CM058247.1	Liftoff	exon	24901163	24901272	.	-	.	ID=exon-NM_001360067.2-14;Parent=rna-NM_001360067.2;Dbxref=GeneID:14809,GenBank:NM_001360067.2,MGI:MGI:95818;gbkey=mRNA;gene=Grik5;product=glutamate receptor%2C ionotropic%2C kainate 5 (gamma 2)%2C transcript variant 2;transcript_id=NM_001360067.2;extra_copy_number=0
CM058247.1	Liftoff	exon	24901460	24901573	.	-	.	ID=exon-NM_001360067.2-13;Parent=rna-NM_001360067.2;Dbxref=GeneID:14809,GenBank:NM_001360067.2,MGI:MGI:95818;gbkey=mRNA;gene=Grik5;product=glutamate receptor%2C ionotropic%2C kainate 5 (gamma 2)%2C transcript variant 2;transcript_id=NM_001360067.2;extra_copy_number=0
CM058247.1	Liftoff	exon	24924364	24924567	.	-	.	ID=exon-NM_001360067.2-12;Parent=rna-NM_001360067.2;Dbxref=GeneID:14809,GenBank:NM_001360067.2,MGI:MGI:95818;gbkey=mRNA;gene=Grik5;product=glutamate receptor%2C ionotropic%2C kainate 5 (gamma 2)%2C transcript variant 2;transcript_id=NM_001360067.2;extra_copy_number=0
CM058247.1	Liftoff	exon	24936475	24936582	.	-	.	ID=exon-NM_001360067.2-11;Parent=rna-NM_001360067.2;Dbxref=GeneID:14809,GenBank:NM_001360067.2,MGI:MGI:95818;gbkey=mRNA;gene=Grik5;product=glutamate receptor%2C ionotropic%2C kainate 5 (gamma 2)%2C transcript variant 2;transcript_id=NM_001360067.2;extra_copy_number=0
CM058247.1	Liftoff	exon	24936685	24936789	.	-	.	ID=exon-NM_001360067.2-10;Parent=rna-NM_001360067.2;Dbxref=GeneID:14809,GenBank:NM_001360067.2,MGI:MGI:95818;gbkey=mRNA;gene=Grik5;product=glutamate receptor%2C ionotropic%2C kainate 5 (gamma 2)%2C transcript variant 2;transcript_id=NM_001360067.2;extra_copy_number=0
CM058247.1	Liftoff	exon	24937132	24937284	.	-	.	ID=exon-NM_001360067.2-9;Parent=rna-NM_001360067.2;Dbxref=GeneID:14809,GenBank:NM_001360067.2,MGI:MGI:95818;gbkey=mRNA;gene=Grik5;product=glutamate receptor%2C ionotropic%2C kainate 5 (gamma 2)%2C transcript variant 2;transcript_id=NM_001360067.2;extra_copy_number=0
CM058247.1	Liftoff	exon	24938661	24938822	.	-	.	ID=exon-NM_001360067.2-8;Parent=rna-NM_001360067.2;Dbxref=GeneID:14809,GenBank:NM_001360067.2,MGI:MGI:95818;gbkey=mRNA;gene=Grik5;product=glutamate receptor%2C ionotropic%2C kainate 5 (gamma 2)%2C transcript variant 2;transcript_id=NM_001360067.2;extra_copy_number=0
CM058247.1	Liftoff	exon	24938921	24938974	.	-	.	ID=exon-NM_001360067.2-7;Parent=rna-NM_001360067.2;Dbxref=GeneID:14809,GenBank:NM_001360067.2,MGI:MGI:95818;gbkey=mRNA;gene=Grik5;product=glutamate receptor%2C ionotropic%2C kainate 5 (gamma 2)%2C transcript variant 2;transcript_id=NM_001360067.2;extra_copy_number=0
CM058247.1	Liftoff	exon	24941069	24941247	.	-	.	ID=exon-NM_001360067.2-6;Parent=rna-NM_001360067.2;Dbxref=GeneID:14809,GenBank:NM_001360067.2,MGI:MGI:95818;gbkey=mRNA;gene=Grik5;product=glutamate receptor%2C ionotropic%2C kainate 5 (gamma 2)%2C transcript variant 2;transcript_id=NM_001360067.2;extra_copy_number=0
CM058247.1	Liftoff	exon	24943320	24943485	.	-	.	ID=exon-NM_001360067.2-5;Parent=rna-NM_001360067.2;Dbxref=GeneID:14809,GenBank:NM_001360067.2,MGI:MGI:95818;gbkey=mRNA;gene=Grik5;product=glutamate receptor%2C ionotropic%2C kainate 5 (gamma 2)%2C transcript variant 2;transcript_id=NM_001360067.2;extra_copy_number=0
CM058247.1	Liftoff	exon	24943564	24943661	.	-	.	ID=exon-NM_001360067.2-4;Parent=rna-NM_001360067.2;Dbxref=GeneID:14809,GenBank:NM_001360067.2,MGI:MGI:95818;gbkey=mRNA;gene=Grik5;product=glutamate receptor%2C ionotropic%2C kainate 5 (gamma 2)%2C transcript variant 2;transcript_id=NM_001360067.2;extra_copy_number=0
CM058247.1	Liftoff	exon	24946176	24946365	.	-	.	ID=exon-NM_001360067.2-3;Parent=rna-NM_001360067.2;Dbxref=GeneID:14809,GenBank:NM_001360067.2,MGI:MGI:95818;gbkey=mRNA;gene=Grik5;product=glutamate receptor%2C ionotropic%2C kainate 5 (gamma 2)%2C transcript variant 2;transcript_id=NM_001360067.2;extra_copy_number=0
CM058247.1	Liftoff	exon	24946635	24946763	.	-	.	ID=exon-NM_001360067.2-2;Parent=rna-NM_001360067.2;Dbxref=GeneID:14809,GenBank:NM_001360067.2,MGI:MGI:95818;gbkey=mRNA;gene=Grik5;product=glutamate receptor%2C ionotropic%2C kainate 5 (gamma 2)%2C transcript variant 2;transcript_id=NM_001360067.2;extra_copy_number=0
CM058247.1	Liftoff	exon	24950231	24951280	.	-	.	ID=exon-NM_001360067.2-1;Parent=rna-NM_001360067.2;Dbxref=GeneID:14809,GenBank:NM_001360067.2,MGI:MGI:95818;gbkey=mRNA;gene=Grik5;product=glutamate receptor%2C ionotropic%2C kainate 5 (gamma 2)%2C transcript variant 2;transcript_id=NM_001360067.2;extra_copy_number=0
CM058247.1	Liftoff	CDS	24888545	24888970	.	-	.	ID=cds-NP_001346996.1;Parent=rna-NM_001360067.2;Dbxref=GeneID:14809,GenBank:NP_001346996.1,MGI:MGI:95818;Name=NP_001346996.1;Note=isoform 2 is encoded by transcript variant 2;gbkey=CDS;gene=Grik5;product=glutamate receptor ionotropic%2C kainate 5 isoform 2;protein_id=NP_001346996.1;extra_copy_number=0
CM058247.1	Liftoff	CDS	24891762	24891883	.	-	.	ID=cds-NP_001346996.1;Parent=rna-NM_001360067.2;Dbxref=GeneID:14809,GenBank:NP_001346996.1,MGI:MGI:95818;Name=NP_001346996.1;Note=isoform 2 is encoded by transcript variant 2;gbkey=CDS;gene=Grik5;product=glutamate receptor ionotropic%2C kainate 5 isoform 2;protein_id=NP_001346996.1;extra_copy_number=0
CM058247.1	Liftoff	CDS	24891966	24892094	.	-	.	ID=cds-NP_001346996.1;Parent=rna-NM_001360067.2;Dbxref=GeneID:14809,GenBank:NP_001346996.1,MGI:MGI:95818;Name=NP_001346996.1;Note=isoform 2 is encoded by transcript variant 2;gbkey=CDS;gene=Grik5;product=glutamate receptor ionotropic%2C kainate 5 isoform 2;protein_id=NP_001346996.1;extra_copy_number=0
CM058247.1	Liftoff	CDS	24893481	24893706	.	-	.	ID=cds-NP_001346996.1;Parent=rna-NM_001360067.2;Dbxref=GeneID:14809,GenBank:NP_001346996.1,MGI:MGI:95818;Name=NP_001346996.1;Note=isoform 2 is encoded by transcript variant 2;gbkey=CDS;gene=Grik5;product=glutamate receptor ionotropic%2C kainate 5 isoform 2;protein_id=NP_001346996.1;extra_copy_number=0
CM058247.1	Liftoff	CDS	24893984	24894149	.	-	.	ID=cds-NP_001346996.1;Parent=rna-NM_001360067.2;Dbxref=GeneID:14809,GenBank:NP_001346996.1,MGI:MGI:95818;Name=NP_001346996.1;Note=isoform 2 is encoded by transcript variant 2;gbkey=CDS;gene=Grik5;product=glutamate receptor ionotropic%2C kainate 5 isoform 2;protein_id=NP_001346996.1;extra_copy_number=0
CM058247.1	Liftoff	CDS	24900618	24900791	.	-	.	ID=cds-NP_001346996.1;Parent=rna-NM_001360067.2;Dbxref=GeneID:14809,GenBank:NP_001346996.1,MGI:MGI:95818;Name=NP_001346996.1;Note=isoform 2 is encoded by transcript variant 2;gbkey=CDS;gene=Grik5;product=glutamate receptor ionotropic%2C kainate 5 isoform 2;protein_id=NP_001346996.1;extra_copy_number=0
CM058247.1	Liftoff	CDS	24901163	24901272	.	-	.	ID=cds-NP_001346996.1;Parent=rna-NM_001360067.2;Dbxref=GeneID:14809,GenBank:NP_001346996.1,MGI:MGI:95818;Name=NP_001346996.1;Note=isoform 2 is encoded by transcript variant 2;gbkey=CDS;gene=Grik5;product=glutamate receptor ionotropic%2C kainate 5 isoform 2;protein_id=NP_001346996.1;extra_copy_number=0
CM058247.1	Liftoff	CDS	24901460	24901573	.	-	.	ID=cds-NP_001346996.1;Parent=rna-NM_001360067.2;Dbxref=GeneID:14809,GenBank:NP_001346996.1,MGI:MGI:95818;Name=NP_001346996.1;Note=isoform 2 is encoded by transcript variant 2;gbkey=CDS;gene=Grik5;product=glutamate receptor ionotropic%2C kainate 5 isoform 2;protein_id=NP_001346996.1;extra_copy_number=0
CM058247.1	Liftoff	CDS	24924364	24924567	.	-	.	ID=cds-NP_001346996.1;Parent=rna-NM_001360067.2;Dbxref=GeneID:14809,GenBank:NP_001346996.1,MGI:MGI:95818;Name=NP_001346996.1;Note=isoform 2 is encoded by transcript variant 2;gbkey=CDS;gene=Grik5;product=glutamate receptor ionotropic%2C kainate 5 isoform 2;protein_id=NP_001346996.1;extra_copy_number=0
CM058247.1	Liftoff	CDS	24936475	24936582	.	-	.	ID=cds-NP_001346996.1;Parent=rna-NM_001360067.2;Dbxref=GeneID:14809,GenBank:NP_001346996.1,MGI:MGI:95818;Name=NP_001346996.1;Note=isoform 2 is encoded by transcript variant 2;gbkey=CDS;gene=Grik5;product=glutamate receptor ionotropic%2C kainate 5 isoform 2;protein_id=NP_001346996.1;extra_copy_number=0
CM058247.1	Liftoff	CDS	24936685	24936789	.	-	.	ID=cds-NP_001346996.1;Parent=rna-NM_001360067.2;Dbxref=GeneID:14809,GenBank:NP_001346996.1,MGI:MGI:95818;Name=NP_001346996.1;Note=isoform 2 is encoded by transcript variant 2;gbkey=CDS;gene=Grik5;product=glutamate receptor ionotropic%2C kainate 5 isoform 2;protein_id=NP_001346996.1;extra_copy_number=0
CM058247.1	Liftoff	CDS	24937132	24937284	.	-	.	ID=cds-NP_001346996.1;Parent=rna-NM_001360067.2;Dbxref=GeneID:14809,GenBank:NP_001346996.1,MGI:MGI:95818;Name=NP_001346996.1;Note=isoform 2 is encoded by transcript variant 2;gbkey=CDS;gene=Grik5;product=glutamate receptor ionotropic%2C kainate 5 isoform 2;protein_id=NP_001346996.1;extra_copy_number=0
CM058247.1	Liftoff	CDS	24938661	24938822	.	-	.	ID=cds-NP_001346996.1;Parent=rna-NM_001360067.2;Dbxref=GeneID:14809,GenBank:NP_001346996.1,MGI:MGI:95818;Name=NP_001346996.1;Note=isoform 2 is encoded by transcript variant 2;gbkey=CDS;gene=Grik5;product=glutamate receptor ionotropic%2C kainate 5 isoform 2;protein_id=NP_001346996.1;extra_copy_number=0
CM058247.1	Liftoff	CDS	24938921	24938974	.	-	.	ID=cds-NP_001346996.1;Parent=rna-NM_001360067.2;Dbxref=GeneID:14809,GenBank:NP_001346996.1,MGI:MGI:95818;Name=NP_001346996.1;Note=isoform 2 is encoded by transcript variant 2;gbkey=CDS;gene=Grik5;product=glutamate receptor ionotropic%2C kainate 5 isoform 2;protein_id=NP_001346996.1;extra_copy_number=0
CM058247.1	Liftoff	CDS	24941069	24941182	.	-	.	ID=cds-NP_001346996.1;Parent=rna-NM_001360067.2;Dbxref=GeneID:14809,GenBank:NP_001346996.1,MGI:MGI:95818;Name=NP_001346996.1;Note=isoform 2 is encoded by transcript variant 2;gbkey=CDS;gene=Grik5;product=glutamate receptor ionotropic%2C kainate 5 isoform 2;protein_id=NP_001346996.1;extra_copy_number=0
CM058247.1	Liftoff	mRNA	24888025	24951280	.	-	.	ID=rna-NM_001402847.1;Parent=gene-Grik5;Dbxref=GeneID:14809,GenBank:NM_001402847.1,MGI:MGI:95818;Name=NM_001402847.1;gbkey=mRNA;gene=Grik5;product=glutamate receptor%2C ionotropic%2C kainate 5 (gamma 2)%2C transcript variant 3;transcript_id=NM_001402847.1;matches_ref_protein=True;valid_ORF=True;extra_copy_number=0
CM058247.1	Liftoff	exon	24888025	24888970	.	-	.	ID=exon-NM_001402847.1-20;Parent=rna-NM_001402847.1;Dbxref=GeneID:14809,GenBank:NM_001402847.1,MGI:MGI:95818;gbkey=mRNA;gene=Grik5;product=glutamate receptor%2C ionotropic%2C kainate 5 (gamma 2)%2C transcript variant 3;transcript_id=NM_001402847.1;extra_copy_number=0
CM058247.1	Liftoff	exon	24891762	24891883	.	-	.	ID=exon-NM_001402847.1-19;Parent=rna-NM_001402847.1;Dbxref=GeneID:14809,GenBank:NM_001402847.1,MGI:MGI:95818;gbkey=mRNA;gene=Grik5;product=glutamate receptor%2C ionotropic%2C kainate 5 (gamma 2)%2C transcript variant 3;transcript_id=NM_001402847.1;extra_copy_number=0
CM058247.1	Liftoff	exon	24891966	24892094	.	-	.	ID=exon-NM_001402847.1-18;Parent=rna-NM_001402847.1;Dbxref=GeneID:14809,GenBank:NM_001402847.1,MGI:MGI:95818;gbkey=mRNA;gene=Grik5;product=glutamate receptor%2C ionotropic%2C kainate 5 (gamma 2)%2C transcript variant 3;transcript_id=NM_001402847.1;extra_copy_number=0
CM058247.1	Liftoff	exon	24893481	24893706	.	-	.	ID=exon-NM_001402847.1-17;Parent=rna-NM_001402847.1;Dbxref=GeneID:14809,GenBank:NM_001402847.1,MGI:MGI:95818;gbkey=mRNA;gene=Grik5;product=glutamate receptor%2C ionotropic%2C kainate 5 (gamma 2)%2C transcript variant 3;transcript_id=NM_001402847.1;extra_copy_number=0
CM058247.1	Liftoff	exon	24893984	24894149	.	-	.	ID=exon-NM_001402847.1-16;Parent=rna-NM_001402847.1;Dbxref=GeneID:14809,GenBank:NM_001402847.1,MGI:MGI:95818;gbkey=mRNA;gene=Grik5;product=glutamate receptor%2C ionotropic%2C kainate 5 (gamma 2)%2C transcript variant 3;transcript_id=NM_001402847.1;extra_copy_number=0
CM058247.1	Liftoff	exon	24900618	24900791	.	-	.	ID=exon-NM_001402847.1-15;Parent=rna-NM_001402847.1;Dbxref=GeneID:14809,GenBank:NM_001402847.1,MGI:MGI:95818;gbkey=mRNA;gene=Grik5;product=glutamate receptor%2C ionotropic%2C kainate 5 (gamma 2)%2C transcript variant 3;transcript_id=NM_001402847.1;extra_copy_number=0
CM058247.1	Liftoff	exon	24901163	24901272	.	-	.	ID=exon-NM_001402847.1-14;Parent=rna-NM_001402847.1;Dbxref=GeneID:14809,GenBank:NM_001402847.1,MGI:MGI:95818;gbkey=mRNA;gene=Grik5;product=glutamate receptor%2C ionotropic%2C kainate 5 (gamma 2)%2C transcript variant 3;transcript_id=NM_001402847.1;extra_copy_number=0
CM058247.1	Liftoff	exon	24901460	24901576	.	-	.	ID=exon-NM_001402847.1-13;Parent=rna-NM_001402847.1;Dbxref=GeneID:14809,GenBank:NM_001402847.1,MGI:MGI:95818;gbkey=mRNA;gene=Grik5;product=glutamate receptor%2C ionotropic%2C kainate 5 (gamma 2)%2C transcript variant 3;transcript_id=NM_001402847.1;extra_copy_number=0
CM058247.1	Liftoff	exon	24924364	24924567	.	-	.	ID=exon-NM_001402847.1-12;Parent=rna-NM_001402847.1;Dbxref=GeneID:14809,GenBank:NM_001402847.1,MGI:MGI:95818;gbkey=mRNA;gene=Grik5;product=glutamate receptor%2C ionotropic%2C kainate 5 (gamma 2)%2C transcript variant 3;transcript_id=NM_001402847.1;extra_copy_number=0
CM058247.1	Liftoff	exon	24936475	24936582	.	-	.	ID=exon-NM_001402847.1-11;Parent=rna-NM_001402847.1;Dbxref=GeneID:14809,GenBank:NM_001402847.1,MGI:MGI:95818;gbkey=mRNA;gene=Grik5;product=glutamate receptor%2C ionotropic%2C kainate 5 (gamma 2)%2C transcript variant 3;transcript_id=NM_001402847.1;extra_copy_number=0
CM058247.1	Liftoff	exon	24936685	24936789	.	-	.	ID=exon-NM_001402847.1-10;Parent=rna-NM_001402847.1;Dbxref=GeneID:14809,GenBank:NM_001402847.1,MGI:MGI:95818;gbkey=mRNA;gene=Grik5;product=glutamate receptor%2C ionotropic%2C kainate 5 (gamma 2)%2C transcript variant 3;transcript_id=NM_001402847.1;extra_copy_number=0
CM058247.1	Liftoff	exon	24937132	24937284	.	-	.	ID=exon-NM_001402847.1-9;Parent=rna-NM_001402847.1;Dbxref=GeneID:14809,GenBank:NM_001402847.1,MGI:MGI:95818;gbkey=mRNA;gene=Grik5;product=glutamate receptor%2C ionotropic%2C kainate 5 (gamma 2)%2C transcript variant 3;transcript_id=NM_001402847.1;extra_copy_number=0
CM058247.1	Liftoff	exon	24938661	24938822	.	-	.	ID=exon-NM_001402847.1-8;Parent=rna-NM_001402847.1;Dbxref=GeneID:14809,GenBank:NM_001402847.1,MGI:MGI:95818;gbkey=mRNA;gene=Grik5;product=glutamate receptor%2C ionotropic%2C kainate 5 (gamma 2)%2C transcript variant 3;transcript_id=NM_001402847.1;extra_copy_number=0
CM058247.1	Liftoff	exon	24938921	24938974	.	-	.	ID=exon-NM_001402847.1-7;Parent=rna-NM_001402847.1;Dbxref=GeneID:14809,GenBank:NM_001402847.1,MGI:MGI:95818;gbkey=mRNA;gene=Grik5;product=glutamate receptor%2C ionotropic%2C kainate 5 (gamma 2)%2C transcript variant 3;transcript_id=NM_001402847.1;extra_copy_number=0
CM058247.1	Liftoff	exon	24941069	24941247	.	-	.	ID=exon-NM_001402847.1-6;Parent=rna-NM_001402847.1;Dbxref=GeneID:14809,GenBank:NM_001402847.1,MGI:MGI:95818;gbkey=mRNA;gene=Grik5;product=glutamate receptor%2C ionotropic%2C kainate 5 (gamma 2)%2C transcript variant 3;transcript_id=NM_001402847.1;extra_copy_number=0
CM058247.1	Liftoff	exon	24943320	24943485	.	-	.	ID=exon-NM_001402847.1-5;Parent=rna-NM_001402847.1;Dbxref=GeneID:14809,GenBank:NM_001402847.1,MGI:MGI:95818;gbkey=mRNA;gene=Grik5;product=glutamate receptor%2C ionotropic%2C kainate 5 (gamma 2)%2C transcript variant 3;transcript_id=NM_001402847.1;extra_copy_number=0
CM058247.1	Liftoff	exon	24943564	24943661	.	-	.	ID=exon-NM_001402847.1-4;Parent=rna-NM_001402847.1;Dbxref=GeneID:14809,GenBank:NM_001402847.1,MGI:MGI:95818;gbkey=mRNA;gene=Grik5;product=glutamate receptor%2C ionotropic%2C kainate 5 (gamma 2)%2C transcript variant 3;transcript_id=NM_001402847.1;extra_copy_number=0
CM058247.1	Liftoff	exon	24946201	24946365	.	-	.	ID=exon-NM_001402847.1-3;Parent=rna-NM_001402847.1;Dbxref=GeneID:14809,GenBank:NM_001402847.1,MGI:MGI:95818;gbkey=mRNA;gene=Grik5;product=glutamate receptor%2C ionotropic%2C kainate 5 (gamma 2)%2C transcript variant 3;transcript_id=NM_001402847.1;extra_copy_number=0
CM058247.1	Liftoff	exon	24946635	24946763	.	-	.	ID=exon-NM_001402847.1-2;Parent=rna-NM_001402847.1;Dbxref=GeneID:14809,GenBank:NM_001402847.1,MGI:MGI:95818;gbkey=mRNA;gene=Grik5;product=glutamate receptor%2C ionotropic%2C kainate 5 (gamma 2)%2C transcript variant 3;transcript_id=NM_001402847.1;extra_copy_number=0
CM058247.1	Liftoff	exon	24950231	24951280	.	-	.	ID=exon-NM_001402847.1-1;Parent=rna-NM_001402847.1;Dbxref=GeneID:14809,GenBank:NM_001402847.1,MGI:MGI:95818;gbkey=mRNA;gene=Grik5;product=glutamate receptor%2C ionotropic%2C kainate 5 (gamma 2)%2C transcript variant 3;transcript_id=NM_001402847.1;extra_copy_number=0
CM058247.1	Liftoff	CDS	24888545	24888970	.	-	.	ID=cds-NP_001389776.1;Parent=rna-NM_001402847.1;Dbxref=GeneID:14809,GenBank:NP_001389776.1,MGI:MGI:95818;Name=NP_001389776.1;Note=isoform 3 precursor is encoded by transcript variant 3;gbkey=CDS;gene=Grik5;product=glutamate receptor ionotropic%2C kainate 5 isoform 3 precursor;protein_id=NP_001389776.1;extra_copy_number=0
CM058247.1	Liftoff	CDS	24891762	24891883	.	-	.	ID=cds-NP_001389776.1;Parent=rna-NM_001402847.1;Dbxref=GeneID:14809,GenBank:NP_001389776.1,MGI:MGI:95818;Name=NP_001389776.1;Note=isoform 3 precursor is encoded by transcript variant 3;gbkey=CDS;gene=Grik5;product=glutamate receptor ionotropic%2C kainate 5 isoform 3 precursor;protein_id=NP_001389776.1;extra_copy_number=0
CM058247.1	Liftoff	CDS	24891966	24892094	.	-	.	ID=cds-NP_001389776.1;Parent=rna-NM_001402847.1;Dbxref=GeneID:14809,GenBank:NP_001389776.1,MGI:MGI:95818;Name=NP_001389776.1;Note=isoform 3 precursor is encoded by transcript variant 3;gbkey=CDS;gene=Grik5;product=glutamate receptor ionotropic%2C kainate 5 isoform 3 precursor;protein_id=NP_001389776.1;extra_copy_number=0
CM058247.1	Liftoff	CDS	24893481	24893706	.	-	.	ID=cds-NP_001389776.1;Parent=rna-NM_001402847.1;Dbxref=GeneID:14809,GenBank:NP_001389776.1,MGI:MGI:95818;Name=NP_001389776.1;Note=isoform 3 precursor is encoded by transcript variant 3;gbkey=CDS;gene=Grik5;product=glutamate receptor ionotropic%2C kainate 5 isoform 3 precursor;protein_id=NP_001389776.1;extra_copy_number=0
CM058247.1	Liftoff	CDS	24893984	24894149	.	-	.	ID=cds-NP_001389776.1;Parent=rna-NM_001402847.1;Dbxref=GeneID:14809,GenBank:NP_001389776.1,MGI:MGI:95818;Name=NP_001389776.1;Note=isoform 3 precursor is encoded by transcript variant 3;gbkey=CDS;gene=Grik5;product=glutamate receptor ionotropic%2C kainate 5 isoform 3 precursor;protein_id=NP_001389776.1;extra_copy_number=0
CM058247.1	Liftoff	CDS	24900618	24900791	.	-	.	ID=cds-NP_001389776.1;Parent=rna-NM_001402847.1;Dbxref=GeneID:14809,GenBank:NP_001389776.1,MGI:MGI:95818;Name=NP_001389776.1;Note=isoform 3 precursor is encoded by transcript variant 3;gbkey=CDS;gene=Grik5;product=glutamate receptor ionotropic%2C kainate 5 isoform 3 precursor;protein_id=NP_001389776.1;extra_copy_number=0
CM058247.1	Liftoff	CDS	24901163	24901272	.	-	.	ID=cds-NP_001389776.1;Parent=rna-NM_001402847.1;Dbxref=GeneID:14809,GenBank:NP_001389776.1,MGI:MGI:95818;Name=NP_001389776.1;Note=isoform 3 precursor is encoded by transcript variant 3;gbkey=CDS;gene=Grik5;product=glutamate receptor ionotropic%2C kainate 5 isoform 3 precursor;protein_id=NP_001389776.1;extra_copy_number=0
CM058247.1	Liftoff	CDS	24901460	24901576	.	-	.	ID=cds-NP_001389776.1;Parent=rna-NM_001402847.1;Dbxref=GeneID:14809,GenBank:NP_001389776.1,MGI:MGI:95818;Name=NP_001389776.1;Note=isoform 3 precursor is encoded by transcript variant 3;gbkey=CDS;gene=Grik5;product=glutamate receptor ionotropic%2C kainate 5 isoform 3 precursor;protein_id=NP_001389776.1;extra_copy_number=0
CM058247.1	Liftoff	CDS	24924364	24924567	.	-	.	ID=cds-NP_001389776.1;Parent=rna-NM_001402847.1;Dbxref=GeneID:14809,GenBank:NP_001389776.1,MGI:MGI:95818;Name=NP_001389776.1;Note=isoform 3 precursor is encoded by transcript variant 3;gbkey=CDS;gene=Grik5;product=glutamate receptor ionotropic%2C kainate 5 isoform 3 precursor;protein_id=NP_001389776.1;extra_copy_number=0
CM058247.1	Liftoff	CDS	24936475	24936582	.	-	.	ID=cds-NP_001389776.1;Parent=rna-NM_001402847.1;Dbxref=GeneID:14809,GenBank:NP_001389776.1,MGI:MGI:95818;Name=NP_001389776.1;Note=isoform 3 precursor is encoded by transcript variant 3;gbkey=CDS;gene=Grik5;product=glutamate receptor ionotropic%2C kainate 5 isoform 3 precursor;protein_id=NP_001389776.1;extra_copy_number=0
CM058247.1	Liftoff	CDS	24936685	24936789	.	-	.	ID=cds-NP_001389776.1;Parent=rna-NM_001402847.1;Dbxref=GeneID:14809,GenBank:NP_001389776.1,MGI:MGI:95818;Name=NP_001389776.1;Note=isoform 3 precursor is encoded by transcript variant 3;gbkey=CDS;gene=Grik5;product=glutamate receptor ionotropic%2C kainate 5 isoform 3 precursor;protein_id=NP_001389776.1;extra_copy_number=0
CM058247.1	Liftoff	CDS	24937132	24937284	.	-	.	ID=cds-NP_001389776.1;Parent=rna-NM_001402847.1;Dbxref=GeneID:14809,GenBank:NP_001389776.1,MGI:MGI:95818;Name=NP_001389776.1;Note=isoform 3 precursor is encoded by transcript variant 3;gbkey=CDS;gene=Grik5;product=glutamate receptor ionotropic%2C kainate 5 isoform 3 precursor;protein_id=NP_001389776.1;extra_copy_number=0
CM058247.1	Liftoff	CDS	24938661	24938822	.	-	.	ID=cds-NP_001389776.1;Parent=rna-NM_001402847.1;Dbxref=GeneID:14809,GenBank:NP_001389776.1,MGI:MGI:95818;Name=NP_001389776.1;Note=isoform 3 precursor is encoded by transcript variant 3;gbkey=CDS;gene=Grik5;product=glutamate receptor ionotropic%2C kainate 5 isoform 3 precursor;protein_id=NP_001389776.1;extra_copy_number=0
CM058247.1	Liftoff	CDS	24938921	24938974	.	-	.	ID=cds-NP_001389776.1;Parent=rna-NM_001402847.1;Dbxref=GeneID:14809,GenBank:NP_001389776.1,MGI:MGI:95818;Name=NP_001389776.1;Note=isoform 3 precursor is encoded by transcript variant 3;gbkey=CDS;gene=Grik5;product=glutamate receptor ionotropic%2C kainate 5 isoform 3 precursor;protein_id=NP_001389776.1;extra_copy_number=0
CM058247.1	Liftoff	CDS	24941069	24941247	.	-	.	ID=cds-NP_001389776.1;Parent=rna-NM_001402847.1;Dbxref=GeneID:14809,GenBank:NP_001389776.1,MGI:MGI:95818;Name=NP_001389776.1;Note=isoform 3 precursor is encoded by transcript variant 3;gbkey=CDS;gene=Grik5;product=glutamate receptor ionotropic%2C kainate 5 isoform 3 precursor;protein_id=NP_001389776.1;extra_copy_number=0
CM058247.1	Liftoff	CDS	24943320	24943485	.	-	.	ID=cds-NP_001389776.1;Parent=rna-NM_001402847.1;Dbxref=GeneID:14809,GenBank:NP_001389776.1,MGI:MGI:95818;Name=NP_001389776.1;Note=isoform 3 precursor is encoded by transcript variant 3;gbkey=CDS;gene=Grik5;product=glutamate receptor ionotropic%2C kainate 5 isoform 3 precursor;protein_id=NP_001389776.1;extra_copy_number=0
CM058247.1	Liftoff	CDS	24943564	24943661	.	-	.	ID=cds-NP_001389776.1;Parent=rna-NM_001402847.1;Dbxref=GeneID:14809,GenBank:NP_001389776.1,MGI:MGI:95818;Name=NP_001389776.1;Note=isoform 3 precursor is encoded by transcript variant 3;gbkey=CDS;gene=Grik5;product=glutamate receptor ionotropic%2C kainate 5 isoform 3 precursor;protein_id=NP_001389776.1;extra_copy_number=0
CM058247.1	Liftoff	CDS	24946201	24946365	.	-	.	ID=cds-NP_001389776.1;Parent=rna-NM_001402847.1;Dbxref=GeneID:14809,GenBank:NP_001389776.1,MGI:MGI:95818;Name=NP_001389776.1;Note=isoform 3 precursor is encoded by transcript variant 3;gbkey=CDS;gene=Grik5;product=glutamate receptor ionotropic%2C kainate 5 isoform 3 precursor;protein_id=NP_001389776.1;extra_copy_number=0
CM058247.1	Liftoff	CDS	24946635	24946713	.	-	.	ID=cds-NP_001389776.1;Parent=rna-NM_001402847.1;Dbxref=GeneID:14809,GenBank:NP_001389776.1,MGI:MGI:95818;Name=NP_001389776.1;Note=isoform 3 precursor is encoded by transcript variant 3;gbkey=CDS;gene=Grik5;product=glutamate receptor ionotropic%2C kainate 5 isoform 3 precursor;protein_id=NP_001389776.1;extra_copy_number=0
CM058247.1	Liftoff	mRNA	24888025	24951280	.	-	.	ID=rna-NM_001402848.1;Parent=gene-Grik5;Dbxref=GeneID:14809,GenBank:NM_001402848.1,MGI:MGI:95818;Name=NM_001402848.1;gbkey=mRNA;gene=Grik5;product=glutamate receptor%2C ionotropic%2C kainate 5 (gamma 2)%2C transcript variant 4;transcript_id=NM_001402848.1;matches_ref_protein=True;valid_ORF=True;extra_copy_number=0
CM058247.1	Liftoff	exon	24888025	24888970	.	-	.	ID=exon-NM_001402848.1-20;Parent=rna-NM_001402848.1;Dbxref=GeneID:14809,GenBank:NM_001402848.1,MGI:MGI:95818;gbkey=mRNA;gene=Grik5;product=glutamate receptor%2C ionotropic%2C kainate 5 (gamma 2)%2C transcript variant 4;transcript_id=NM_001402848.1;extra_copy_number=0
CM058247.1	Liftoff	exon	24891762	24891883	.	-	.	ID=exon-NM_001402848.1-19;Parent=rna-NM_001402848.1;Dbxref=GeneID:14809,GenBank:NM_001402848.1,MGI:MGI:95818;gbkey=mRNA;gene=Grik5;product=glutamate receptor%2C ionotropic%2C kainate 5 (gamma 2)%2C transcript variant 4;transcript_id=NM_001402848.1;extra_copy_number=0
CM058247.1	Liftoff	exon	24891966	24892094	.	-	.	ID=exon-NM_001402848.1-18;Parent=rna-NM_001402848.1;Dbxref=GeneID:14809,GenBank:NM_001402848.1,MGI:MGI:95818;gbkey=mRNA;gene=Grik5;product=glutamate receptor%2C ionotropic%2C kainate 5 (gamma 2)%2C transcript variant 4;transcript_id=NM_001402848.1;extra_copy_number=0
CM058247.1	Liftoff	exon	24893481	24893706	.	-	.	ID=exon-NM_001402848.1-17;Parent=rna-NM_001402848.1;Dbxref=GeneID:14809,GenBank:NM_001402848.1,MGI:MGI:95818;gbkey=mRNA;gene=Grik5;product=glutamate receptor%2C ionotropic%2C kainate 5 (gamma 2)%2C transcript variant 4;transcript_id=NM_001402848.1;extra_copy_number=0
CM058247.1	Liftoff	exon	24893984	24894149	.	-	.	ID=exon-NM_001402848.1-16;Parent=rna-NM_001402848.1;Dbxref=GeneID:14809,GenBank:NM_001402848.1,MGI:MGI:95818;gbkey=mRNA;gene=Grik5;product=glutamate receptor%2C ionotropic%2C kainate 5 (gamma 2)%2C transcript variant 4;transcript_id=NM_001402848.1;extra_copy_number=0
CM058247.1	Liftoff	exon	24900618	24900791	.	-	.	ID=exon-NM_001402848.1-15;Parent=rna-NM_001402848.1;Dbxref=GeneID:14809,GenBank:NM_001402848.1,MGI:MGI:95818;gbkey=mRNA;gene=Grik5;product=glutamate receptor%2C ionotropic%2C kainate 5 (gamma 2)%2C transcript variant 4;transcript_id=NM_001402848.1;extra_copy_number=0
CM058247.1	Liftoff	exon	24901163	24901272	.	-	.	ID=exon-NM_001402848.1-14;Parent=rna-NM_001402848.1;Dbxref=GeneID:14809,GenBank:NM_001402848.1,MGI:MGI:95818;gbkey=mRNA;gene=Grik5;product=glutamate receptor%2C ionotropic%2C kainate 5 (gamma 2)%2C transcript variant 4;transcript_id=NM_001402848.1;extra_copy_number=0
CM058247.1	Liftoff	exon	24901460	24901576	.	-	.	ID=exon-NM_001402848.1-13;Parent=rna-NM_001402848.1;Dbxref=GeneID:14809,GenBank:NM_001402848.1,MGI:MGI:95818;gbkey=mRNA;gene=Grik5;product=glutamate receptor%2C ionotropic%2C kainate 5 (gamma 2)%2C transcript variant 4;transcript_id=NM_001402848.1;extra_copy_number=0
CM058247.1	Liftoff	exon	24924364	24924567	.	-	.	ID=exon-NM_001402848.1-12;Parent=rna-NM_001402848.1;Dbxref=GeneID:14809,GenBank:NM_001402848.1,MGI:MGI:95818;gbkey=mRNA;gene=Grik5;product=glutamate receptor%2C ionotropic%2C kainate 5 (gamma 2)%2C transcript variant 4;transcript_id=NM_001402848.1;extra_copy_number=0
CM058247.1	Liftoff	exon	24936475	24936582	.	-	.	ID=exon-NM_001402848.1-11;Parent=rna-NM_001402848.1;Dbxref=GeneID:14809,GenBank:NM_001402848.1,MGI:MGI:95818;gbkey=mRNA;gene=Grik5;product=glutamate receptor%2C ionotropic%2C kainate 5 (gamma 2)%2C transcript variant 4;transcript_id=NM_001402848.1;extra_copy_number=0
CM058247.1	Liftoff	exon	24936685	24936789	.	-	.	ID=exon-NM_001402848.1-10;Parent=rna-NM_001402848.1;Dbxref=GeneID:14809,GenBank:NM_001402848.1,MGI:MGI:95818;gbkey=mRNA;gene=Grik5;product=glutamate receptor%2C ionotropic%2C kainate 5 (gamma 2)%2C transcript variant 4;transcript_id=NM_001402848.1;extra_copy_number=0
CM058247.1	Liftoff	exon	24937132	24937284	.	-	.	ID=exon-NM_001402848.1-9;Parent=rna-NM_001402848.1;Dbxref=GeneID:14809,GenBank:NM_001402848.1,MGI:MGI:95818;gbkey=mRNA;gene=Grik5;product=glutamate receptor%2C ionotropic%2C kainate 5 (gamma 2)%2C transcript variant 4;transcript_id=NM_001402848.1;extra_copy_number=0
CM058247.1	Liftoff	exon	24938661	24938822	.	-	.	ID=exon-NM_001402848.1-8;Parent=rna-NM_001402848.1;Dbxref=GeneID:14809,GenBank:NM_001402848.1,MGI:MGI:95818;gbkey=mRNA;gene=Grik5;product=glutamate receptor%2C ionotropic%2C kainate 5 (gamma 2)%2C transcript variant 4;transcript_id=NM_001402848.1;extra_copy_number=0
CM058247.1	Liftoff	exon	24938921	24938974	.	-	.	ID=exon-NM_001402848.1-7;Parent=rna-NM_001402848.1;Dbxref=GeneID:14809,GenBank:NM_001402848.1,MGI:MGI:95818;gbkey=mRNA;gene=Grik5;product=glutamate receptor%2C ionotropic%2C kainate 5 (gamma 2)%2C transcript variant 4;transcript_id=NM_001402848.1;extra_copy_number=0
CM058247.1	Liftoff	exon	24941069	24941247	.	-	.	ID=exon-NM_001402848.1-6;Parent=rna-NM_001402848.1;Dbxref=GeneID:14809,GenBank:NM_001402848.1,MGI:MGI:95818;gbkey=mRNA;gene=Grik5;product=glutamate receptor%2C ionotropic%2C kainate 5 (gamma 2)%2C transcript variant 4;transcript_id=NM_001402848.1;extra_copy_number=0
CM058247.1	Liftoff	exon	24943320	24943485	.	-	.	ID=exon-NM_001402848.1-5;Parent=rna-NM_001402848.1;Dbxref=GeneID:14809,GenBank:NM_001402848.1,MGI:MGI:95818;gbkey=mRNA;gene=Grik5;product=glutamate receptor%2C ionotropic%2C kainate 5 (gamma 2)%2C transcript variant 4;transcript_id=NM_001402848.1;extra_copy_number=0
CM058247.1	Liftoff	exon	24943564	24943661	.	-	.	ID=exon-NM_001402848.1-4;Parent=rna-NM_001402848.1;Dbxref=GeneID:14809,GenBank:NM_001402848.1,MGI:MGI:95818;gbkey=mRNA;gene=Grik5;product=glutamate receptor%2C ionotropic%2C kainate 5 (gamma 2)%2C transcript variant 4;transcript_id=NM_001402848.1;extra_copy_number=0
CM058247.1	Liftoff	exon	24946201	24946365	.	-	.	ID=exon-NM_001402848.1-3;Parent=rna-NM_001402848.1;Dbxref=GeneID:14809,GenBank:NM_001402848.1,MGI:MGI:95818;gbkey=mRNA;gene=Grik5;product=glutamate receptor%2C ionotropic%2C kainate 5 (gamma 2)%2C transcript variant 4;transcript_id=NM_001402848.1;extra_copy_number=0
CM058247.1	Liftoff	exon	24946657	24946763	.	-	.	ID=exon-NM_001402848.1-2;Parent=rna-NM_001402848.1;Dbxref=GeneID:14809,GenBank:NM_001402848.1,MGI:MGI:95818;gbkey=mRNA;gene=Grik5;product=glutamate receptor%2C ionotropic%2C kainate 5 (gamma 2)%2C transcript variant 4;transcript_id=NM_001402848.1;extra_copy_number=0
CM058247.1	Liftoff	exon	24950231	24951280	.	-	.	ID=exon-NM_001402848.1-1;Parent=rna-NM_001402848.1;Dbxref=GeneID:14809,GenBank:NM_001402848.1,MGI:MGI:95818;gbkey=mRNA;gene=Grik5;product=glutamate receptor%2C ionotropic%2C kainate 5 (gamma 2)%2C transcript variant 4;transcript_id=NM_001402848.1;extra_copy_number=0
CM058247.1	Liftoff	CDS	24888545	24888970	.	-	.	ID=cds-NP_001389777.1;Parent=rna-NM_001402848.1;Dbxref=GeneID:14809,GenBank:NP_001389777.1,MGI:MGI:95818;Name=NP_001389777.1;Note=isoform 4 is encoded by transcript variant 4;gbkey=CDS;gene=Grik5;product=glutamate receptor ionotropic%2C kainate 5 isoform 4;protein_id=NP_001389777.1;extra_copy_number=0
CM058247.1	Liftoff	CDS	24891762	24891883	.	-	.	ID=cds-NP_001389777.1;Parent=rna-NM_001402848.1;Dbxref=GeneID:14809,GenBank:NP_001389777.1,MGI:MGI:95818;Name=NP_001389777.1;Note=isoform 4 is encoded by transcript variant 4;gbkey=CDS;gene=Grik5;product=glutamate receptor ionotropic%2C kainate 5 isoform 4;protein_id=NP_001389777.1;extra_copy_number=0
CM058247.1	Liftoff	CDS	24891966	24892094	.	-	.	ID=cds-NP_001389777.1;Parent=rna-NM_001402848.1;Dbxref=GeneID:14809,GenBank:NP_001389777.1,MGI:MGI:95818;Name=NP_001389777.1;Note=isoform 4 is encoded by transcript variant 4;gbkey=CDS;gene=Grik5;product=glutamate receptor ionotropic%2C kainate 5 isoform 4;protein_id=NP_001389777.1;extra_copy_number=0
CM058247.1	Liftoff	CDS	24893481	24893706	.	-	.	ID=cds-NP_001389777.1;Parent=rna-NM_001402848.1;Dbxref=GeneID:14809,GenBank:NP_001389777.1,MGI:MGI:95818;Name=NP_001389777.1;Note=isoform 4 is encoded by transcript variant 4;gbkey=CDS;gene=Grik5;product=glutamate receptor ionotropic%2C kainate 5 isoform 4;protein_id=NP_001389777.1;extra_copy_number=0
CM058247.1	Liftoff	CDS	24893984	24894149	.	-	.	ID=cds-NP_001389777.1;Parent=rna-NM_001402848.1;Dbxref=GeneID:14809,GenBank:NP_001389777.1,MGI:MGI:95818;Name=NP_001389777.1;Note=isoform 4 is encoded by transcript variant 4;gbkey=CDS;gene=Grik5;product=glutamate receptor ionotropic%2C kainate 5 isoform 4;protein_id=NP_001389777.1;extra_copy_number=0
CM058247.1	Liftoff	CDS	24900618	24900791	.	-	.	ID=cds-NP_001389777.1;Parent=rna-NM_001402848.1;Dbxref=GeneID:14809,GenBank:NP_001389777.1,MGI:MGI:95818;Name=NP_001389777.1;Note=isoform 4 is encoded by transcript variant 4;gbkey=CDS;gene=Grik5;product=glutamate receptor ionotropic%2C kainate 5 isoform 4;protein_id=NP_001389777.1;extra_copy_number=0
CM058247.1	Liftoff	CDS	24901163	24901272	.	-	.	ID=cds-NP_001389777.1;Parent=rna-NM_001402848.1;Dbxref=GeneID:14809,GenBank:NP_001389777.1,MGI:MGI:95818;Name=NP_001389777.1;Note=isoform 4 is encoded by transcript variant 4;gbkey=CDS;gene=Grik5;product=glutamate receptor ionotropic%2C kainate 5 isoform 4;protein_id=NP_001389777.1;extra_copy_number=0
CM058247.1	Liftoff	CDS	24901460	24901576	.	-	.	ID=cds-NP_001389777.1;Parent=rna-NM_001402848.1;Dbxref=GeneID:14809,GenBank:NP_001389777.1,MGI:MGI:95818;Name=NP_001389777.1;Note=isoform 4 is encoded by transcript variant 4;gbkey=CDS;gene=Grik5;product=glutamate receptor ionotropic%2C kainate 5 isoform 4;protein_id=NP_001389777.1;extra_copy_number=0
CM058247.1	Liftoff	CDS	24924364	24924567	.	-	.	ID=cds-NP_001389777.1;Parent=rna-NM_001402848.1;Dbxref=GeneID:14809,GenBank:NP_001389777.1,MGI:MGI:95818;Name=NP_001389777.1;Note=isoform 4 is encoded by transcript variant 4;gbkey=CDS;gene=Grik5;product=glutamate receptor ionotropic%2C kainate 5 isoform 4;protein_id=NP_001389777.1;extra_copy_number=0
CM058247.1	Liftoff	CDS	24936475	24936582	.	-	.	ID=cds-NP_001389777.1;Parent=rna-NM_001402848.1;Dbxref=GeneID:14809,GenBank:NP_001389777.1,MGI:MGI:95818;Name=NP_001389777.1;Note=isoform 4 is encoded by transcript variant 4;gbkey=CDS;gene=Grik5;product=glutamate receptor ionotropic%2C kainate 5 isoform 4;protein_id=NP_001389777.1;extra_copy_number=0
CM058247.1	Liftoff	CDS	24936685	24936789	.	-	.	ID=cds-NP_001389777.1;Parent=rna-NM_001402848.1;Dbxref=GeneID:14809,GenBank:NP_001389777.1,MGI:MGI:95818;Name=NP_001389777.1;Note=isoform 4 is encoded by transcript variant 4;gbkey=CDS;gene=Grik5;product=glutamate receptor ionotropic%2C kainate 5 isoform 4;protein_id=NP_001389777.1;extra_copy_number=0
CM058247.1	Liftoff	CDS	24937132	24937284	.	-	.	ID=cds-NP_001389777.1;Parent=rna-NM_001402848.1;Dbxref=GeneID:14809,GenBank:NP_001389777.1,MGI:MGI:95818;Name=NP_001389777.1;Note=isoform 4 is encoded by transcript variant 4;gbkey=CDS;gene=Grik5;product=glutamate receptor ionotropic%2C kainate 5 isoform 4;protein_id=NP_001389777.1;extra_copy_number=0
CM058247.1	Liftoff	CDS	24938661	24938822	.	-	.	ID=cds-NP_001389777.1;Parent=rna-NM_001402848.1;Dbxref=GeneID:14809,GenBank:NP_001389777.1,MGI:MGI:95818;Name=NP_001389777.1;Note=isoform 4 is encoded by transcript variant 4;gbkey=CDS;gene=Grik5;product=glutamate receptor ionotropic%2C kainate 5 isoform 4;protein_id=NP_001389777.1;extra_copy_number=0
CM058247.1	Liftoff	CDS	24938921	24938974	.	-	.	ID=cds-NP_001389777.1;Parent=rna-NM_001402848.1;Dbxref=GeneID:14809,GenBank:NP_001389777.1,MGI:MGI:95818;Name=NP_001389777.1;Note=isoform 4 is encoded by transcript variant 4;gbkey=CDS;gene=Grik5;product=glutamate receptor ionotropic%2C kainate 5 isoform 4;protein_id=NP_001389777.1;extra_copy_number=0
CM058247.1	Liftoff	CDS	24941069	24941247	.	-	.	ID=cds-NP_001389777.1;Parent=rna-NM_001402848.1;Dbxref=GeneID:14809,GenBank:NP_001389777.1,MGI:MGI:95818;Name=NP_001389777.1;Note=isoform 4 is encoded by transcript variant 4;gbkey=CDS;gene=Grik5;product=glutamate receptor ionotropic%2C kainate 5 isoform 4;protein_id=NP_001389777.1;extra_copy_number=0
CM058247.1	Liftoff	CDS	24943320	24943485	.	-	.	ID=cds-NP_001389777.1;Parent=rna-NM_001402848.1;Dbxref=GeneID:14809,GenBank:NP_001389777.1,MGI:MGI:95818;Name=NP_001389777.1;Note=isoform 4 is encoded by transcript variant 4;gbkey=CDS;gene=Grik5;product=glutamate receptor ionotropic%2C kainate 5 isoform 4;protein_id=NP_001389777.1;extra_copy_number=0
CM058247.1	Liftoff	CDS	24943564	24943661	.	-	.	ID=cds-NP_001389777.1;Parent=rna-NM_001402848.1;Dbxref=GeneID:14809,GenBank:NP_001389777.1,MGI:MGI:95818;Name=NP_001389777.1;Note=isoform 4 is encoded by transcript variant 4;gbkey=CDS;gene=Grik5;product=glutamate receptor ionotropic%2C kainate 5 isoform 4;protein_id=NP_001389777.1;extra_copy_number=0
CM058247.1	Liftoff	CDS	24946201	24946201	.	-	.	ID=cds-NP_001389777.1;Parent=rna-NM_001402848.1;Dbxref=GeneID:14809,GenBank:NP_001389777.1,MGI:MGI:95818;Name=NP_001389777.1;Note=isoform 4 is encoded by transcript variant 4;gbkey=CDS;gene=Grik5;product=glutamate receptor ionotropic%2C kainate 5 isoform 4;protein_id=NP_001389777.1;extra_copy_number=0
CM058247.1	Liftoff	mRNA	24888025	24951280	.	-	.	ID=rna-NM_001402849.1;Parent=gene-Grik5;Dbxref=GeneID:14809,GenBank:NM_001402849.1,MGI:MGI:95818;Name=NM_001402849.1;gbkey=mRNA;gene=Grik5;product=glutamate receptor%2C ionotropic%2C kainate 5 (gamma 2)%2C transcript variant 5;transcript_id=NM_001402849.1;matches_ref_protein=True;valid_ORF=True;extra_copy_number=0
CM058247.1	Liftoff	exon	24888025	24888970	.	-	.	ID=exon-NM_001402849.1-20;Parent=rna-NM_001402849.1;Dbxref=GeneID:14809,GenBank:NM_001402849.1,MGI:MGI:95818;gbkey=mRNA;gene=Grik5;product=glutamate receptor%2C ionotropic%2C kainate 5 (gamma 2)%2C transcript variant 5;transcript_id=NM_001402849.1;extra_copy_number=0
CM058247.1	Liftoff	exon	24891762	24891883	.	-	.	ID=exon-NM_001402849.1-19;Parent=rna-NM_001402849.1;Dbxref=GeneID:14809,GenBank:NM_001402849.1,MGI:MGI:95818;gbkey=mRNA;gene=Grik5;product=glutamate receptor%2C ionotropic%2C kainate 5 (gamma 2)%2C transcript variant 5;transcript_id=NM_001402849.1;extra_copy_number=0
CM058247.1	Liftoff	exon	24891966	24892094	.	-	.	ID=exon-NM_001402849.1-18;Parent=rna-NM_001402849.1;Dbxref=GeneID:14809,GenBank:NM_001402849.1,MGI:MGI:95818;gbkey=mRNA;gene=Grik5;product=glutamate receptor%2C ionotropic%2C kainate 5 (gamma 2)%2C transcript variant 5;transcript_id=NM_001402849.1;extra_copy_number=0
CM058247.1	Liftoff	exon	24893481	24893706	.	-	.	ID=exon-NM_001402849.1-17;Parent=rna-NM_001402849.1;Dbxref=GeneID:14809,GenBank:NM_001402849.1,MGI:MGI:95818;gbkey=mRNA;gene=Grik5;product=glutamate receptor%2C ionotropic%2C kainate 5 (gamma 2)%2C transcript variant 5;transcript_id=NM_001402849.1;extra_copy_number=0
CM058247.1	Liftoff	exon	24893984	24894149	.	-	.	ID=exon-NM_001402849.1-16;Parent=rna-NM_001402849.1;Dbxref=GeneID:14809,GenBank:NM_001402849.1,MGI:MGI:95818;gbkey=mRNA;gene=Grik5;product=glutamate receptor%2C ionotropic%2C kainate 5 (gamma 2)%2C transcript variant 5;transcript_id=NM_001402849.1;extra_copy_number=0
CM058247.1	Liftoff	exon	24900618	24900791	.	-	.	ID=exon-NM_001402849.1-15;Parent=rna-NM_001402849.1;Dbxref=GeneID:14809,GenBank:NM_001402849.1,MGI:MGI:95818;gbkey=mRNA;gene=Grik5;product=glutamate receptor%2C ionotropic%2C kainate 5 (gamma 2)%2C transcript variant 5;transcript_id=NM_001402849.1;extra_copy_number=0
CM058247.1	Liftoff	exon	24901163	24901272	.	-	.	ID=exon-NM_001402849.1-14;Parent=rna-NM_001402849.1;Dbxref=GeneID:14809,GenBank:NM_001402849.1,MGI:MGI:95818;gbkey=mRNA;gene=Grik5;product=glutamate receptor%2C ionotropic%2C kainate 5 (gamma 2)%2C transcript variant 5;transcript_id=NM_001402849.1;extra_copy_number=0
CM058247.1	Liftoff	exon	24901460	24901573	.	-	.	ID=exon-NM_001402849.1-13;Parent=rna-NM_001402849.1;Dbxref=GeneID:14809,GenBank:NM_001402849.1,MGI:MGI:95818;gbkey=mRNA;gene=Grik5;product=glutamate receptor%2C ionotropic%2C kainate 5 (gamma 2)%2C transcript variant 5;transcript_id=NM_001402849.1;extra_copy_number=0
CM058247.1	Liftoff	exon	24924364	24924567	.	-	.	ID=exon-NM_001402849.1-12;Parent=rna-NM_001402849.1;Dbxref=GeneID:14809,GenBank:NM_001402849.1,MGI:MGI:95818;gbkey=mRNA;gene=Grik5;product=glutamate receptor%2C ionotropic%2C kainate 5 (gamma 2)%2C transcript variant 5;transcript_id=NM_001402849.1;extra_copy_number=0
CM058247.1	Liftoff	exon	24936475	24936582	.	-	.	ID=exon-NM_001402849.1-11;Parent=rna-NM_001402849.1;Dbxref=GeneID:14809,GenBank:NM_001402849.1,MGI:MGI:95818;gbkey=mRNA;gene=Grik5;product=glutamate receptor%2C ionotropic%2C kainate 5 (gamma 2)%2C transcript variant 5;transcript_id=NM_001402849.1;extra_copy_number=0
CM058247.1	Liftoff	exon	24936685	24936789	.	-	.	ID=exon-NM_001402849.1-10;Parent=rna-NM_001402849.1;Dbxref=GeneID:14809,GenBank:NM_001402849.1,MGI:MGI:95818;gbkey=mRNA;gene=Grik5;product=glutamate receptor%2C ionotropic%2C kainate 5 (gamma 2)%2C transcript variant 5;transcript_id=NM_001402849.1;extra_copy_number=0
CM058247.1	Liftoff	exon	24937132	24937284	.	-	.	ID=exon-NM_001402849.1-9;Parent=rna-NM_001402849.1;Dbxref=GeneID:14809,GenBank:NM_001402849.1,MGI:MGI:95818;gbkey=mRNA;gene=Grik5;product=glutamate receptor%2C ionotropic%2C kainate 5 (gamma 2)%2C transcript variant 5;transcript_id=NM_001402849.1;extra_copy_number=0
CM058247.1	Liftoff	exon	24938661	24938822	.	-	.	ID=exon-NM_001402849.1-8;Parent=rna-NM_001402849.1;Dbxref=GeneID:14809,GenBank:NM_001402849.1,MGI:MGI:95818;gbkey=mRNA;gene=Grik5;product=glutamate receptor%2C ionotropic%2C kainate 5 (gamma 2)%2C transcript variant 5;transcript_id=NM_001402849.1;extra_copy_number=0
CM058247.1	Liftoff	exon	24938921	24939048	.	-	.	ID=exon-NM_001402849.1-7;Parent=rna-NM_001402849.1;Dbxref=GeneID:14809,GenBank:NM_001402849.1,MGI:MGI:95818;gbkey=mRNA;gene=Grik5;product=glutamate receptor%2C ionotropic%2C kainate 5 (gamma 2)%2C transcript variant 5;transcript_id=NM_001402849.1;extra_copy_number=0
CM058247.1	Liftoff	exon	24941069	24941247	.	-	.	ID=exon-NM_001402849.1-6;Parent=rna-NM_001402849.1;Dbxref=GeneID:14809,GenBank:NM_001402849.1,MGI:MGI:95818;gbkey=mRNA;gene=Grik5;product=glutamate receptor%2C ionotropic%2C kainate 5 (gamma 2)%2C transcript variant 5;transcript_id=NM_001402849.1;extra_copy_number=0
CM058247.1	Liftoff	exon	24943320	24943485	.	-	.	ID=exon-NM_001402849.1-5;Parent=rna-NM_001402849.1;Dbxref=GeneID:14809,GenBank:NM_001402849.1,MGI:MGI:95818;gbkey=mRNA;gene=Grik5;product=glutamate receptor%2C ionotropic%2C kainate 5 (gamma 2)%2C transcript variant 5;transcript_id=NM_001402849.1;extra_copy_number=0
CM058247.1	Liftoff	exon	24943564	24943661	.	-	.	ID=exon-NM_001402849.1-4;Parent=rna-NM_001402849.1;Dbxref=GeneID:14809,GenBank:NM_001402849.1,MGI:MGI:95818;gbkey=mRNA;gene=Grik5;product=glutamate receptor%2C ionotropic%2C kainate 5 (gamma 2)%2C transcript variant 5;transcript_id=NM_001402849.1;extra_copy_number=0
CM058247.1	Liftoff	exon	24946201	24946365	.	-	.	ID=exon-NM_001402849.1-3;Parent=rna-NM_001402849.1;Dbxref=GeneID:14809,GenBank:NM_001402849.1,MGI:MGI:95818;gbkey=mRNA;gene=Grik5;product=glutamate receptor%2C ionotropic%2C kainate 5 (gamma 2)%2C transcript variant 5;transcript_id=NM_001402849.1;extra_copy_number=0
CM058247.1	Liftoff	exon	24946635	24946763	.	-	.	ID=exon-NM_001402849.1-2;Parent=rna-NM_001402849.1;Dbxref=GeneID:14809,GenBank:NM_001402849.1,MGI:MGI:95818;gbkey=mRNA;gene=Grik5;product=glutamate receptor%2C ionotropic%2C kainate 5 (gamma 2)%2C transcript variant 5;transcript_id=NM_001402849.1;extra_copy_number=0
CM058247.1	Liftoff	exon	24950231	24951280	.	-	.	ID=exon-NM_001402849.1-1;Parent=rna-NM_001402849.1;Dbxref=GeneID:14809,GenBank:NM_001402849.1,MGI:MGI:95818;gbkey=mRNA;gene=Grik5;product=glutamate receptor%2C ionotropic%2C kainate 5 (gamma 2)%2C transcript variant 5;transcript_id=NM_001402849.1;extra_copy_number=0
CM058247.1	Liftoff	CDS	24888545	24888970	.	-	.	ID=cds-NP_001389778.1;Parent=rna-NM_001402849.1;Dbxref=GeneID:14809,GenBank:NP_001389778.1,MGI:MGI:95818;Name=NP_001389778.1;Note=isoform 5 is encoded by transcript variant 5;gbkey=CDS;gene=Grik5;product=glutamate receptor ionotropic%2C kainate 5 isoform 5;protein_id=NP_001389778.1;extra_copy_number=0
CM058247.1	Liftoff	CDS	24891762	24891883	.	-	.	ID=cds-NP_001389778.1;Parent=rna-NM_001402849.1;Dbxref=GeneID:14809,GenBank:NP_001389778.1,MGI:MGI:95818;Name=NP_001389778.1;Note=isoform 5 is encoded by transcript variant 5;gbkey=CDS;gene=Grik5;product=glutamate receptor ionotropic%2C kainate 5 isoform 5;protein_id=NP_001389778.1;extra_copy_number=0
CM058247.1	Liftoff	CDS	24891966	24892094	.	-	.	ID=cds-NP_001389778.1;Parent=rna-NM_001402849.1;Dbxref=GeneID:14809,GenBank:NP_001389778.1,MGI:MGI:95818;Name=NP_001389778.1;Note=isoform 5 is encoded by transcript variant 5;gbkey=CDS;gene=Grik5;product=glutamate receptor ionotropic%2C kainate 5 isoform 5;protein_id=NP_001389778.1;extra_copy_number=0
CM058247.1	Liftoff	CDS	24893481	24893706	.	-	.	ID=cds-NP_001389778.1;Parent=rna-NM_001402849.1;Dbxref=GeneID:14809,GenBank:NP_001389778.1,MGI:MGI:95818;Name=NP_001389778.1;Note=isoform 5 is encoded by transcript variant 5;gbkey=CDS;gene=Grik5;product=glutamate receptor ionotropic%2C kainate 5 isoform 5;protein_id=NP_001389778.1;extra_copy_number=0
CM058247.1	Liftoff	CDS	24893984	24894149	.	-	.	ID=cds-NP_001389778.1;Parent=rna-NM_001402849.1;Dbxref=GeneID:14809,GenBank:NP_001389778.1,MGI:MGI:95818;Name=NP_001389778.1;Note=isoform 5 is encoded by transcript variant 5;gbkey=CDS;gene=Grik5;product=glutamate receptor ionotropic%2C kainate 5 isoform 5;protein_id=NP_001389778.1;extra_copy_number=0
CM058247.1	Liftoff	CDS	24900618	24900791	.	-	.	ID=cds-NP_001389778.1;Parent=rna-NM_001402849.1;Dbxref=GeneID:14809,GenBank:NP_001389778.1,MGI:MGI:95818;Name=NP_001389778.1;Note=isoform 5 is encoded by transcript variant 5;gbkey=CDS;gene=Grik5;product=glutamate receptor ionotropic%2C kainate 5 isoform 5;protein_id=NP_001389778.1;extra_copy_number=0
CM058247.1	Liftoff	CDS	24901163	24901272	.	-	.	ID=cds-NP_001389778.1;Parent=rna-NM_001402849.1;Dbxref=GeneID:14809,GenBank:NP_001389778.1,MGI:MGI:95818;Name=NP_001389778.1;Note=isoform 5 is encoded by transcript variant 5;gbkey=CDS;gene=Grik5;product=glutamate receptor ionotropic%2C kainate 5 isoform 5;protein_id=NP_001389778.1;extra_copy_number=0
CM058247.1	Liftoff	CDS	24901460	24901573	.	-	.	ID=cds-NP_001389778.1;Parent=rna-NM_001402849.1;Dbxref=GeneID:14809,GenBank:NP_001389778.1,MGI:MGI:95818;Name=NP_001389778.1;Note=isoform 5 is encoded by transcript variant 5;gbkey=CDS;gene=Grik5;product=glutamate receptor ionotropic%2C kainate 5 isoform 5;protein_id=NP_001389778.1;extra_copy_number=0
CM058247.1	Liftoff	CDS	24924364	24924567	.	-	.	ID=cds-NP_001389778.1;Parent=rna-NM_001402849.1;Dbxref=GeneID:14809,GenBank:NP_001389778.1,MGI:MGI:95818;Name=NP_001389778.1;Note=isoform 5 is encoded by transcript variant 5;gbkey=CDS;gene=Grik5;product=glutamate receptor ionotropic%2C kainate 5 isoform 5;protein_id=NP_001389778.1;extra_copy_number=0
CM058247.1	Liftoff	CDS	24936475	24936582	.	-	.	ID=cds-NP_001389778.1;Parent=rna-NM_001402849.1;Dbxref=GeneID:14809,GenBank:NP_001389778.1,MGI:MGI:95818;Name=NP_001389778.1;Note=isoform 5 is encoded by transcript variant 5;gbkey=CDS;gene=Grik5;product=glutamate receptor ionotropic%2C kainate 5 isoform 5;protein_id=NP_001389778.1;extra_copy_number=0
CM058247.1	Liftoff	CDS	24936685	24936789	.	-	.	ID=cds-NP_001389778.1;Parent=rna-NM_001402849.1;Dbxref=GeneID:14809,GenBank:NP_001389778.1,MGI:MGI:95818;Name=NP_001389778.1;Note=isoform 5 is encoded by transcript variant 5;gbkey=CDS;gene=Grik5;product=glutamate receptor ionotropic%2C kainate 5 isoform 5;protein_id=NP_001389778.1;extra_copy_number=0
CM058247.1	Liftoff	CDS	24937132	24937284	.	-	.	ID=cds-NP_001389778.1;Parent=rna-NM_001402849.1;Dbxref=GeneID:14809,GenBank:NP_001389778.1,MGI:MGI:95818;Name=NP_001389778.1;Note=isoform 5 is encoded by transcript variant 5;gbkey=CDS;gene=Grik5;product=glutamate receptor ionotropic%2C kainate 5 isoform 5;protein_id=NP_001389778.1;extra_copy_number=0
CM058247.1	Liftoff	CDS	24938661	24938822	.	-	.	ID=cds-NP_001389778.1;Parent=rna-NM_001402849.1;Dbxref=GeneID:14809,GenBank:NP_001389778.1,MGI:MGI:95818;Name=NP_001389778.1;Note=isoform 5 is encoded by transcript variant 5;gbkey=CDS;gene=Grik5;product=glutamate receptor ionotropic%2C kainate 5 isoform 5;protein_id=NP_001389778.1;extra_copy_number=0
CM058247.1	Liftoff	CDS	24938921	24938959	.	-	.	ID=cds-NP_001389778.1;Parent=rna-NM_001402849.1;Dbxref=GeneID:14809,GenBank:NP_001389778.1,MGI:MGI:95818;Name=NP_001389778.1;Note=isoform 5 is encoded by transcript variant 5;gbkey=CDS;gene=Grik5;product=glutamate receptor ionotropic%2C kainate 5 isoform 5;protein_id=NP_001389778.1;extra_copy_number=0
CM058247.1	Liftoff	mRNA	24888025	24951280	.	-	.	ID=rna-NM_008168.3;Parent=gene-Grik5;Dbxref=GeneID:14809,GenBank:NM_008168.3,MGI:MGI:95818;Name=NM_008168.3;gbkey=mRNA;gene=Grik5;product=glutamate receptor%2C ionotropic%2C kainate 5 (gamma 2)%2C transcript variant 1;tag=RefSeq Select;transcript_id=NM_008168.3;matches_ref_protein=True;valid_ORF=True;extra_copy_number=0
CM058247.1	Liftoff	exon	24888025	24888970	.	-	.	ID=exon-NM_008168.3-20;Parent=rna-NM_008168.3;Dbxref=GeneID:14809,GenBank:NM_008168.3,MGI:MGI:95818;gbkey=mRNA;gene=Grik5;product=glutamate receptor%2C ionotropic%2C kainate 5 (gamma 2)%2C transcript variant 1;tag=RefSeq Select;transcript_id=NM_008168.3;extra_copy_number=0
CM058247.1	Liftoff	exon	24891762	24891883	.	-	.	ID=exon-NM_008168.3-19;Parent=rna-NM_008168.3;Dbxref=GeneID:14809,GenBank:NM_008168.3,MGI:MGI:95818;gbkey=mRNA;gene=Grik5;product=glutamate receptor%2C ionotropic%2C kainate 5 (gamma 2)%2C transcript variant 1;tag=RefSeq Select;transcript_id=NM_008168.3;extra_copy_number=0
CM058247.1	Liftoff	exon	24891966	24892094	.	-	.	ID=exon-NM_008168.3-18;Parent=rna-NM_008168.3;Dbxref=GeneID:14809,GenBank:NM_008168.3,MGI:MGI:95818;gbkey=mRNA;gene=Grik5;product=glutamate receptor%2C ionotropic%2C kainate 5 (gamma 2)%2C transcript variant 1;tag=RefSeq Select;transcript_id=NM_008168.3;extra_copy_number=0
CM058247.1	Liftoff	exon	24893481	24893706	.	-	.	ID=exon-NM_008168.3-17;Parent=rna-NM_008168.3;Dbxref=GeneID:14809,GenBank:NM_008168.3,MGI:MGI:95818;gbkey=mRNA;gene=Grik5;product=glutamate receptor%2C ionotropic%2C kainate 5 (gamma 2)%2C transcript variant 1;tag=RefSeq Select;transcript_id=NM_008168.3;extra_copy_number=0
CM058247.1	Liftoff	exon	24893984	24894149	.	-	.	ID=exon-NM_008168.3-16;Parent=rna-NM_008168.3;Dbxref=GeneID:14809,GenBank:NM_008168.3,MGI:MGI:95818;gbkey=mRNA;gene=Grik5;product=glutamate receptor%2C ionotropic%2C kainate 5 (gamma 2)%2C transcript variant 1;tag=RefSeq Select;transcript_id=NM_008168.3;extra_copy_number=0
CM058247.1	Liftoff	exon	24900618	24900791	.	-	.	ID=exon-NM_008168.3-15;Parent=rna-NM_008168.3;Dbxref=GeneID:14809,GenBank:NM_008168.3,MGI:MGI:95818;gbkey=mRNA;gene=Grik5;product=glutamate receptor%2C ionotropic%2C kainate 5 (gamma 2)%2C transcript variant 1;tag=RefSeq Select;transcript_id=NM_008168.3;extra_copy_number=0
CM058247.1	Liftoff	exon	24901163	24901272	.	-	.	ID=exon-NM_008168.3-14;Parent=rna-NM_008168.3;Dbxref=GeneID:14809,GenBank:NM_008168.3,MGI:MGI:95818;gbkey=mRNA;gene=Grik5;product=glutamate receptor%2C ionotropic%2C kainate 5 (gamma 2)%2C transcript variant 1;tag=RefSeq Select;transcript_id=NM_008168.3;extra_copy_number=0
CM058247.1	Liftoff	exon	24901460	24901573	.	-	.	ID=exon-NM_008168.3-13;Parent=rna-NM_008168.3;Dbxref=GeneID:14809,GenBank:NM_008168.3,MGI:MGI:95818;gbkey=mRNA;gene=Grik5;product=glutamate receptor%2C ionotropic%2C kainate 5 (gamma 2)%2C transcript variant 1;tag=RefSeq Select;transcript_id=NM_008168.3;extra_copy_number=0
CM058247.1	Liftoff	exon	24924364	24924567	.	-	.	ID=exon-NM_008168.3-12;Parent=rna-NM_008168.3;Dbxref=GeneID:14809,GenBank:NM_008168.3,MGI:MGI:95818;gbkey=mRNA;gene=Grik5;product=glutamate receptor%2C ionotropic%2C kainate 5 (gamma 2)%2C transcript variant 1;tag=RefSeq Select;transcript_id=NM_008168.3;extra_copy_number=0
CM058247.1	Liftoff	exon	24936475	24936582	.	-	.	ID=exon-NM_008168.3-11;Parent=rna-NM_008168.3;Dbxref=GeneID:14809,GenBank:NM_008168.3,MGI:MGI:95818;gbkey=mRNA;gene=Grik5;product=glutamate receptor%2C ionotropic%2C kainate 5 (gamma 2)%2C transcript variant 1;tag=RefSeq Select;transcript_id=NM_008168.3;extra_copy_number=0
CM058247.1	Liftoff	exon	24936685	24936789	.	-	.	ID=exon-NM_008168.3-10;Parent=rna-NM_008168.3;Dbxref=GeneID:14809,GenBank:NM_008168.3,MGI:MGI:95818;gbkey=mRNA;gene=Grik5;product=glutamate receptor%2C ionotropic%2C kainate 5 (gamma 2)%2C transcript variant 1;tag=RefSeq Select;transcript_id=NM_008168.3;extra_copy_number=0
CM058247.1	Liftoff	exon	24937132	24937284	.	-	.	ID=exon-NM_008168.3-9;Parent=rna-NM_008168.3;Dbxref=GeneID:14809,GenBank:NM_008168.3,MGI:MGI:95818;gbkey=mRNA;gene=Grik5;product=glutamate receptor%2C ionotropic%2C kainate 5 (gamma 2)%2C transcript variant 1;tag=RefSeq Select;transcript_id=NM_008168.3;extra_copy_number=0
CM058247.1	Liftoff	exon	24938661	24938822	.	-	.	ID=exon-NM_008168.3-8;Parent=rna-NM_008168.3;Dbxref=GeneID:14809,GenBank:NM_008168.3,MGI:MGI:95818;gbkey=mRNA;gene=Grik5;product=glutamate receptor%2C ionotropic%2C kainate 5 (gamma 2)%2C transcript variant 1;tag=RefSeq Select;transcript_id=NM_008168.3;extra_copy_number=0
CM058247.1	Liftoff	exon	24938921	24938974	.	-	.	ID=exon-NM_008168.3-7;Parent=rna-NM_008168.3;Dbxref=GeneID:14809,GenBank:NM_008168.3,MGI:MGI:95818;gbkey=mRNA;gene=Grik5;product=glutamate receptor%2C ionotropic%2C kainate 5 (gamma 2)%2C transcript variant 1;tag=RefSeq Select;transcript_id=NM_008168.3;extra_copy_number=0
CM058247.1	Liftoff	exon	24941069	24941247	.	-	.	ID=exon-NM_008168.3-6;Parent=rna-NM_008168.3;Dbxref=GeneID:14809,GenBank:NM_008168.3,MGI:MGI:95818;gbkey=mRNA;gene=Grik5;product=glutamate receptor%2C ionotropic%2C kainate 5 (gamma 2)%2C transcript variant 1;tag=RefSeq Select;transcript_id=NM_008168.3;extra_copy_number=0
CM058247.1	Liftoff	exon	24943320	24943485	.	-	.	ID=exon-NM_008168.3-5;Parent=rna-NM_008168.3;Dbxref=GeneID:14809,GenBank:NM_008168.3,MGI:MGI:95818;gbkey=mRNA;gene=Grik5;product=glutamate receptor%2C ionotropic%2C kainate 5 (gamma 2)%2C transcript variant 1;tag=RefSeq Select;transcript_id=NM_008168.3;extra_copy_number=0
CM058247.1	Liftoff	exon	24943564	24943661	.	-	.	ID=exon-NM_008168.3-4;Parent=rna-NM_008168.3;Dbxref=GeneID:14809,GenBank:NM_008168.3,MGI:MGI:95818;gbkey=mRNA;gene=Grik5;product=glutamate receptor%2C ionotropic%2C kainate 5 (gamma 2)%2C transcript variant 1;tag=RefSeq Select;transcript_id=NM_008168.3;extra_copy_number=0
CM058247.1	Liftoff	exon	24946201	24946365	.	-	.	ID=exon-NM_008168.3-3;Parent=rna-NM_008168.3;Dbxref=GeneID:14809,GenBank:NM_008168.3,MGI:MGI:95818;gbkey=mRNA;gene=Grik5;product=glutamate receptor%2C ionotropic%2C kainate 5 (gamma 2)%2C transcript variant 1;tag=RefSeq Select;transcript_id=NM_008168.3;extra_copy_number=0
CM058247.1	Liftoff	exon	24946635	24946763	.	-	.	ID=exon-NM_008168.3-2;Parent=rna-NM_008168.3;Dbxref=GeneID:14809,GenBank:NM_008168.3,MGI:MGI:95818;gbkey=mRNA;gene=Grik5;product=glutamate receptor%2C ionotropic%2C kainate 5 (gamma 2)%2C transcript variant 1;tag=RefSeq Select;transcript_id=NM_008168.3;extra_copy_number=0
CM058247.1	Liftoff	exon	24950231	24951280	.	-	.	ID=exon-NM_008168.3-1;Parent=rna-NM_008168.3;Dbxref=GeneID:14809,GenBank:NM_008168.3,MGI:MGI:95818;gbkey=mRNA;gene=Grik5;product=glutamate receptor%2C ionotropic%2C kainate 5 (gamma 2)%2C transcript variant 1;tag=RefSeq Select;transcript_id=NM_008168.3;extra_copy_number=0
CM058247.1	Liftoff	CDS	24888545	24888970	.	-	.	ID=cds-NP_032194.2;Parent=rna-NM_008168.3;Dbxref=CCDS:CCDS20970.1,GeneID:14809,GenBank:NP_032194.2,MGI:MGI:95818;Name=NP_032194.2;Note=isoform 1 precursor is encoded by transcript variant 1;gbkey=CDS;gene=Grik5;product=glutamate receptor ionotropic%2C kainate 5 isoform 1 precursor;protein_id=NP_032194.2;tag=RefSeq Select;extra_copy_number=0
CM058247.1	Liftoff	CDS	24891762	24891883	.	-	.	ID=cds-NP_032194.2;Parent=rna-NM_008168.3;Dbxref=CCDS:CCDS20970.1,GeneID:14809,GenBank:NP_032194.2,MGI:MGI:95818;Name=NP_032194.2;Note=isoform 1 precursor is encoded by transcript variant 1;gbkey=CDS;gene=Grik5;product=glutamate receptor ionotropic%2C kainate 5 isoform 1 precursor;protein_id=NP_032194.2;tag=RefSeq Select;extra_copy_number=0
CM058247.1	Liftoff	CDS	24891966	24892094	.	-	.	ID=cds-NP_032194.2;Parent=rna-NM_008168.3;Dbxref=CCDS:CCDS20970.1,GeneID:14809,GenBank:NP_032194.2,MGI:MGI:95818;Name=NP_032194.2;Note=isoform 1 precursor is encoded by transcript variant 1;gbkey=CDS;gene=Grik5;product=glutamate receptor ionotropic%2C kainate 5 isoform 1 precursor;protein_id=NP_032194.2;tag=RefSeq Select;extra_copy_number=0
CM058247.1	Liftoff	CDS	24893481	24893706	.	-	.	ID=cds-NP_032194.2;Parent=rna-NM_008168.3;Dbxref=CCDS:CCDS20970.1,GeneID:14809,GenBank:NP_032194.2,MGI:MGI:95818;Name=NP_032194.2;Note=isoform 1 precursor is encoded by transcript variant 1;gbkey=CDS;gene=Grik5;product=glutamate receptor ionotropic%2C kainate 5 isoform 1 precursor;protein_id=NP_032194.2;tag=RefSeq Select;extra_copy_number=0
CM058247.1	Liftoff	CDS	24893984	24894149	.	-	.	ID=cds-NP_032194.2;Parent=rna-NM_008168.3;Dbxref=CCDS:CCDS20970.1,GeneID:14809,GenBank:NP_032194.2,MGI:MGI:95818;Name=NP_032194.2;Note=isoform 1 precursor is encoded by transcript variant 1;gbkey=CDS;gene=Grik5;product=glutamate receptor ionotropic%2C kainate 5 isoform 1 precursor;protein_id=NP_032194.2;tag=RefSeq Select;extra_copy_number=0
CM058247.1	Liftoff	CDS	24900618	24900791	.	-	.	ID=cds-NP_032194.2;Parent=rna-NM_008168.3;Dbxref=CCDS:CCDS20970.1,GeneID:14809,GenBank:NP_032194.2,MGI:MGI:95818;Name=NP_032194.2;Note=isoform 1 precursor is encoded by transcript variant 1;gbkey=CDS;gene=Grik5;product=glutamate receptor ionotropic%2C kainate 5 isoform 1 precursor;protein_id=NP_032194.2;tag=RefSeq Select;extra_copy_number=0
CM058247.1	Liftoff	CDS	24901163	24901272	.	-	.	ID=cds-NP_032194.2;Parent=rna-NM_008168.3;Dbxref=CCDS:CCDS20970.1,GeneID:14809,GenBank:NP_032194.2,MGI:MGI:95818;Name=NP_032194.2;Note=isoform 1 precursor is encoded by transcript variant 1;gbkey=CDS;gene=Grik5;product=glutamate receptor ionotropic%2C kainate 5 isoform 1 precursor;protein_id=NP_032194.2;tag=RefSeq Select;extra_copy_number=0
CM058247.1	Liftoff	CDS	24901460	24901573	.	-	.	ID=cds-NP_032194.2;Parent=rna-NM_008168.3;Dbxref=CCDS:CCDS20970.1,GeneID:14809,GenBank:NP_032194.2,MGI:MGI:95818;Name=NP_032194.2;Note=isoform 1 precursor is encoded by transcript variant 1;gbkey=CDS;gene=Grik5;product=glutamate receptor ionotropic%2C kainate 5 isoform 1 precursor;protein_id=NP_032194.2;tag=RefSeq Select;extra_copy_number=0
CM058247.1	Liftoff	CDS	24924364	24924567	.	-	.	ID=cds-NP_032194.2;Parent=rna-NM_008168.3;Dbxref=CCDS:CCDS20970.1,GeneID:14809,GenBank:NP_032194.2,MGI:MGI:95818;Name=NP_032194.2;Note=isoform 1 precursor is encoded by transcript variant 1;gbkey=CDS;gene=Grik5;product=glutamate receptor ionotropic%2C kainate 5 isoform 1 precursor;protein_id=NP_032194.2;tag=RefSeq Select;extra_copy_number=0
CM058247.1	Liftoff	CDS	24936475	24936582	.	-	.	ID=cds-NP_032194.2;Parent=rna-NM_008168.3;Dbxref=CCDS:CCDS20970.1,GeneID:14809,GenBank:NP_032194.2,MGI:MGI:95818;Name=NP_032194.2;Note=isoform 1 precursor is encoded by transcript variant 1;gbkey=CDS;gene=Grik5;product=glutamate receptor ionotropic%2C kainate 5 isoform 1 precursor;protein_id=NP_032194.2;tag=RefSeq Select;extra_copy_number=0
CM058247.1	Liftoff	CDS	24936685	24936789	.	-	.	ID=cds-NP_032194.2;Parent=rna-NM_008168.3;Dbxref=CCDS:CCDS20970.1,GeneID:14809,GenBank:NP_032194.2,MGI:MGI:95818;Name=NP_032194.2;Note=isoform 1 precursor is encoded by transcript variant 1;gbkey=CDS;gene=Grik5;product=glutamate receptor ionotropic%2C kainate 5 isoform 1 precursor;protein_id=NP_032194.2;tag=RefSeq Select;extra_copy_number=0
CM058247.1	Liftoff	CDS	24937132	24937284	.	-	.	ID=cds-NP_032194.2;Parent=rna-NM_008168.3;Dbxref=CCDS:CCDS20970.1,GeneID:14809,GenBank:NP_032194.2,MGI:MGI:95818;Name=NP_032194.2;Note=isoform 1 precursor is encoded by transcript variant 1;gbkey=CDS;gene=Grik5;product=glutamate receptor ionotropic%2C kainate 5 isoform 1 precursor;protein_id=NP_032194.2;tag=RefSeq Select;extra_copy_number=0
CM058247.1	Liftoff	CDS	24938661	24938822	.	-	.	ID=cds-NP_032194.2;Parent=rna-NM_008168.3;Dbxref=CCDS:CCDS20970.1,GeneID:14809,GenBank:NP_032194.2,MGI:MGI:95818;Name=NP_032194.2;Note=isoform 1 precursor is encoded by transcript variant 1;gbkey=CDS;gene=Grik5;product=glutamate receptor ionotropic%2C kainate 5 isoform 1 precursor;protein_id=NP_032194.2;tag=RefSeq Select;extra_copy_number=0
CM058247.1	Liftoff	CDS	24938921	24938974	.	-	.	ID=cds-NP_032194.2;Parent=rna-NM_008168.3;Dbxref=CCDS:CCDS20970.1,GeneID:14809,GenBank:NP_032194.2,MGI:MGI:95818;Name=NP_032194.2;Note=isoform 1 precursor is encoded by transcript variant 1;gbkey=CDS;gene=Grik5;product=glutamate receptor ionotropic%2C kainate 5 isoform 1 precursor;protein_id=NP_032194.2;tag=RefSeq Select;extra_copy_number=0
CM058247.1	Liftoff	CDS	24941069	24941247	.	-	.	ID=cds-NP_032194.2;Parent=rna-NM_008168.3;Dbxref=CCDS:CCDS20970.1,GeneID:14809,GenBank:NP_032194.2,MGI:MGI:95818;Name=NP_032194.2;Note=isoform 1 precursor is encoded by transcript variant 1;gbkey=CDS;gene=Grik5;product=glutamate receptor ionotropic%2C kainate 5 isoform 1 precursor;protein_id=NP_032194.2;tag=RefSeq Select;extra_copy_number=0
CM058247.1	Liftoff	CDS	24943320	24943485	.	-	.	ID=cds-NP_032194.2;Parent=rna-NM_008168.3;Dbxref=CCDS:CCDS20970.1,GeneID:14809,GenBank:NP_032194.2,MGI:MGI:95818;Name=NP_032194.2;Note=isoform 1 precursor is encoded by transcript variant 1;gbkey=CDS;gene=Grik5;product=glutamate receptor ionotropic%2C kainate 5 isoform 1 precursor;protein_id=NP_032194.2;tag=RefSeq Select;extra_copy_number=0
CM058247.1	Liftoff	CDS	24943564	24943661	.	-	.	ID=cds-NP_032194.2;Parent=rna-NM_008168.3;Dbxref=CCDS:CCDS20970.1,GeneID:14809,GenBank:NP_032194.2,MGI:MGI:95818;Name=NP_032194.2;Note=isoform 1 precursor is encoded by transcript variant 1;gbkey=CDS;gene=Grik5;product=glutamate receptor ionotropic%2C kainate 5 isoform 1 precursor;protein_id=NP_032194.2;tag=RefSeq Select;extra_copy_number=0
CM058247.1	Liftoff	CDS	24946201	24946365	.	-	.	ID=cds-NP_032194.2;Parent=rna-NM_008168.3;Dbxref=CCDS:CCDS20970.1,GeneID:14809,GenBank:NP_032194.2,MGI:MGI:95818;Name=NP_032194.2;Note=isoform 1 precursor is encoded by transcript variant 1;gbkey=CDS;gene=Grik5;product=glutamate receptor ionotropic%2C kainate 5 isoform 1 precursor;protein_id=NP_032194.2;tag=RefSeq Select;extra_copy_number=0
CM058247.1	Liftoff	CDS	24946635	24946713	.	-	.	ID=cds-NP_032194.2;Parent=rna-NM_008168.3;Dbxref=CCDS:CCDS20970.1,GeneID:14809,GenBank:NP_032194.2,MGI:MGI:95818;Name=NP_032194.2;Note=isoform 1 precursor is encoded by transcript variant 1;gbkey=CDS;gene=Grik5;product=glutamate receptor ionotropic%2C kainate 5 isoform 1 precursor;protein_id=NP_032194.2;tag=RefSeq Select;extra_copy_number=0
CM058247.1	Liftoff	mRNA	24888025	24953850	.	-	.	ID=rna-XM_006539552.5;Parent=gene-Grik5;Dbxref=GeneID:14809,GenBank:XM_006539552.5,MGI:MGI:95818;Name=XM_006539552.5;gbkey=mRNA;gene=Grik5;model_evidence=Supporting evidence includes similarity to: 1 mRNA%2C 26 ESTs%2C 3 Proteins%2C 783 long SRA reads%2C and 97%25 coverage of the annotated genomic feature by RNAseq alignments%2C including 33 samples with support for all annotated introns;product=glutamate receptor%2C ionotropic%2C kainate 5 (gamma 2)%2C transcript variant X8;transcript_id=XM_006539552.5;matches_ref_protein=True;valid_ORF=True;extra_copy_number=0
CM058247.1	Liftoff	exon	24888025	24888970	.	-	.	ID=exon-XM_006539552.5-20;Parent=rna-XM_006539552.5;Dbxref=GeneID:14809,GenBank:XM_006539552.5,MGI:MGI:95818;gbkey=mRNA;gene=Grik5;product=glutamate receptor%2C ionotropic%2C kainate 5 (gamma 2)%2C transcript variant X8;transcript_id=XM_006539552.5;extra_copy_number=0
CM058247.1	Liftoff	exon	24891762	24891883	.	-	.	ID=exon-XM_006539552.5-19;Parent=rna-XM_006539552.5;Dbxref=GeneID:14809,GenBank:XM_006539552.5,MGI:MGI:95818;gbkey=mRNA;gene=Grik5;product=glutamate receptor%2C ionotropic%2C kainate 5 (gamma 2)%2C transcript variant X8;transcript_id=XM_006539552.5;extra_copy_number=0
CM058247.1	Liftoff	exon	24891966	24892094	.	-	.	ID=exon-XM_006539552.5-18;Parent=rna-XM_006539552.5;Dbxref=GeneID:14809,GenBank:XM_006539552.5,MGI:MGI:95818;gbkey=mRNA;gene=Grik5;product=glutamate receptor%2C ionotropic%2C kainate 5 (gamma 2)%2C transcript variant X8;transcript_id=XM_006539552.5;extra_copy_number=0
CM058247.1	Liftoff	exon	24893481	24893706	.	-	.	ID=exon-XM_006539552.5-17;Parent=rna-XM_006539552.5;Dbxref=GeneID:14809,GenBank:XM_006539552.5,MGI:MGI:95818;gbkey=mRNA;gene=Grik5;product=glutamate receptor%2C ionotropic%2C kainate 5 (gamma 2)%2C transcript variant X8;transcript_id=XM_006539552.5;extra_copy_number=0
CM058247.1	Liftoff	exon	24893984	24894149	.	-	.	ID=exon-XM_006539552.5-16;Parent=rna-XM_006539552.5;Dbxref=GeneID:14809,GenBank:XM_006539552.5,MGI:MGI:95818;gbkey=mRNA;gene=Grik5;product=glutamate receptor%2C ionotropic%2C kainate 5 (gamma 2)%2C transcript variant X8;transcript_id=XM_006539552.5;extra_copy_number=0
CM058247.1	Liftoff	exon	24900618	24900791	.	-	.	ID=exon-XM_006539552.5-15;Parent=rna-XM_006539552.5;Dbxref=GeneID:14809,GenBank:XM_006539552.5,MGI:MGI:95818;gbkey=mRNA;gene=Grik5;product=glutamate receptor%2C ionotropic%2C kainate 5 (gamma 2)%2C transcript variant X8;transcript_id=XM_006539552.5;extra_copy_number=0
CM058247.1	Liftoff	exon	24901163	24901272	.	-	.	ID=exon-XM_006539552.5-14;Parent=rna-XM_006539552.5;Dbxref=GeneID:14809,GenBank:XM_006539552.5,MGI:MGI:95818;gbkey=mRNA;gene=Grik5;product=glutamate receptor%2C ionotropic%2C kainate 5 (gamma 2)%2C transcript variant X8;transcript_id=XM_006539552.5;extra_copy_number=0
CM058247.1	Liftoff	exon	24901460	24901576	.	-	.	ID=exon-XM_006539552.5-13;Parent=rna-XM_006539552.5;Dbxref=GeneID:14809,GenBank:XM_006539552.5,MGI:MGI:95818;gbkey=mRNA;gene=Grik5;product=glutamate receptor%2C ionotropic%2C kainate 5 (gamma 2)%2C transcript variant X8;transcript_id=XM_006539552.5;extra_copy_number=0
CM058247.1	Liftoff	exon	24924364	24924567	.	-	.	ID=exon-XM_006539552.5-12;Parent=rna-XM_006539552.5;Dbxref=GeneID:14809,GenBank:XM_006539552.5,MGI:MGI:95818;gbkey=mRNA;gene=Grik5;product=glutamate receptor%2C ionotropic%2C kainate 5 (gamma 2)%2C transcript variant X8;transcript_id=XM_006539552.5;extra_copy_number=0
CM058247.1	Liftoff	exon	24936475	24936582	.	-	.	ID=exon-XM_006539552.5-11;Parent=rna-XM_006539552.5;Dbxref=GeneID:14809,GenBank:XM_006539552.5,MGI:MGI:95818;gbkey=mRNA;gene=Grik5;product=glutamate receptor%2C ionotropic%2C kainate 5 (gamma 2)%2C transcript variant X8;transcript_id=XM_006539552.5;extra_copy_number=0
CM058247.1	Liftoff	exon	24936685	24936789	.	-	.	ID=exon-XM_006539552.5-10;Parent=rna-XM_006539552.5;Dbxref=GeneID:14809,GenBank:XM_006539552.5,MGI:MGI:95818;gbkey=mRNA;gene=Grik5;product=glutamate receptor%2C ionotropic%2C kainate 5 (gamma 2)%2C transcript variant X8;transcript_id=XM_006539552.5;extra_copy_number=0
CM058247.1	Liftoff	exon	24937132	24937284	.	-	.	ID=exon-XM_006539552.5-9;Parent=rna-XM_006539552.5;Dbxref=GeneID:14809,GenBank:XM_006539552.5,MGI:MGI:95818;gbkey=mRNA;gene=Grik5;product=glutamate receptor%2C ionotropic%2C kainate 5 (gamma 2)%2C transcript variant X8;transcript_id=XM_006539552.5;extra_copy_number=0
CM058247.1	Liftoff	exon	24938661	24938822	.	-	.	ID=exon-XM_006539552.5-8;Parent=rna-XM_006539552.5;Dbxref=GeneID:14809,GenBank:XM_006539552.5,MGI:MGI:95818;gbkey=mRNA;gene=Grik5;product=glutamate receptor%2C ionotropic%2C kainate 5 (gamma 2)%2C transcript variant X8;transcript_id=XM_006539552.5;extra_copy_number=0
CM058247.1	Liftoff	exon	24938921	24939048	.	-	.	ID=exon-XM_006539552.5-7;Parent=rna-XM_006539552.5;Dbxref=GeneID:14809,GenBank:XM_006539552.5,MGI:MGI:95818;gbkey=mRNA;gene=Grik5;product=glutamate receptor%2C ionotropic%2C kainate 5 (gamma 2)%2C transcript variant X8;transcript_id=XM_006539552.5;extra_copy_number=0
CM058247.1	Liftoff	exon	24941074	24941247	.	-	.	ID=exon-XM_006539552.5-6;Parent=rna-XM_006539552.5;Dbxref=GeneID:14809,GenBank:XM_006539552.5,MGI:MGI:95818;gbkey=mRNA;gene=Grik5;product=glutamate receptor%2C ionotropic%2C kainate 5 (gamma 2)%2C transcript variant X8;transcript_id=XM_006539552.5;extra_copy_number=0
CM058247.1	Liftoff	exon	24943320	24943485	.	-	.	ID=exon-XM_006539552.5-5;Parent=rna-XM_006539552.5;Dbxref=GeneID:14809,GenBank:XM_006539552.5,MGI:MGI:95818;gbkey=mRNA;gene=Grik5;product=glutamate receptor%2C ionotropic%2C kainate 5 (gamma 2)%2C transcript variant X8;transcript_id=XM_006539552.5;extra_copy_number=0
CM058247.1	Liftoff	exon	24943564	24943661	.	-	.	ID=exon-XM_006539552.5-4;Parent=rna-XM_006539552.5;Dbxref=GeneID:14809,GenBank:XM_006539552.5,MGI:MGI:95818;gbkey=mRNA;gene=Grik5;product=glutamate receptor%2C ionotropic%2C kainate 5 (gamma 2)%2C transcript variant X8;transcript_id=XM_006539552.5;extra_copy_number=0
CM058247.1	Liftoff	exon	24946176	24946365	.	-	.	ID=exon-XM_006539552.5-3;Parent=rna-XM_006539552.5;Dbxref=GeneID:14809,GenBank:XM_006539552.5,MGI:MGI:95818;gbkey=mRNA;gene=Grik5;product=glutamate receptor%2C ionotropic%2C kainate 5 (gamma 2)%2C transcript variant X8;transcript_id=XM_006539552.5;extra_copy_number=0
CM058247.1	Liftoff	exon	24946635	24946763	.	-	.	ID=exon-XM_006539552.5-2;Parent=rna-XM_006539552.5;Dbxref=GeneID:14809,GenBank:XM_006539552.5,MGI:MGI:95818;gbkey=mRNA;gene=Grik5;product=glutamate receptor%2C ionotropic%2C kainate 5 (gamma 2)%2C transcript variant X8;transcript_id=XM_006539552.5;extra_copy_number=0
CM058247.1	Liftoff	exon	24950231	24953850	.	-	.	ID=exon-XM_006539552.5-1;Parent=rna-XM_006539552.5;Dbxref=GeneID:14809,GenBank:XM_006539552.5,MGI:MGI:95818;gbkey=mRNA;gene=Grik5;product=glutamate receptor%2C ionotropic%2C kainate 5 (gamma 2)%2C transcript variant X8;transcript_id=XM_006539552.5;extra_copy_number=0
CM058247.1	Liftoff	CDS	24888545	24888970	.	-	.	ID=cds-XP_006539615.1;Parent=rna-XM_006539552.5;Dbxref=GeneID:14809,GenBank:XP_006539615.1,MGI:MGI:95818;Name=XP_006539615.1;gbkey=CDS;gene=Grik5;product=glutamate receptor ionotropic%2C kainate 5 isoform X7;protein_id=XP_006539615.1;extra_copy_number=0
CM058247.1	Liftoff	CDS	24891762	24891883	.	-	.	ID=cds-XP_006539615.1;Parent=rna-XM_006539552.5;Dbxref=GeneID:14809,GenBank:XP_006539615.1,MGI:MGI:95818;Name=XP_006539615.1;gbkey=CDS;gene=Grik5;product=glutamate receptor ionotropic%2C kainate 5 isoform X7;protein_id=XP_006539615.1;extra_copy_number=0
CM058247.1	Liftoff	CDS	24891966	24892094	.	-	.	ID=cds-XP_006539615.1;Parent=rna-XM_006539552.5;Dbxref=GeneID:14809,GenBank:XP_006539615.1,MGI:MGI:95818;Name=XP_006539615.1;gbkey=CDS;gene=Grik5;product=glutamate receptor ionotropic%2C kainate 5 isoform X7;protein_id=XP_006539615.1;extra_copy_number=0
CM058247.1	Liftoff	CDS	24893481	24893706	.	-	.	ID=cds-XP_006539615.1;Parent=rna-XM_006539552.5;Dbxref=GeneID:14809,GenBank:XP_006539615.1,MGI:MGI:95818;Name=XP_006539615.1;gbkey=CDS;gene=Grik5;product=glutamate receptor ionotropic%2C kainate 5 isoform X7;protein_id=XP_006539615.1;extra_copy_number=0
CM058247.1	Liftoff	CDS	24893984	24894149	.	-	.	ID=cds-XP_006539615.1;Parent=rna-XM_006539552.5;Dbxref=GeneID:14809,GenBank:XP_006539615.1,MGI:MGI:95818;Name=XP_006539615.1;gbkey=CDS;gene=Grik5;product=glutamate receptor ionotropic%2C kainate 5 isoform X7;protein_id=XP_006539615.1;extra_copy_number=0
CM058247.1	Liftoff	CDS	24900618	24900791	.	-	.	ID=cds-XP_006539615.1;Parent=rna-XM_006539552.5;Dbxref=GeneID:14809,GenBank:XP_006539615.1,MGI:MGI:95818;Name=XP_006539615.1;gbkey=CDS;gene=Grik5;product=glutamate receptor ionotropic%2C kainate 5 isoform X7;protein_id=XP_006539615.1;extra_copy_number=0
CM058247.1	Liftoff	CDS	24901163	24901272	.	-	.	ID=cds-XP_006539615.1;Parent=rna-XM_006539552.5;Dbxref=GeneID:14809,GenBank:XP_006539615.1,MGI:MGI:95818;Name=XP_006539615.1;gbkey=CDS;gene=Grik5;product=glutamate receptor ionotropic%2C kainate 5 isoform X7;protein_id=XP_006539615.1;extra_copy_number=0
CM058247.1	Liftoff	CDS	24901460	24901576	.	-	.	ID=cds-XP_006539615.1;Parent=rna-XM_006539552.5;Dbxref=GeneID:14809,GenBank:XP_006539615.1,MGI:MGI:95818;Name=XP_006539615.1;gbkey=CDS;gene=Grik5;product=glutamate receptor ionotropic%2C kainate 5 isoform X7;protein_id=XP_006539615.1;extra_copy_number=0
CM058247.1	Liftoff	CDS	24924364	24924567	.	-	.	ID=cds-XP_006539615.1;Parent=rna-XM_006539552.5;Dbxref=GeneID:14809,GenBank:XP_006539615.1,MGI:MGI:95818;Name=XP_006539615.1;gbkey=CDS;gene=Grik5;product=glutamate receptor ionotropic%2C kainate 5 isoform X7;protein_id=XP_006539615.1;extra_copy_number=0
CM058247.1	Liftoff	CDS	24936475	24936582	.	-	.	ID=cds-XP_006539615.1;Parent=rna-XM_006539552.5;Dbxref=GeneID:14809,GenBank:XP_006539615.1,MGI:MGI:95818;Name=XP_006539615.1;gbkey=CDS;gene=Grik5;product=glutamate receptor ionotropic%2C kainate 5 isoform X7;protein_id=XP_006539615.1;extra_copy_number=0
CM058247.1	Liftoff	CDS	24936685	24936789	.	-	.	ID=cds-XP_006539615.1;Parent=rna-XM_006539552.5;Dbxref=GeneID:14809,GenBank:XP_006539615.1,MGI:MGI:95818;Name=XP_006539615.1;gbkey=CDS;gene=Grik5;product=glutamate receptor ionotropic%2C kainate 5 isoform X7;protein_id=XP_006539615.1;extra_copy_number=0
CM058247.1	Liftoff	CDS	24937132	24937284	.	-	.	ID=cds-XP_006539615.1;Parent=rna-XM_006539552.5;Dbxref=GeneID:14809,GenBank:XP_006539615.1,MGI:MGI:95818;Name=XP_006539615.1;gbkey=CDS;gene=Grik5;product=glutamate receptor ionotropic%2C kainate 5 isoform X7;protein_id=XP_006539615.1;extra_copy_number=0
CM058247.1	Liftoff	CDS	24938661	24938822	.	-	.	ID=cds-XP_006539615.1;Parent=rna-XM_006539552.5;Dbxref=GeneID:14809,GenBank:XP_006539615.1,MGI:MGI:95818;Name=XP_006539615.1;gbkey=CDS;gene=Grik5;product=glutamate receptor ionotropic%2C kainate 5 isoform X7;protein_id=XP_006539615.1;extra_copy_number=0
CM058247.1	Liftoff	CDS	24938921	24939048	.	-	.	ID=cds-XP_006539615.1;Parent=rna-XM_006539552.5;Dbxref=GeneID:14809,GenBank:XP_006539615.1,MGI:MGI:95818;Name=XP_006539615.1;gbkey=CDS;gene=Grik5;product=glutamate receptor ionotropic%2C kainate 5 isoform X7;protein_id=XP_006539615.1;extra_copy_number=0
CM058247.1	Liftoff	CDS	24941074	24941182	.	-	.	ID=cds-XP_006539615.1;Parent=rna-XM_006539552.5;Dbxref=GeneID:14809,GenBank:XP_006539615.1,MGI:MGI:95818;Name=XP_006539615.1;gbkey=CDS;gene=Grik5;product=glutamate receptor ionotropic%2C kainate 5 isoform X7;protein_id=XP_006539615.1;extra_copy_number=0
CM058247.1	Liftoff	mRNA	24888025	24950742	.	-	.	ID=rna-XM_030242142.1;Parent=gene-Grik5;Dbxref=GeneID:14809,GenBank:XM_030242142.1,MGI:MGI:95818;Name=XM_030242142.1;gbkey=mRNA;gene=Grik5;model_evidence=Supporting evidence includes similarity to: 1 mRNA%2C 44 ESTs%2C 33 Proteins%2C 805 long SRA reads%2C and 100%25 coverage of the annotated genomic feature by RNAseq alignments%2C including 41 samples with support for all annotated introns;product=glutamate receptor%2C ionotropic%2C kainate 5 (gamma 2)%2C transcript variant X1;transcript_id=XM_030242142.1;matches_ref_protein=True;valid_ORF=True;extra_copy_number=0
CM058247.1	Liftoff	exon	24888025	24888970	.	-	.	ID=exon-XM_030242142.1-20;Parent=rna-XM_030242142.1;Dbxref=GeneID:14809,GenBank:XM_030242142.1,MGI:MGI:95818;gbkey=mRNA;gene=Grik5;product=glutamate receptor%2C ionotropic%2C kainate 5 (gamma 2)%2C transcript variant X1;transcript_id=XM_030242142.1;extra_copy_number=0
CM058247.1	Liftoff	exon	24891762	24891883	.	-	.	ID=exon-XM_030242142.1-19;Parent=rna-XM_030242142.1;Dbxref=GeneID:14809,GenBank:XM_030242142.1,MGI:MGI:95818;gbkey=mRNA;gene=Grik5;product=glutamate receptor%2C ionotropic%2C kainate 5 (gamma 2)%2C transcript variant X1;transcript_id=XM_030242142.1;extra_copy_number=0
CM058247.1	Liftoff	exon	24891966	24892094	.	-	.	ID=exon-XM_030242142.1-18;Parent=rna-XM_030242142.1;Dbxref=GeneID:14809,GenBank:XM_030242142.1,MGI:MGI:95818;gbkey=mRNA;gene=Grik5;product=glutamate receptor%2C ionotropic%2C kainate 5 (gamma 2)%2C transcript variant X1;transcript_id=XM_030242142.1;extra_copy_number=0
CM058247.1	Liftoff	exon	24893481	24893706	.	-	.	ID=exon-XM_030242142.1-17;Parent=rna-XM_030242142.1;Dbxref=GeneID:14809,GenBank:XM_030242142.1,MGI:MGI:95818;gbkey=mRNA;gene=Grik5;product=glutamate receptor%2C ionotropic%2C kainate 5 (gamma 2)%2C transcript variant X1;transcript_id=XM_030242142.1;extra_copy_number=0
CM058247.1	Liftoff	exon	24893984	24894149	.	-	.	ID=exon-XM_030242142.1-16;Parent=rna-XM_030242142.1;Dbxref=GeneID:14809,GenBank:XM_030242142.1,MGI:MGI:95818;gbkey=mRNA;gene=Grik5;product=glutamate receptor%2C ionotropic%2C kainate 5 (gamma 2)%2C transcript variant X1;transcript_id=XM_030242142.1;extra_copy_number=0
CM058247.1	Liftoff	exon	24900618	24900791	.	-	.	ID=exon-XM_030242142.1-15;Parent=rna-XM_030242142.1;Dbxref=GeneID:14809,GenBank:XM_030242142.1,MGI:MGI:95818;gbkey=mRNA;gene=Grik5;product=glutamate receptor%2C ionotropic%2C kainate 5 (gamma 2)%2C transcript variant X1;transcript_id=XM_030242142.1;extra_copy_number=0
CM058247.1	Liftoff	exon	24901163	24901272	.	-	.	ID=exon-XM_030242142.1-14;Parent=rna-XM_030242142.1;Dbxref=GeneID:14809,GenBank:XM_030242142.1,MGI:MGI:95818;gbkey=mRNA;gene=Grik5;product=glutamate receptor%2C ionotropic%2C kainate 5 (gamma 2)%2C transcript variant X1;transcript_id=XM_030242142.1;extra_copy_number=0
CM058247.1	Liftoff	exon	24901460	24901573	.	-	.	ID=exon-XM_030242142.1-13;Parent=rna-XM_030242142.1;Dbxref=GeneID:14809,GenBank:XM_030242142.1,MGI:MGI:95818;gbkey=mRNA;gene=Grik5;product=glutamate receptor%2C ionotropic%2C kainate 5 (gamma 2)%2C transcript variant X1;transcript_id=XM_030242142.1;extra_copy_number=0
CM058247.1	Liftoff	exon	24924364	24924567	.	-	.	ID=exon-XM_030242142.1-12;Parent=rna-XM_030242142.1;Dbxref=GeneID:14809,GenBank:XM_030242142.1,MGI:MGI:95818;gbkey=mRNA;gene=Grik5;product=glutamate receptor%2C ionotropic%2C kainate 5 (gamma 2)%2C transcript variant X1;transcript_id=XM_030242142.1;extra_copy_number=0
CM058247.1	Liftoff	exon	24936475	24936582	.	-	.	ID=exon-XM_030242142.1-11;Parent=rna-XM_030242142.1;Dbxref=GeneID:14809,GenBank:XM_030242142.1,MGI:MGI:95818;gbkey=mRNA;gene=Grik5;product=glutamate receptor%2C ionotropic%2C kainate 5 (gamma 2)%2C transcript variant X1;transcript_id=XM_030242142.1;extra_copy_number=0
CM058247.1	Liftoff	exon	24936685	24936789	.	-	.	ID=exon-XM_030242142.1-10;Parent=rna-XM_030242142.1;Dbxref=GeneID:14809,GenBank:XM_030242142.1,MGI:MGI:95818;gbkey=mRNA;gene=Grik5;product=glutamate receptor%2C ionotropic%2C kainate 5 (gamma 2)%2C transcript variant X1;transcript_id=XM_030242142.1;extra_copy_number=0
CM058247.1	Liftoff	exon	24937132	24937284	.	-	.	ID=exon-XM_030242142.1-9;Parent=rna-XM_030242142.1;Dbxref=GeneID:14809,GenBank:XM_030242142.1,MGI:MGI:95818;gbkey=mRNA;gene=Grik5;product=glutamate receptor%2C ionotropic%2C kainate 5 (gamma 2)%2C transcript variant X1;transcript_id=XM_030242142.1;extra_copy_number=0
CM058247.1	Liftoff	exon	24938661	24938822	.	-	.	ID=exon-XM_030242142.1-8;Parent=rna-XM_030242142.1;Dbxref=GeneID:14809,GenBank:XM_030242142.1,MGI:MGI:95818;gbkey=mRNA;gene=Grik5;product=glutamate receptor%2C ionotropic%2C kainate 5 (gamma 2)%2C transcript variant X1;transcript_id=XM_030242142.1;extra_copy_number=0
CM058247.1	Liftoff	exon	24938921	24939048	.	-	.	ID=exon-XM_030242142.1-7;Parent=rna-XM_030242142.1;Dbxref=GeneID:14809,GenBank:XM_030242142.1,MGI:MGI:95818;gbkey=mRNA;gene=Grik5;product=glutamate receptor%2C ionotropic%2C kainate 5 (gamma 2)%2C transcript variant X1;transcript_id=XM_030242142.1;extra_copy_number=0
CM058247.1	Liftoff	exon	24941074	24941247	.	-	.	ID=exon-XM_030242142.1-6;Parent=rna-XM_030242142.1;Dbxref=GeneID:14809,GenBank:XM_030242142.1,MGI:MGI:95818;gbkey=mRNA;gene=Grik5;product=glutamate receptor%2C ionotropic%2C kainate 5 (gamma 2)%2C transcript variant X1;transcript_id=XM_030242142.1;extra_copy_number=0
CM058247.1	Liftoff	exon	24943320	24943485	.	-	.	ID=exon-XM_030242142.1-5;Parent=rna-XM_030242142.1;Dbxref=GeneID:14809,GenBank:XM_030242142.1,MGI:MGI:95818;gbkey=mRNA;gene=Grik5;product=glutamate receptor%2C ionotropic%2C kainate 5 (gamma 2)%2C transcript variant X1;transcript_id=XM_030242142.1;extra_copy_number=0
CM058247.1	Liftoff	exon	24943564	24943661	.	-	.	ID=exon-XM_030242142.1-4;Parent=rna-XM_030242142.1;Dbxref=GeneID:14809,GenBank:XM_030242142.1,MGI:MGI:95818;gbkey=mRNA;gene=Grik5;product=glutamate receptor%2C ionotropic%2C kainate 5 (gamma 2)%2C transcript variant X1;transcript_id=XM_030242142.1;extra_copy_number=0
CM058247.1	Liftoff	exon	24946201	24946365	.	-	.	ID=exon-XM_030242142.1-3;Parent=rna-XM_030242142.1;Dbxref=GeneID:14809,GenBank:XM_030242142.1,MGI:MGI:95818;gbkey=mRNA;gene=Grik5;product=glutamate receptor%2C ionotropic%2C kainate 5 (gamma 2)%2C transcript variant X1;transcript_id=XM_030242142.1;extra_copy_number=0
CM058247.1	Liftoff	exon	24946635	24946763	.	-	.	ID=exon-XM_030242142.1-2;Parent=rna-XM_030242142.1;Dbxref=GeneID:14809,GenBank:XM_030242142.1,MGI:MGI:95818;gbkey=mRNA;gene=Grik5;product=glutamate receptor%2C ionotropic%2C kainate 5 (gamma 2)%2C transcript variant X1;transcript_id=XM_030242142.1;extra_copy_number=0
CM058247.1	Liftoff	exon	24950231	24950742	.	-	.	ID=exon-XM_030242142.1-1;Parent=rna-XM_030242142.1;Dbxref=GeneID:14809,GenBank:XM_030242142.1,MGI:MGI:95818;gbkey=mRNA;gene=Grik5;product=glutamate receptor%2C ionotropic%2C kainate 5 (gamma 2)%2C transcript variant X1;transcript_id=XM_030242142.1;extra_copy_number=0
CM058247.1	Liftoff	CDS	24888545	24888970	.	-	.	ID=cds-XP_030098002.1;Parent=rna-XM_030242142.1;Dbxref=GeneID:14809,GenBank:XP_030098002.1,MGI:MGI:95818;Name=XP_030098002.1;gbkey=CDS;gene=Grik5;product=glutamate receptor ionotropic%2C kainate 5 isoform X1;protein_id=XP_030098002.1;extra_copy_number=0
CM058247.1	Liftoff	CDS	24891762	24891883	.	-	.	ID=cds-XP_030098002.1;Parent=rna-XM_030242142.1;Dbxref=GeneID:14809,GenBank:XP_030098002.1,MGI:MGI:95818;Name=XP_030098002.1;gbkey=CDS;gene=Grik5;product=glutamate receptor ionotropic%2C kainate 5 isoform X1;protein_id=XP_030098002.1;extra_copy_number=0
CM058247.1	Liftoff	CDS	24891966	24892094	.	-	.	ID=cds-XP_030098002.1;Parent=rna-XM_030242142.1;Dbxref=GeneID:14809,GenBank:XP_030098002.1,MGI:MGI:95818;Name=XP_030098002.1;gbkey=CDS;gene=Grik5;product=glutamate receptor ionotropic%2C kainate 5 isoform X1;protein_id=XP_030098002.1;extra_copy_number=0
CM058247.1	Liftoff	CDS	24893481	24893706	.	-	.	ID=cds-XP_030098002.1;Parent=rna-XM_030242142.1;Dbxref=GeneID:14809,GenBank:XP_030098002.1,MGI:MGI:95818;Name=XP_030098002.1;gbkey=CDS;gene=Grik5;product=glutamate receptor ionotropic%2C kainate 5 isoform X1;protein_id=XP_030098002.1;extra_copy_number=0
CM058247.1	Liftoff	CDS	24893984	24894149	.	-	.	ID=cds-XP_030098002.1;Parent=rna-XM_030242142.1;Dbxref=GeneID:14809,GenBank:XP_030098002.1,MGI:MGI:95818;Name=XP_030098002.1;gbkey=CDS;gene=Grik5;product=glutamate receptor ionotropic%2C kainate 5 isoform X1;protein_id=XP_030098002.1;extra_copy_number=0
CM058247.1	Liftoff	CDS	24900618	24900791	.	-	.	ID=cds-XP_030098002.1;Parent=rna-XM_030242142.1;Dbxref=GeneID:14809,GenBank:XP_030098002.1,MGI:MGI:95818;Name=XP_030098002.1;gbkey=CDS;gene=Grik5;product=glutamate receptor ionotropic%2C kainate 5 isoform X1;protein_id=XP_030098002.1;extra_copy_number=0
CM058247.1	Liftoff	CDS	24901163	24901272	.	-	.	ID=cds-XP_030098002.1;Parent=rna-XM_030242142.1;Dbxref=GeneID:14809,GenBank:XP_030098002.1,MGI:MGI:95818;Name=XP_030098002.1;gbkey=CDS;gene=Grik5;product=glutamate receptor ionotropic%2C kainate 5 isoform X1;protein_id=XP_030098002.1;extra_copy_number=0
CM058247.1	Liftoff	CDS	24901460	24901573	.	-	.	ID=cds-XP_030098002.1;Parent=rna-XM_030242142.1;Dbxref=GeneID:14809,GenBank:XP_030098002.1,MGI:MGI:95818;Name=XP_030098002.1;gbkey=CDS;gene=Grik5;product=glutamate receptor ionotropic%2C kainate 5 isoform X1;protein_id=XP_030098002.1;extra_copy_number=0
CM058247.1	Liftoff	CDS	24924364	24924567	.	-	.	ID=cds-XP_030098002.1;Parent=rna-XM_030242142.1;Dbxref=GeneID:14809,GenBank:XP_030098002.1,MGI:MGI:95818;Name=XP_030098002.1;gbkey=CDS;gene=Grik5;product=glutamate receptor ionotropic%2C kainate 5 isoform X1;protein_id=XP_030098002.1;extra_copy_number=0
CM058247.1	Liftoff	CDS	24936475	24936582	.	-	.	ID=cds-XP_030098002.1;Parent=rna-XM_030242142.1;Dbxref=GeneID:14809,GenBank:XP_030098002.1,MGI:MGI:95818;Name=XP_030098002.1;gbkey=CDS;gene=Grik5;product=glutamate receptor ionotropic%2C kainate 5 isoform X1;protein_id=XP_030098002.1;extra_copy_number=0
CM058247.1	Liftoff	CDS	24936685	24936789	.	-	.	ID=cds-XP_030098002.1;Parent=rna-XM_030242142.1;Dbxref=GeneID:14809,GenBank:XP_030098002.1,MGI:MGI:95818;Name=XP_030098002.1;gbkey=CDS;gene=Grik5;product=glutamate receptor ionotropic%2C kainate 5 isoform X1;protein_id=XP_030098002.1;extra_copy_number=0
CM058247.1	Liftoff	CDS	24937132	24937284	.	-	.	ID=cds-XP_030098002.1;Parent=rna-XM_030242142.1;Dbxref=GeneID:14809,GenBank:XP_030098002.1,MGI:MGI:95818;Name=XP_030098002.1;gbkey=CDS;gene=Grik5;product=glutamate receptor ionotropic%2C kainate 5 isoform X1;protein_id=XP_030098002.1;extra_copy_number=0
CM058247.1	Liftoff	CDS	24938661	24938822	.	-	.	ID=cds-XP_030098002.1;Parent=rna-XM_030242142.1;Dbxref=GeneID:14809,GenBank:XP_030098002.1,MGI:MGI:95818;Name=XP_030098002.1;gbkey=CDS;gene=Grik5;product=glutamate receptor ionotropic%2C kainate 5 isoform X1;protein_id=XP_030098002.1;extra_copy_number=0
CM058247.1	Liftoff	CDS	24938921	24939048	.	-	.	ID=cds-XP_030098002.1;Parent=rna-XM_030242142.1;Dbxref=GeneID:14809,GenBank:XP_030098002.1,MGI:MGI:95818;Name=XP_030098002.1;gbkey=CDS;gene=Grik5;product=glutamate receptor ionotropic%2C kainate 5 isoform X1;protein_id=XP_030098002.1;extra_copy_number=0
CM058247.1	Liftoff	CDS	24941074	24941247	.	-	.	ID=cds-XP_030098002.1;Parent=rna-XM_030242142.1;Dbxref=GeneID:14809,GenBank:XP_030098002.1,MGI:MGI:95818;Name=XP_030098002.1;gbkey=CDS;gene=Grik5;product=glutamate receptor ionotropic%2C kainate 5 isoform X1;protein_id=XP_030098002.1;extra_copy_number=0
CM058247.1	Liftoff	CDS	24943320	24943485	.	-	.	ID=cds-XP_030098002.1;Parent=rna-XM_030242142.1;Dbxref=GeneID:14809,GenBank:XP_030098002.1,MGI:MGI:95818;Name=XP_030098002.1;gbkey=CDS;gene=Grik5;product=glutamate receptor ionotropic%2C kainate 5 isoform X1;protein_id=XP_030098002.1;extra_copy_number=0
CM058247.1	Liftoff	CDS	24943564	24943661	.	-	.	ID=cds-XP_030098002.1;Parent=rna-XM_030242142.1;Dbxref=GeneID:14809,GenBank:XP_030098002.1,MGI:MGI:95818;Name=XP_030098002.1;gbkey=CDS;gene=Grik5;product=glutamate receptor ionotropic%2C kainate 5 isoform X1;protein_id=XP_030098002.1;extra_copy_number=0
CM058247.1	Liftoff	CDS	24946201	24946365	.	-	.	ID=cds-XP_030098002.1;Parent=rna-XM_030242142.1;Dbxref=GeneID:14809,GenBank:XP_030098002.1,MGI:MGI:95818;Name=XP_030098002.1;gbkey=CDS;gene=Grik5;product=glutamate receptor ionotropic%2C kainate 5 isoform X1;protein_id=XP_030098002.1;extra_copy_number=0
CM058247.1	Liftoff	CDS	24946635	24946713	.	-	.	ID=cds-XP_030098002.1;Parent=rna-XM_030242142.1;Dbxref=GeneID:14809,GenBank:XP_030098002.1,MGI:MGI:95818;Name=XP_030098002.1;gbkey=CDS;gene=Grik5;product=glutamate receptor ionotropic%2C kainate 5 isoform X1;protein_id=XP_030098002.1;extra_copy_number=0
CM058247.1	Liftoff	mRNA	24888025	24953850	.	-	.	ID=rna-XM_030242143.2;Parent=gene-Grik5;Dbxref=GeneID:14809,GenBank:XM_030242143.2,MGI:MGI:95818;Name=XM_030242143.2;gbkey=mRNA;gene=Grik5;model_evidence=Supporting evidence includes similarity to: 1 mRNA%2C 29 ESTs%2C 4 Proteins%2C 825 long SRA reads%2C and 97%25 coverage of the annotated genomic feature by RNAseq alignments%2C including 41 samples with support for all annotated introns;product=glutamate receptor%2C ionotropic%2C kainate 5 (gamma 2)%2C transcript variant X2;transcript_id=XM_030242143.2;matches_ref_protein=True;valid_ORF=True;extra_copy_number=0
CM058247.1	Liftoff	exon	24888025	24888970	.	-	.	ID=exon-XM_030242143.2-20;Parent=rna-XM_030242143.2;Dbxref=GeneID:14809,GenBank:XM_030242143.2,MGI:MGI:95818;gbkey=mRNA;gene=Grik5;product=glutamate receptor%2C ionotropic%2C kainate 5 (gamma 2)%2C transcript variant X2;transcript_id=XM_030242143.2;extra_copy_number=0
CM058247.1	Liftoff	exon	24891762	24891883	.	-	.	ID=exon-XM_030242143.2-19;Parent=rna-XM_030242143.2;Dbxref=GeneID:14809,GenBank:XM_030242143.2,MGI:MGI:95818;gbkey=mRNA;gene=Grik5;product=glutamate receptor%2C ionotropic%2C kainate 5 (gamma 2)%2C transcript variant X2;transcript_id=XM_030242143.2;extra_copy_number=0
CM058247.1	Liftoff	exon	24891966	24892094	.	-	.	ID=exon-XM_030242143.2-18;Parent=rna-XM_030242143.2;Dbxref=GeneID:14809,GenBank:XM_030242143.2,MGI:MGI:95818;gbkey=mRNA;gene=Grik5;product=glutamate receptor%2C ionotropic%2C kainate 5 (gamma 2)%2C transcript variant X2;transcript_id=XM_030242143.2;extra_copy_number=0
CM058247.1	Liftoff	exon	24893481	24893706	.	-	.	ID=exon-XM_030242143.2-17;Parent=rna-XM_030242143.2;Dbxref=GeneID:14809,GenBank:XM_030242143.2,MGI:MGI:95818;gbkey=mRNA;gene=Grik5;product=glutamate receptor%2C ionotropic%2C kainate 5 (gamma 2)%2C transcript variant X2;transcript_id=XM_030242143.2;extra_copy_number=0
CM058247.1	Liftoff	exon	24893984	24894149	.	-	.	ID=exon-XM_030242143.2-16;Parent=rna-XM_030242143.2;Dbxref=GeneID:14809,GenBank:XM_030242143.2,MGI:MGI:95818;gbkey=mRNA;gene=Grik5;product=glutamate receptor%2C ionotropic%2C kainate 5 (gamma 2)%2C transcript variant X2;transcript_id=XM_030242143.2;extra_copy_number=0
CM058247.1	Liftoff	exon	24900618	24900791	.	-	.	ID=exon-XM_030242143.2-15;Parent=rna-XM_030242143.2;Dbxref=GeneID:14809,GenBank:XM_030242143.2,MGI:MGI:95818;gbkey=mRNA;gene=Grik5;product=glutamate receptor%2C ionotropic%2C kainate 5 (gamma 2)%2C transcript variant X2;transcript_id=XM_030242143.2;extra_copy_number=0
CM058247.1	Liftoff	exon	24901163	24901272	.	-	.	ID=exon-XM_030242143.2-14;Parent=rna-XM_030242143.2;Dbxref=GeneID:14809,GenBank:XM_030242143.2,MGI:MGI:95818;gbkey=mRNA;gene=Grik5;product=glutamate receptor%2C ionotropic%2C kainate 5 (gamma 2)%2C transcript variant X2;transcript_id=XM_030242143.2;extra_copy_number=0
CM058247.1	Liftoff	exon	24901460	24901576	.	-	.	ID=exon-XM_030242143.2-13;Parent=rna-XM_030242143.2;Dbxref=GeneID:14809,GenBank:XM_030242143.2,MGI:MGI:95818;gbkey=mRNA;gene=Grik5;product=glutamate receptor%2C ionotropic%2C kainate 5 (gamma 2)%2C transcript variant X2;transcript_id=XM_030242143.2;extra_copy_number=0
CM058247.1	Liftoff	exon	24924364	24924567	.	-	.	ID=exon-XM_030242143.2-12;Parent=rna-XM_030242143.2;Dbxref=GeneID:14809,GenBank:XM_030242143.2,MGI:MGI:95818;gbkey=mRNA;gene=Grik5;product=glutamate receptor%2C ionotropic%2C kainate 5 (gamma 2)%2C transcript variant X2;transcript_id=XM_030242143.2;extra_copy_number=0
CM058247.1	Liftoff	exon	24936475	24936582	.	-	.	ID=exon-XM_030242143.2-11;Parent=rna-XM_030242143.2;Dbxref=GeneID:14809,GenBank:XM_030242143.2,MGI:MGI:95818;gbkey=mRNA;gene=Grik5;product=glutamate receptor%2C ionotropic%2C kainate 5 (gamma 2)%2C transcript variant X2;transcript_id=XM_030242143.2;extra_copy_number=0
CM058247.1	Liftoff	exon	24936685	24936789	.	-	.	ID=exon-XM_030242143.2-10;Parent=rna-XM_030242143.2;Dbxref=GeneID:14809,GenBank:XM_030242143.2,MGI:MGI:95818;gbkey=mRNA;gene=Grik5;product=glutamate receptor%2C ionotropic%2C kainate 5 (gamma 2)%2C transcript variant X2;transcript_id=XM_030242143.2;extra_copy_number=0
CM058247.1	Liftoff	exon	24937132	24937284	.	-	.	ID=exon-XM_030242143.2-9;Parent=rna-XM_030242143.2;Dbxref=GeneID:14809,GenBank:XM_030242143.2,MGI:MGI:95818;gbkey=mRNA;gene=Grik5;product=glutamate receptor%2C ionotropic%2C kainate 5 (gamma 2)%2C transcript variant X2;transcript_id=XM_030242143.2;extra_copy_number=0
CM058247.1	Liftoff	exon	24938661	24938822	.	-	.	ID=exon-XM_030242143.2-8;Parent=rna-XM_030242143.2;Dbxref=GeneID:14809,GenBank:XM_030242143.2,MGI:MGI:95818;gbkey=mRNA;gene=Grik5;product=glutamate receptor%2C ionotropic%2C kainate 5 (gamma 2)%2C transcript variant X2;transcript_id=XM_030242143.2;extra_copy_number=0
CM058247.1	Liftoff	exon	24938921	24939048	.	-	.	ID=exon-XM_030242143.2-7;Parent=rna-XM_030242143.2;Dbxref=GeneID:14809,GenBank:XM_030242143.2,MGI:MGI:95818;gbkey=mRNA;gene=Grik5;product=glutamate receptor%2C ionotropic%2C kainate 5 (gamma 2)%2C transcript variant X2;transcript_id=XM_030242143.2;extra_copy_number=0
CM058247.1	Liftoff	exon	24941074	24941247	.	-	.	ID=exon-XM_030242143.2-6;Parent=rna-XM_030242143.2;Dbxref=GeneID:14809,GenBank:XM_030242143.2,MGI:MGI:95818;gbkey=mRNA;gene=Grik5;product=glutamate receptor%2C ionotropic%2C kainate 5 (gamma 2)%2C transcript variant X2;transcript_id=XM_030242143.2;extra_copy_number=0
CM058247.1	Liftoff	exon	24943320	24943485	.	-	.	ID=exon-XM_030242143.2-5;Parent=rna-XM_030242143.2;Dbxref=GeneID:14809,GenBank:XM_030242143.2,MGI:MGI:95818;gbkey=mRNA;gene=Grik5;product=glutamate receptor%2C ionotropic%2C kainate 5 (gamma 2)%2C transcript variant X2;transcript_id=XM_030242143.2;extra_copy_number=0
CM058247.1	Liftoff	exon	24943564	24943661	.	-	.	ID=exon-XM_030242143.2-4;Parent=rna-XM_030242143.2;Dbxref=GeneID:14809,GenBank:XM_030242143.2,MGI:MGI:95818;gbkey=mRNA;gene=Grik5;product=glutamate receptor%2C ionotropic%2C kainate 5 (gamma 2)%2C transcript variant X2;transcript_id=XM_030242143.2;extra_copy_number=0
CM058247.1	Liftoff	exon	24946201	24946365	.	-	.	ID=exon-XM_030242143.2-3;Parent=rna-XM_030242143.2;Dbxref=GeneID:14809,GenBank:XM_030242143.2,MGI:MGI:95818;gbkey=mRNA;gene=Grik5;product=glutamate receptor%2C ionotropic%2C kainate 5 (gamma 2)%2C transcript variant X2;transcript_id=XM_030242143.2;extra_copy_number=0
CM058247.1	Liftoff	exon	24946635	24946763	.	-	.	ID=exon-XM_030242143.2-2;Parent=rna-XM_030242143.2;Dbxref=GeneID:14809,GenBank:XM_030242143.2,MGI:MGI:95818;gbkey=mRNA;gene=Grik5;product=glutamate receptor%2C ionotropic%2C kainate 5 (gamma 2)%2C transcript variant X2;transcript_id=XM_030242143.2;extra_copy_number=0
CM058247.1	Liftoff	exon	24950231	24953850	.	-	.	ID=exon-XM_030242143.2-1;Parent=rna-XM_030242143.2;Dbxref=GeneID:14809,GenBank:XM_030242143.2,MGI:MGI:95818;gbkey=mRNA;gene=Grik5;product=glutamate receptor%2C ionotropic%2C kainate 5 (gamma 2)%2C transcript variant X2;transcript_id=XM_030242143.2;extra_copy_number=0
CM058247.1	Liftoff	CDS	24888545	24888970	.	-	.	ID=cds-XP_030098003.1;Parent=rna-XM_030242143.2;Dbxref=GeneID:14809,GenBank:XP_030098003.1,MGI:MGI:95818;Name=XP_030098003.1;gbkey=CDS;gene=Grik5;product=glutamate receptor ionotropic%2C kainate 5 isoform X2;protein_id=XP_030098003.1;extra_copy_number=0
CM058247.1	Liftoff	CDS	24891762	24891883	.	-	.	ID=cds-XP_030098003.1;Parent=rna-XM_030242143.2;Dbxref=GeneID:14809,GenBank:XP_030098003.1,MGI:MGI:95818;Name=XP_030098003.1;gbkey=CDS;gene=Grik5;product=glutamate receptor ionotropic%2C kainate 5 isoform X2;protein_id=XP_030098003.1;extra_copy_number=0
CM058247.1	Liftoff	CDS	24891966	24892094	.	-	.	ID=cds-XP_030098003.1;Parent=rna-XM_030242143.2;Dbxref=GeneID:14809,GenBank:XP_030098003.1,MGI:MGI:95818;Name=XP_030098003.1;gbkey=CDS;gene=Grik5;product=glutamate receptor ionotropic%2C kainate 5 isoform X2;protein_id=XP_030098003.1;extra_copy_number=0
CM058247.1	Liftoff	CDS	24893481	24893706	.	-	.	ID=cds-XP_030098003.1;Parent=rna-XM_030242143.2;Dbxref=GeneID:14809,GenBank:XP_030098003.1,MGI:MGI:95818;Name=XP_030098003.1;gbkey=CDS;gene=Grik5;product=glutamate receptor ionotropic%2C kainate 5 isoform X2;protein_id=XP_030098003.1;extra_copy_number=0
CM058247.1	Liftoff	CDS	24893984	24894149	.	-	.	ID=cds-XP_030098003.1;Parent=rna-XM_030242143.2;Dbxref=GeneID:14809,GenBank:XP_030098003.1,MGI:MGI:95818;Name=XP_030098003.1;gbkey=CDS;gene=Grik5;product=glutamate receptor ionotropic%2C kainate 5 isoform X2;protein_id=XP_030098003.1;extra_copy_number=0
CM058247.1	Liftoff	CDS	24900618	24900791	.	-	.	ID=cds-XP_030098003.1;Parent=rna-XM_030242143.2;Dbxref=GeneID:14809,GenBank:XP_030098003.1,MGI:MGI:95818;Name=XP_030098003.1;gbkey=CDS;gene=Grik5;product=glutamate receptor ionotropic%2C kainate 5 isoform X2;protein_id=XP_030098003.1;extra_copy_number=0
CM058247.1	Liftoff	CDS	24901163	24901272	.	-	.	ID=cds-XP_030098003.1;Parent=rna-XM_030242143.2;Dbxref=GeneID:14809,GenBank:XP_030098003.1,MGI:MGI:95818;Name=XP_030098003.1;gbkey=CDS;gene=Grik5;product=glutamate receptor ionotropic%2C kainate 5 isoform X2;protein_id=XP_030098003.1;extra_copy_number=0
CM058247.1	Liftoff	CDS	24901460	24901576	.	-	.	ID=cds-XP_030098003.1;Parent=rna-XM_030242143.2;Dbxref=GeneID:14809,GenBank:XP_030098003.1,MGI:MGI:95818;Name=XP_030098003.1;gbkey=CDS;gene=Grik5;product=glutamate receptor ionotropic%2C kainate 5 isoform X2;protein_id=XP_030098003.1;extra_copy_number=0
CM058247.1	Liftoff	CDS	24924364	24924567	.	-	.	ID=cds-XP_030098003.1;Parent=rna-XM_030242143.2;Dbxref=GeneID:14809,GenBank:XP_030098003.1,MGI:MGI:95818;Name=XP_030098003.1;gbkey=CDS;gene=Grik5;product=glutamate receptor ionotropic%2C kainate 5 isoform X2;protein_id=XP_030098003.1;extra_copy_number=0
CM058247.1	Liftoff	CDS	24936475	24936582	.	-	.	ID=cds-XP_030098003.1;Parent=rna-XM_030242143.2;Dbxref=GeneID:14809,GenBank:XP_030098003.1,MGI:MGI:95818;Name=XP_030098003.1;gbkey=CDS;gene=Grik5;product=glutamate receptor ionotropic%2C kainate 5 isoform X2;protein_id=XP_030098003.1;extra_copy_number=0
CM058247.1	Liftoff	CDS	24936685	24936789	.	-	.	ID=cds-XP_030098003.1;Parent=rna-XM_030242143.2;Dbxref=GeneID:14809,GenBank:XP_030098003.1,MGI:MGI:95818;Name=XP_030098003.1;gbkey=CDS;gene=Grik5;product=glutamate receptor ionotropic%2C kainate 5 isoform X2;protein_id=XP_030098003.1;extra_copy_number=0
CM058247.1	Liftoff	CDS	24937132	24937284	.	-	.	ID=cds-XP_030098003.1;Parent=rna-XM_030242143.2;Dbxref=GeneID:14809,GenBank:XP_030098003.1,MGI:MGI:95818;Name=XP_030098003.1;gbkey=CDS;gene=Grik5;product=glutamate receptor ionotropic%2C kainate 5 isoform X2;protein_id=XP_030098003.1;extra_copy_number=0
CM058247.1	Liftoff	CDS	24938661	24938822	.	-	.	ID=cds-XP_030098003.1;Parent=rna-XM_030242143.2;Dbxref=GeneID:14809,GenBank:XP_030098003.1,MGI:MGI:95818;Name=XP_030098003.1;gbkey=CDS;gene=Grik5;product=glutamate receptor ionotropic%2C kainate 5 isoform X2;protein_id=XP_030098003.1;extra_copy_number=0
CM058247.1	Liftoff	CDS	24938921	24939048	.	-	.	ID=cds-XP_030098003.1;Parent=rna-XM_030242143.2;Dbxref=GeneID:14809,GenBank:XP_030098003.1,MGI:MGI:95818;Name=XP_030098003.1;gbkey=CDS;gene=Grik5;product=glutamate receptor ionotropic%2C kainate 5 isoform X2;protein_id=XP_030098003.1;extra_copy_number=0
CM058247.1	Liftoff	CDS	24941074	24941247	.	-	.	ID=cds-XP_030098003.1;Parent=rna-XM_030242143.2;Dbxref=GeneID:14809,GenBank:XP_030098003.1,MGI:MGI:95818;Name=XP_030098003.1;gbkey=CDS;gene=Grik5;product=glutamate receptor ionotropic%2C kainate 5 isoform X2;protein_id=XP_030098003.1;extra_copy_number=0
CM058247.1	Liftoff	CDS	24943320	24943485	.	-	.	ID=cds-XP_030098003.1;Parent=rna-XM_030242143.2;Dbxref=GeneID:14809,GenBank:XP_030098003.1,MGI:MGI:95818;Name=XP_030098003.1;gbkey=CDS;gene=Grik5;product=glutamate receptor ionotropic%2C kainate 5 isoform X2;protein_id=XP_030098003.1;extra_copy_number=0
CM058247.1	Liftoff	CDS	24943564	24943661	.	-	.	ID=cds-XP_030098003.1;Parent=rna-XM_030242143.2;Dbxref=GeneID:14809,GenBank:XP_030098003.1,MGI:MGI:95818;Name=XP_030098003.1;gbkey=CDS;gene=Grik5;product=glutamate receptor ionotropic%2C kainate 5 isoform X2;protein_id=XP_030098003.1;extra_copy_number=0
CM058247.1	Liftoff	CDS	24946201	24946365	.	-	.	ID=cds-XP_030098003.1;Parent=rna-XM_030242143.2;Dbxref=GeneID:14809,GenBank:XP_030098003.1,MGI:MGI:95818;Name=XP_030098003.1;gbkey=CDS;gene=Grik5;product=glutamate receptor ionotropic%2C kainate 5 isoform X2;protein_id=XP_030098003.1;extra_copy_number=0
CM058247.1	Liftoff	CDS	24946635	24946713	.	-	.	ID=cds-XP_030098003.1;Parent=rna-XM_030242143.2;Dbxref=GeneID:14809,GenBank:XP_030098003.1,MGI:MGI:95818;Name=XP_030098003.1;gbkey=CDS;gene=Grik5;product=glutamate receptor ionotropic%2C kainate 5 isoform X2;protein_id=XP_030098003.1;extra_copy_number=0
CM058247.1	Liftoff	mRNA	24888025	24953850	.	-	.	ID=rna-XM_030242145.2;Parent=gene-Grik5;Dbxref=GeneID:14809,GenBank:XM_030242145.2,MGI:MGI:95818;Name=XM_030242145.2;gbkey=mRNA;gene=Grik5;model_evidence=Supporting evidence includes similarity to: 1 mRNA%2C 43 ESTs%2C 33 Proteins%2C 890 long SRA reads%2C and 97%25 coverage of the annotated genomic feature by RNAseq alignments%2C including 40 samples with support for all annotated introns;product=glutamate receptor%2C ionotropic%2C kainate 5 (gamma 2)%2C transcript variant X7;transcript_id=XM_030242145.2;matches_ref_protein=True;valid_ORF=True;extra_copy_number=0
CM058247.1	Liftoff	exon	24888025	24888970	.	-	.	ID=exon-XM_030242145.2-20;Parent=rna-XM_030242145.2;Dbxref=GeneID:14809,GenBank:XM_030242145.2,MGI:MGI:95818;gbkey=mRNA;gene=Grik5;product=glutamate receptor%2C ionotropic%2C kainate 5 (gamma 2)%2C transcript variant X7;transcript_id=XM_030242145.2;extra_copy_number=0
CM058247.1	Liftoff	exon	24891762	24891883	.	-	.	ID=exon-XM_030242145.2-19;Parent=rna-XM_030242145.2;Dbxref=GeneID:14809,GenBank:XM_030242145.2,MGI:MGI:95818;gbkey=mRNA;gene=Grik5;product=glutamate receptor%2C ionotropic%2C kainate 5 (gamma 2)%2C transcript variant X7;transcript_id=XM_030242145.2;extra_copy_number=0
CM058247.1	Liftoff	exon	24891966	24892094	.	-	.	ID=exon-XM_030242145.2-18;Parent=rna-XM_030242145.2;Dbxref=GeneID:14809,GenBank:XM_030242145.2,MGI:MGI:95818;gbkey=mRNA;gene=Grik5;product=glutamate receptor%2C ionotropic%2C kainate 5 (gamma 2)%2C transcript variant X7;transcript_id=XM_030242145.2;extra_copy_number=0
CM058247.1	Liftoff	exon	24893481	24893706	.	-	.	ID=exon-XM_030242145.2-17;Parent=rna-XM_030242145.2;Dbxref=GeneID:14809,GenBank:XM_030242145.2,MGI:MGI:95818;gbkey=mRNA;gene=Grik5;product=glutamate receptor%2C ionotropic%2C kainate 5 (gamma 2)%2C transcript variant X7;transcript_id=XM_030242145.2;extra_copy_number=0
CM058247.1	Liftoff	exon	24893984	24894149	.	-	.	ID=exon-XM_030242145.2-16;Parent=rna-XM_030242145.2;Dbxref=GeneID:14809,GenBank:XM_030242145.2,MGI:MGI:95818;gbkey=mRNA;gene=Grik5;product=glutamate receptor%2C ionotropic%2C kainate 5 (gamma 2)%2C transcript variant X7;transcript_id=XM_030242145.2;extra_copy_number=0
CM058247.1	Liftoff	exon	24900618	24900791	.	-	.	ID=exon-XM_030242145.2-15;Parent=rna-XM_030242145.2;Dbxref=GeneID:14809,GenBank:XM_030242145.2,MGI:MGI:95818;gbkey=mRNA;gene=Grik5;product=glutamate receptor%2C ionotropic%2C kainate 5 (gamma 2)%2C transcript variant X7;transcript_id=XM_030242145.2;extra_copy_number=0
CM058247.1	Liftoff	exon	24901163	24901272	.	-	.	ID=exon-XM_030242145.2-14;Parent=rna-XM_030242145.2;Dbxref=GeneID:14809,GenBank:XM_030242145.2,MGI:MGI:95818;gbkey=mRNA;gene=Grik5;product=glutamate receptor%2C ionotropic%2C kainate 5 (gamma 2)%2C transcript variant X7;transcript_id=XM_030242145.2;extra_copy_number=0
CM058247.1	Liftoff	exon	24901460	24901573	.	-	.	ID=exon-XM_030242145.2-13;Parent=rna-XM_030242145.2;Dbxref=GeneID:14809,GenBank:XM_030242145.2,MGI:MGI:95818;gbkey=mRNA;gene=Grik5;product=glutamate receptor%2C ionotropic%2C kainate 5 (gamma 2)%2C transcript variant X7;transcript_id=XM_030242145.2;extra_copy_number=0
CM058247.1	Liftoff	exon	24924364	24924567	.	-	.	ID=exon-XM_030242145.2-12;Parent=rna-XM_030242145.2;Dbxref=GeneID:14809,GenBank:XM_030242145.2,MGI:MGI:95818;gbkey=mRNA;gene=Grik5;product=glutamate receptor%2C ionotropic%2C kainate 5 (gamma 2)%2C transcript variant X7;transcript_id=XM_030242145.2;extra_copy_number=0
CM058247.1	Liftoff	exon	24936475	24936582	.	-	.	ID=exon-XM_030242145.2-11;Parent=rna-XM_030242145.2;Dbxref=GeneID:14809,GenBank:XM_030242145.2,MGI:MGI:95818;gbkey=mRNA;gene=Grik5;product=glutamate receptor%2C ionotropic%2C kainate 5 (gamma 2)%2C transcript variant X7;transcript_id=XM_030242145.2;extra_copy_number=0
CM058247.1	Liftoff	exon	24936685	24936789	.	-	.	ID=exon-XM_030242145.2-10;Parent=rna-XM_030242145.2;Dbxref=GeneID:14809,GenBank:XM_030242145.2,MGI:MGI:95818;gbkey=mRNA;gene=Grik5;product=glutamate receptor%2C ionotropic%2C kainate 5 (gamma 2)%2C transcript variant X7;transcript_id=XM_030242145.2;extra_copy_number=0
CM058247.1	Liftoff	exon	24937132	24937284	.	-	.	ID=exon-XM_030242145.2-9;Parent=rna-XM_030242145.2;Dbxref=GeneID:14809,GenBank:XM_030242145.2,MGI:MGI:95818;gbkey=mRNA;gene=Grik5;product=glutamate receptor%2C ionotropic%2C kainate 5 (gamma 2)%2C transcript variant X7;transcript_id=XM_030242145.2;extra_copy_number=0
CM058247.1	Liftoff	exon	24938661	24938822	.	-	.	ID=exon-XM_030242145.2-8;Parent=rna-XM_030242145.2;Dbxref=GeneID:14809,GenBank:XM_030242145.2,MGI:MGI:95818;gbkey=mRNA;gene=Grik5;product=glutamate receptor%2C ionotropic%2C kainate 5 (gamma 2)%2C transcript variant X7;transcript_id=XM_030242145.2;extra_copy_number=0
CM058247.1	Liftoff	exon	24938921	24938974	.	-	.	ID=exon-XM_030242145.2-7;Parent=rna-XM_030242145.2;Dbxref=GeneID:14809,GenBank:XM_030242145.2,MGI:MGI:95818;gbkey=mRNA;gene=Grik5;product=glutamate receptor%2C ionotropic%2C kainate 5 (gamma 2)%2C transcript variant X7;transcript_id=XM_030242145.2;extra_copy_number=0
CM058247.1	Liftoff	exon	24941069	24941247	.	-	.	ID=exon-XM_030242145.2-6;Parent=rna-XM_030242145.2;Dbxref=GeneID:14809,GenBank:XM_030242145.2,MGI:MGI:95818;gbkey=mRNA;gene=Grik5;product=glutamate receptor%2C ionotropic%2C kainate 5 (gamma 2)%2C transcript variant X7;transcript_id=XM_030242145.2;extra_copy_number=0
CM058247.1	Liftoff	exon	24943320	24943485	.	-	.	ID=exon-XM_030242145.2-5;Parent=rna-XM_030242145.2;Dbxref=GeneID:14809,GenBank:XM_030242145.2,MGI:MGI:95818;gbkey=mRNA;gene=Grik5;product=glutamate receptor%2C ionotropic%2C kainate 5 (gamma 2)%2C transcript variant X7;transcript_id=XM_030242145.2;extra_copy_number=0
CM058247.1	Liftoff	exon	24943564	24943661	.	-	.	ID=exon-XM_030242145.2-4;Parent=rna-XM_030242145.2;Dbxref=GeneID:14809,GenBank:XM_030242145.2,MGI:MGI:95818;gbkey=mRNA;gene=Grik5;product=glutamate receptor%2C ionotropic%2C kainate 5 (gamma 2)%2C transcript variant X7;transcript_id=XM_030242145.2;extra_copy_number=0
CM058247.1	Liftoff	exon	24946201	24946365	.	-	.	ID=exon-XM_030242145.2-3;Parent=rna-XM_030242145.2;Dbxref=GeneID:14809,GenBank:XM_030242145.2,MGI:MGI:95818;gbkey=mRNA;gene=Grik5;product=glutamate receptor%2C ionotropic%2C kainate 5 (gamma 2)%2C transcript variant X7;transcript_id=XM_030242145.2;extra_copy_number=0
CM058247.1	Liftoff	exon	24946657	24946763	.	-	.	ID=exon-XM_030242145.2-2;Parent=rna-XM_030242145.2;Dbxref=GeneID:14809,GenBank:XM_030242145.2,MGI:MGI:95818;gbkey=mRNA;gene=Grik5;product=glutamate receptor%2C ionotropic%2C kainate 5 (gamma 2)%2C transcript variant X7;transcript_id=XM_030242145.2;extra_copy_number=0
CM058247.1	Liftoff	exon	24950231	24953850	.	-	.	ID=exon-XM_030242145.2-1;Parent=rna-XM_030242145.2;Dbxref=GeneID:14809,GenBank:XM_030242145.2,MGI:MGI:95818;gbkey=mRNA;gene=Grik5;product=glutamate receptor%2C ionotropic%2C kainate 5 (gamma 2)%2C transcript variant X7;transcript_id=XM_030242145.2;extra_copy_number=0
CM058247.1	Liftoff	CDS	24888545	24888970	.	-	.	ID=cds-XP_030098005.1;Parent=rna-XM_030242145.2;Dbxref=GeneID:14809,GenBank:XP_030098005.1,MGI:MGI:95818;Name=XP_030098005.1;gbkey=CDS;gene=Grik5;product=glutamate receptor ionotropic%2C kainate 5 isoform X6;protein_id=XP_030098005.1;extra_copy_number=0
CM058247.1	Liftoff	CDS	24891762	24891883	.	-	.	ID=cds-XP_030098005.1;Parent=rna-XM_030242145.2;Dbxref=GeneID:14809,GenBank:XP_030098005.1,MGI:MGI:95818;Name=XP_030098005.1;gbkey=CDS;gene=Grik5;product=glutamate receptor ionotropic%2C kainate 5 isoform X6;protein_id=XP_030098005.1;extra_copy_number=0
CM058247.1	Liftoff	CDS	24891966	24892094	.	-	.	ID=cds-XP_030098005.1;Parent=rna-XM_030242145.2;Dbxref=GeneID:14809,GenBank:XP_030098005.1,MGI:MGI:95818;Name=XP_030098005.1;gbkey=CDS;gene=Grik5;product=glutamate receptor ionotropic%2C kainate 5 isoform X6;protein_id=XP_030098005.1;extra_copy_number=0
CM058247.1	Liftoff	CDS	24893481	24893706	.	-	.	ID=cds-XP_030098005.1;Parent=rna-XM_030242145.2;Dbxref=GeneID:14809,GenBank:XP_030098005.1,MGI:MGI:95818;Name=XP_030098005.1;gbkey=CDS;gene=Grik5;product=glutamate receptor ionotropic%2C kainate 5 isoform X6;protein_id=XP_030098005.1;extra_copy_number=0
CM058247.1	Liftoff	CDS	24893984	24894149	.	-	.	ID=cds-XP_030098005.1;Parent=rna-XM_030242145.2;Dbxref=GeneID:14809,GenBank:XP_030098005.1,MGI:MGI:95818;Name=XP_030098005.1;gbkey=CDS;gene=Grik5;product=glutamate receptor ionotropic%2C kainate 5 isoform X6;protein_id=XP_030098005.1;extra_copy_number=0
CM058247.1	Liftoff	CDS	24900618	24900791	.	-	.	ID=cds-XP_030098005.1;Parent=rna-XM_030242145.2;Dbxref=GeneID:14809,GenBank:XP_030098005.1,MGI:MGI:95818;Name=XP_030098005.1;gbkey=CDS;gene=Grik5;product=glutamate receptor ionotropic%2C kainate 5 isoform X6;protein_id=XP_030098005.1;extra_copy_number=0
CM058247.1	Liftoff	CDS	24901163	24901272	.	-	.	ID=cds-XP_030098005.1;Parent=rna-XM_030242145.2;Dbxref=GeneID:14809,GenBank:XP_030098005.1,MGI:MGI:95818;Name=XP_030098005.1;gbkey=CDS;gene=Grik5;product=glutamate receptor ionotropic%2C kainate 5 isoform X6;protein_id=XP_030098005.1;extra_copy_number=0
CM058247.1	Liftoff	CDS	24901460	24901573	.	-	.	ID=cds-XP_030098005.1;Parent=rna-XM_030242145.2;Dbxref=GeneID:14809,GenBank:XP_030098005.1,MGI:MGI:95818;Name=XP_030098005.1;gbkey=CDS;gene=Grik5;product=glutamate receptor ionotropic%2C kainate 5 isoform X6;protein_id=XP_030098005.1;extra_copy_number=0
CM058247.1	Liftoff	CDS	24924364	24924567	.	-	.	ID=cds-XP_030098005.1;Parent=rna-XM_030242145.2;Dbxref=GeneID:14809,GenBank:XP_030098005.1,MGI:MGI:95818;Name=XP_030098005.1;gbkey=CDS;gene=Grik5;product=glutamate receptor ionotropic%2C kainate 5 isoform X6;protein_id=XP_030098005.1;extra_copy_number=0
CM058247.1	Liftoff	CDS	24936475	24936582	.	-	.	ID=cds-XP_030098005.1;Parent=rna-XM_030242145.2;Dbxref=GeneID:14809,GenBank:XP_030098005.1,MGI:MGI:95818;Name=XP_030098005.1;gbkey=CDS;gene=Grik5;product=glutamate receptor ionotropic%2C kainate 5 isoform X6;protein_id=XP_030098005.1;extra_copy_number=0
CM058247.1	Liftoff	CDS	24936685	24936789	.	-	.	ID=cds-XP_030098005.1;Parent=rna-XM_030242145.2;Dbxref=GeneID:14809,GenBank:XP_030098005.1,MGI:MGI:95818;Name=XP_030098005.1;gbkey=CDS;gene=Grik5;product=glutamate receptor ionotropic%2C kainate 5 isoform X6;protein_id=XP_030098005.1;extra_copy_number=0
CM058247.1	Liftoff	CDS	24937132	24937284	.	-	.	ID=cds-XP_030098005.1;Parent=rna-XM_030242145.2;Dbxref=GeneID:14809,GenBank:XP_030098005.1,MGI:MGI:95818;Name=XP_030098005.1;gbkey=CDS;gene=Grik5;product=glutamate receptor ionotropic%2C kainate 5 isoform X6;protein_id=XP_030098005.1;extra_copy_number=0
CM058247.1	Liftoff	CDS	24938661	24938822	.	-	.	ID=cds-XP_030098005.1;Parent=rna-XM_030242145.2;Dbxref=GeneID:14809,GenBank:XP_030098005.1,MGI:MGI:95818;Name=XP_030098005.1;gbkey=CDS;gene=Grik5;product=glutamate receptor ionotropic%2C kainate 5 isoform X6;protein_id=XP_030098005.1;extra_copy_number=0
CM058247.1	Liftoff	CDS	24938921	24938974	.	-	.	ID=cds-XP_030098005.1;Parent=rna-XM_030242145.2;Dbxref=GeneID:14809,GenBank:XP_030098005.1,MGI:MGI:95818;Name=XP_030098005.1;gbkey=CDS;gene=Grik5;product=glutamate receptor ionotropic%2C kainate 5 isoform X6;protein_id=XP_030098005.1;extra_copy_number=0
CM058247.1	Liftoff	CDS	24941069	24941247	.	-	.	ID=cds-XP_030098005.1;Parent=rna-XM_030242145.2;Dbxref=GeneID:14809,GenBank:XP_030098005.1,MGI:MGI:95818;Name=XP_030098005.1;gbkey=CDS;gene=Grik5;product=glutamate receptor ionotropic%2C kainate 5 isoform X6;protein_id=XP_030098005.1;extra_copy_number=0
CM058247.1	Liftoff	CDS	24943320	24943485	.	-	.	ID=cds-XP_030098005.1;Parent=rna-XM_030242145.2;Dbxref=GeneID:14809,GenBank:XP_030098005.1,MGI:MGI:95818;Name=XP_030098005.1;gbkey=CDS;gene=Grik5;product=glutamate receptor ionotropic%2C kainate 5 isoform X6;protein_id=XP_030098005.1;extra_copy_number=0
CM058247.1	Liftoff	CDS	24943564	24943661	.	-	.	ID=cds-XP_030098005.1;Parent=rna-XM_030242145.2;Dbxref=GeneID:14809,GenBank:XP_030098005.1,MGI:MGI:95818;Name=XP_030098005.1;gbkey=CDS;gene=Grik5;product=glutamate receptor ionotropic%2C kainate 5 isoform X6;protein_id=XP_030098005.1;extra_copy_number=0
CM058247.1	Liftoff	CDS	24946201	24946201	.	-	.	ID=cds-XP_030098005.1;Parent=rna-XM_030242145.2;Dbxref=GeneID:14809,GenBank:XP_030098005.1,MGI:MGI:95818;Name=XP_030098005.1;gbkey=CDS;gene=Grik5;product=glutamate receptor ionotropic%2C kainate 5 isoform X6;protein_id=XP_030098005.1;extra_copy_number=0
CM058247.1	Liftoff	mRNA	24888025	24953850	.	-	.	ID=rna-XM_030242146.2;Parent=gene-Grik5;Dbxref=GeneID:14809,GenBank:XM_030242146.2,MGI:MGI:95818;Name=XM_030242146.2;gbkey=mRNA;gene=Grik5;model_evidence=Supporting evidence includes similarity to: 1 mRNA%2C 45 ESTs%2C 32 Proteins%2C 868 long SRA reads%2C and 97%25 coverage of the annotated genomic feature by RNAseq alignments%2C including 52 samples with support for all annotated introns;product=glutamate receptor%2C ionotropic%2C kainate 5 (gamma 2)%2C transcript variant X9;transcript_id=XM_030242146.2;matches_ref_protein=True;valid_ORF=True;extra_copy_number=0
CM058247.1	Liftoff	exon	24888025	24888970	.	-	.	ID=exon-XM_030242146.2-20;Parent=rna-XM_030242146.2;Dbxref=GeneID:14809,GenBank:XM_030242146.2,MGI:MGI:95818;gbkey=mRNA;gene=Grik5;product=glutamate receptor%2C ionotropic%2C kainate 5 (gamma 2)%2C transcript variant X9;transcript_id=XM_030242146.2;extra_copy_number=0
CM058247.1	Liftoff	exon	24891762	24891883	.	-	.	ID=exon-XM_030242146.2-19;Parent=rna-XM_030242146.2;Dbxref=GeneID:14809,GenBank:XM_030242146.2,MGI:MGI:95818;gbkey=mRNA;gene=Grik5;product=glutamate receptor%2C ionotropic%2C kainate 5 (gamma 2)%2C transcript variant X9;transcript_id=XM_030242146.2;extra_copy_number=0
CM058247.1	Liftoff	exon	24891966	24892094	.	-	.	ID=exon-XM_030242146.2-18;Parent=rna-XM_030242146.2;Dbxref=GeneID:14809,GenBank:XM_030242146.2,MGI:MGI:95818;gbkey=mRNA;gene=Grik5;product=glutamate receptor%2C ionotropic%2C kainate 5 (gamma 2)%2C transcript variant X9;transcript_id=XM_030242146.2;extra_copy_number=0
CM058247.1	Liftoff	exon	24893481	24893706	.	-	.	ID=exon-XM_030242146.2-17;Parent=rna-XM_030242146.2;Dbxref=GeneID:14809,GenBank:XM_030242146.2,MGI:MGI:95818;gbkey=mRNA;gene=Grik5;product=glutamate receptor%2C ionotropic%2C kainate 5 (gamma 2)%2C transcript variant X9;transcript_id=XM_030242146.2;extra_copy_number=0
CM058247.1	Liftoff	exon	24893984	24894149	.	-	.	ID=exon-XM_030242146.2-16;Parent=rna-XM_030242146.2;Dbxref=GeneID:14809,GenBank:XM_030242146.2,MGI:MGI:95818;gbkey=mRNA;gene=Grik5;product=glutamate receptor%2C ionotropic%2C kainate 5 (gamma 2)%2C transcript variant X9;transcript_id=XM_030242146.2;extra_copy_number=0
CM058247.1	Liftoff	exon	24900618	24900791	.	-	.	ID=exon-XM_030242146.2-15;Parent=rna-XM_030242146.2;Dbxref=GeneID:14809,GenBank:XM_030242146.2,MGI:MGI:95818;gbkey=mRNA;gene=Grik5;product=glutamate receptor%2C ionotropic%2C kainate 5 (gamma 2)%2C transcript variant X9;transcript_id=XM_030242146.2;extra_copy_number=0
CM058247.1	Liftoff	exon	24901163	24901272	.	-	.	ID=exon-XM_030242146.2-14;Parent=rna-XM_030242146.2;Dbxref=GeneID:14809,GenBank:XM_030242146.2,MGI:MGI:95818;gbkey=mRNA;gene=Grik5;product=glutamate receptor%2C ionotropic%2C kainate 5 (gamma 2)%2C transcript variant X9;transcript_id=XM_030242146.2;extra_copy_number=0
CM058247.1	Liftoff	exon	24901460	24901573	.	-	.	ID=exon-XM_030242146.2-13;Parent=rna-XM_030242146.2;Dbxref=GeneID:14809,GenBank:XM_030242146.2,MGI:MGI:95818;gbkey=mRNA;gene=Grik5;product=glutamate receptor%2C ionotropic%2C kainate 5 (gamma 2)%2C transcript variant X9;transcript_id=XM_030242146.2;extra_copy_number=0
CM058247.1	Liftoff	exon	24924364	24924567	.	-	.	ID=exon-XM_030242146.2-12;Parent=rna-XM_030242146.2;Dbxref=GeneID:14809,GenBank:XM_030242146.2,MGI:MGI:95818;gbkey=mRNA;gene=Grik5;product=glutamate receptor%2C ionotropic%2C kainate 5 (gamma 2)%2C transcript variant X9;transcript_id=XM_030242146.2;extra_copy_number=0
CM058247.1	Liftoff	exon	24936475	24936582	.	-	.	ID=exon-XM_030242146.2-11;Parent=rna-XM_030242146.2;Dbxref=GeneID:14809,GenBank:XM_030242146.2,MGI:MGI:95818;gbkey=mRNA;gene=Grik5;product=glutamate receptor%2C ionotropic%2C kainate 5 (gamma 2)%2C transcript variant X9;transcript_id=XM_030242146.2;extra_copy_number=0
CM058247.1	Liftoff	exon	24936685	24936789	.	-	.	ID=exon-XM_030242146.2-10;Parent=rna-XM_030242146.2;Dbxref=GeneID:14809,GenBank:XM_030242146.2,MGI:MGI:95818;gbkey=mRNA;gene=Grik5;product=glutamate receptor%2C ionotropic%2C kainate 5 (gamma 2)%2C transcript variant X9;transcript_id=XM_030242146.2;extra_copy_number=0
CM058247.1	Liftoff	exon	24937132	24937284	.	-	.	ID=exon-XM_030242146.2-9;Parent=rna-XM_030242146.2;Dbxref=GeneID:14809,GenBank:XM_030242146.2,MGI:MGI:95818;gbkey=mRNA;gene=Grik5;product=glutamate receptor%2C ionotropic%2C kainate 5 (gamma 2)%2C transcript variant X9;transcript_id=XM_030242146.2;extra_copy_number=0
CM058247.1	Liftoff	exon	24938661	24938822	.	-	.	ID=exon-XM_030242146.2-8;Parent=rna-XM_030242146.2;Dbxref=GeneID:14809,GenBank:XM_030242146.2,MGI:MGI:95818;gbkey=mRNA;gene=Grik5;product=glutamate receptor%2C ionotropic%2C kainate 5 (gamma 2)%2C transcript variant X9;transcript_id=XM_030242146.2;extra_copy_number=0
CM058247.1	Liftoff	exon	24938921	24938974	.	-	.	ID=exon-XM_030242146.2-7;Parent=rna-XM_030242146.2;Dbxref=GeneID:14809,GenBank:XM_030242146.2,MGI:MGI:95818;gbkey=mRNA;gene=Grik5;product=glutamate receptor%2C ionotropic%2C kainate 5 (gamma 2)%2C transcript variant X9;transcript_id=XM_030242146.2;extra_copy_number=0
CM058247.1	Liftoff	exon	24941074	24941247	.	-	.	ID=exon-XM_030242146.2-6;Parent=rna-XM_030242146.2;Dbxref=GeneID:14809,GenBank:XM_030242146.2,MGI:MGI:95818;gbkey=mRNA;gene=Grik5;product=glutamate receptor%2C ionotropic%2C kainate 5 (gamma 2)%2C transcript variant X9;transcript_id=XM_030242146.2;extra_copy_number=0
CM058247.1	Liftoff	exon	24943320	24943485	.	-	.	ID=exon-XM_030242146.2-5;Parent=rna-XM_030242146.2;Dbxref=GeneID:14809,GenBank:XM_030242146.2,MGI:MGI:95818;gbkey=mRNA;gene=Grik5;product=glutamate receptor%2C ionotropic%2C kainate 5 (gamma 2)%2C transcript variant X9;transcript_id=XM_030242146.2;extra_copy_number=0
CM058247.1	Liftoff	exon	24943564	24943661	.	-	.	ID=exon-XM_030242146.2-4;Parent=rna-XM_030242146.2;Dbxref=GeneID:14809,GenBank:XM_030242146.2,MGI:MGI:95818;gbkey=mRNA;gene=Grik5;product=glutamate receptor%2C ionotropic%2C kainate 5 (gamma 2)%2C transcript variant X9;transcript_id=XM_030242146.2;extra_copy_number=0
CM058247.1	Liftoff	exon	24946201	24946365	.	-	.	ID=exon-XM_030242146.2-3;Parent=rna-XM_030242146.2;Dbxref=GeneID:14809,GenBank:XM_030242146.2,MGI:MGI:95818;gbkey=mRNA;gene=Grik5;product=glutamate receptor%2C ionotropic%2C kainate 5 (gamma 2)%2C transcript variant X9;transcript_id=XM_030242146.2;extra_copy_number=0
CM058247.1	Liftoff	exon	24946635	24946763	.	-	.	ID=exon-XM_030242146.2-2;Parent=rna-XM_030242146.2;Dbxref=GeneID:14809,GenBank:XM_030242146.2,MGI:MGI:95818;gbkey=mRNA;gene=Grik5;product=glutamate receptor%2C ionotropic%2C kainate 5 (gamma 2)%2C transcript variant X9;transcript_id=XM_030242146.2;extra_copy_number=0
CM058247.1	Liftoff	exon	24950231	24953850	.	-	.	ID=exon-XM_030242146.2-1;Parent=rna-XM_030242146.2;Dbxref=GeneID:14809,GenBank:XM_030242146.2,MGI:MGI:95818;gbkey=mRNA;gene=Grik5;product=glutamate receptor%2C ionotropic%2C kainate 5 (gamma 2)%2C transcript variant X9;transcript_id=XM_030242146.2;extra_copy_number=0
CM058247.1	Liftoff	CDS	24888545	24888970	.	-	.	ID=cds-XP_030098006.1;Parent=rna-XM_030242146.2;Dbxref=GeneID:14809,GenBank:XP_030098006.1,MGI:MGI:95818;Name=XP_030098006.1;gbkey=CDS;gene=Grik5;product=glutamate receptor ionotropic%2C kainate 5 isoform X8;protein_id=XP_030098006.1;extra_copy_number=0
CM058247.1	Liftoff	CDS	24891762	24891883	.	-	.	ID=cds-XP_030098006.1;Parent=rna-XM_030242146.2;Dbxref=GeneID:14809,GenBank:XP_030098006.1,MGI:MGI:95818;Name=XP_030098006.1;gbkey=CDS;gene=Grik5;product=glutamate receptor ionotropic%2C kainate 5 isoform X8;protein_id=XP_030098006.1;extra_copy_number=0
CM058247.1	Liftoff	CDS	24891966	24892094	.	-	.	ID=cds-XP_030098006.1;Parent=rna-XM_030242146.2;Dbxref=GeneID:14809,GenBank:XP_030098006.1,MGI:MGI:95818;Name=XP_030098006.1;gbkey=CDS;gene=Grik5;product=glutamate receptor ionotropic%2C kainate 5 isoform X8;protein_id=XP_030098006.1;extra_copy_number=0
CM058247.1	Liftoff	CDS	24893481	24893706	.	-	.	ID=cds-XP_030098006.1;Parent=rna-XM_030242146.2;Dbxref=GeneID:14809,GenBank:XP_030098006.1,MGI:MGI:95818;Name=XP_030098006.1;gbkey=CDS;gene=Grik5;product=glutamate receptor ionotropic%2C kainate 5 isoform X8;protein_id=XP_030098006.1;extra_copy_number=0
CM058247.1	Liftoff	CDS	24893984	24894149	.	-	.	ID=cds-XP_030098006.1;Parent=rna-XM_030242146.2;Dbxref=GeneID:14809,GenBank:XP_030098006.1,MGI:MGI:95818;Name=XP_030098006.1;gbkey=CDS;gene=Grik5;product=glutamate receptor ionotropic%2C kainate 5 isoform X8;protein_id=XP_030098006.1;extra_copy_number=0
CM058247.1	Liftoff	CDS	24900618	24900791	.	-	.	ID=cds-XP_030098006.1;Parent=rna-XM_030242146.2;Dbxref=GeneID:14809,GenBank:XP_030098006.1,MGI:MGI:95818;Name=XP_030098006.1;gbkey=CDS;gene=Grik5;product=glutamate receptor ionotropic%2C kainate 5 isoform X8;protein_id=XP_030098006.1;extra_copy_number=0
CM058247.1	Liftoff	CDS	24901163	24901272	.	-	.	ID=cds-XP_030098006.1;Parent=rna-XM_030242146.2;Dbxref=GeneID:14809,GenBank:XP_030098006.1,MGI:MGI:95818;Name=XP_030098006.1;gbkey=CDS;gene=Grik5;product=glutamate receptor ionotropic%2C kainate 5 isoform X8;protein_id=XP_030098006.1;extra_copy_number=0
CM058247.1	Liftoff	CDS	24901460	24901573	.	-	.	ID=cds-XP_030098006.1;Parent=rna-XM_030242146.2;Dbxref=GeneID:14809,GenBank:XP_030098006.1,MGI:MGI:95818;Name=XP_030098006.1;gbkey=CDS;gene=Grik5;product=glutamate receptor ionotropic%2C kainate 5 isoform X8;protein_id=XP_030098006.1;extra_copy_number=0
CM058247.1	Liftoff	CDS	24924364	24924567	.	-	.	ID=cds-XP_030098006.1;Parent=rna-XM_030242146.2;Dbxref=GeneID:14809,GenBank:XP_030098006.1,MGI:MGI:95818;Name=XP_030098006.1;gbkey=CDS;gene=Grik5;product=glutamate receptor ionotropic%2C kainate 5 isoform X8;protein_id=XP_030098006.1;extra_copy_number=0
CM058247.1	Liftoff	CDS	24936475	24936582	.	-	.	ID=cds-XP_030098006.1;Parent=rna-XM_030242146.2;Dbxref=GeneID:14809,GenBank:XP_030098006.1,MGI:MGI:95818;Name=XP_030098006.1;gbkey=CDS;gene=Grik5;product=glutamate receptor ionotropic%2C kainate 5 isoform X8;protein_id=XP_030098006.1;extra_copy_number=0
CM058247.1	Liftoff	CDS	24936685	24936789	.	-	.	ID=cds-XP_030098006.1;Parent=rna-XM_030242146.2;Dbxref=GeneID:14809,GenBank:XP_030098006.1,MGI:MGI:95818;Name=XP_030098006.1;gbkey=CDS;gene=Grik5;product=glutamate receptor ionotropic%2C kainate 5 isoform X8;protein_id=XP_030098006.1;extra_copy_number=0
CM058247.1	Liftoff	CDS	24937132	24937284	.	-	.	ID=cds-XP_030098006.1;Parent=rna-XM_030242146.2;Dbxref=GeneID:14809,GenBank:XP_030098006.1,MGI:MGI:95818;Name=XP_030098006.1;gbkey=CDS;gene=Grik5;product=glutamate receptor ionotropic%2C kainate 5 isoform X8;protein_id=XP_030098006.1;extra_copy_number=0
CM058247.1	Liftoff	CDS	24938661	24938822	.	-	.	ID=cds-XP_030098006.1;Parent=rna-XM_030242146.2;Dbxref=GeneID:14809,GenBank:XP_030098006.1,MGI:MGI:95818;Name=XP_030098006.1;gbkey=CDS;gene=Grik5;product=glutamate receptor ionotropic%2C kainate 5 isoform X8;protein_id=XP_030098006.1;extra_copy_number=0
CM058247.1	Liftoff	CDS	24938921	24938974	.	-	.	ID=cds-XP_030098006.1;Parent=rna-XM_030242146.2;Dbxref=GeneID:14809,GenBank:XP_030098006.1,MGI:MGI:95818;Name=XP_030098006.1;gbkey=CDS;gene=Grik5;product=glutamate receptor ionotropic%2C kainate 5 isoform X8;protein_id=XP_030098006.1;extra_copy_number=0
CM058247.1	Liftoff	CDS	24941074	24941175	.	-	.	ID=cds-XP_030098006.1;Parent=rna-XM_030242146.2;Dbxref=GeneID:14809,GenBank:XP_030098006.1,MGI:MGI:95818;Name=XP_030098006.1;gbkey=CDS;gene=Grik5;product=glutamate receptor ionotropic%2C kainate 5 isoform X8;protein_id=XP_030098006.1;extra_copy_number=0
CM058247.1	Liftoff	mRNA	24888025	24953850	.	-	.	ID=rna-XM_030242149.2;Parent=gene-Grik5;Dbxref=GeneID:14809,GenBank:XM_030242149.2,MGI:MGI:95818;Name=XM_030242149.2;gbkey=mRNA;gene=Grik5;model_evidence=Supporting evidence includes similarity to: 1 mRNA%2C 43 ESTs%2C 30 Proteins%2C 857 long SRA reads%2C and 97%25 coverage of the annotated genomic feature by RNAseq alignments%2C including 49 samples with support for all annotated introns;product=glutamate receptor%2C ionotropic%2C kainate 5 (gamma 2)%2C transcript variant X13;transcript_id=XM_030242149.2;matches_ref_protein=True;valid_ORF=True;extra_copy_number=0
CM058247.1	Liftoff	exon	24888025	24888970	.	-	.	ID=exon-XM_030242149.2-20;Parent=rna-XM_030242149.2;Dbxref=GeneID:14809,GenBank:XM_030242149.2,MGI:MGI:95818;gbkey=mRNA;gene=Grik5;product=glutamate receptor%2C ionotropic%2C kainate 5 (gamma 2)%2C transcript variant X13;transcript_id=XM_030242149.2;extra_copy_number=0
CM058247.1	Liftoff	exon	24891762	24891883	.	-	.	ID=exon-XM_030242149.2-19;Parent=rna-XM_030242149.2;Dbxref=GeneID:14809,GenBank:XM_030242149.2,MGI:MGI:95818;gbkey=mRNA;gene=Grik5;product=glutamate receptor%2C ionotropic%2C kainate 5 (gamma 2)%2C transcript variant X13;transcript_id=XM_030242149.2;extra_copy_number=0
CM058247.1	Liftoff	exon	24891966	24892094	.	-	.	ID=exon-XM_030242149.2-18;Parent=rna-XM_030242149.2;Dbxref=GeneID:14809,GenBank:XM_030242149.2,MGI:MGI:95818;gbkey=mRNA;gene=Grik5;product=glutamate receptor%2C ionotropic%2C kainate 5 (gamma 2)%2C transcript variant X13;transcript_id=XM_030242149.2;extra_copy_number=0
CM058247.1	Liftoff	exon	24893481	24893706	.	-	.	ID=exon-XM_030242149.2-17;Parent=rna-XM_030242149.2;Dbxref=GeneID:14809,GenBank:XM_030242149.2,MGI:MGI:95818;gbkey=mRNA;gene=Grik5;product=glutamate receptor%2C ionotropic%2C kainate 5 (gamma 2)%2C transcript variant X13;transcript_id=XM_030242149.2;extra_copy_number=0
CM058247.1	Liftoff	exon	24893984	24894149	.	-	.	ID=exon-XM_030242149.2-16;Parent=rna-XM_030242149.2;Dbxref=GeneID:14809,GenBank:XM_030242149.2,MGI:MGI:95818;gbkey=mRNA;gene=Grik5;product=glutamate receptor%2C ionotropic%2C kainate 5 (gamma 2)%2C transcript variant X13;transcript_id=XM_030242149.2;extra_copy_number=0
CM058247.1	Liftoff	exon	24900618	24900791	.	-	.	ID=exon-XM_030242149.2-15;Parent=rna-XM_030242149.2;Dbxref=GeneID:14809,GenBank:XM_030242149.2,MGI:MGI:95818;gbkey=mRNA;gene=Grik5;product=glutamate receptor%2C ionotropic%2C kainate 5 (gamma 2)%2C transcript variant X13;transcript_id=XM_030242149.2;extra_copy_number=0
CM058247.1	Liftoff	exon	24901163	24901272	.	-	.	ID=exon-XM_030242149.2-14;Parent=rna-XM_030242149.2;Dbxref=GeneID:14809,GenBank:XM_030242149.2,MGI:MGI:95818;gbkey=mRNA;gene=Grik5;product=glutamate receptor%2C ionotropic%2C kainate 5 (gamma 2)%2C transcript variant X13;transcript_id=XM_030242149.2;extra_copy_number=0
CM058247.1	Liftoff	exon	24901460	24901573	.	-	.	ID=exon-XM_030242149.2-13;Parent=rna-XM_030242149.2;Dbxref=GeneID:14809,GenBank:XM_030242149.2,MGI:MGI:95818;gbkey=mRNA;gene=Grik5;product=glutamate receptor%2C ionotropic%2C kainate 5 (gamma 2)%2C transcript variant X13;transcript_id=XM_030242149.2;extra_copy_number=0
CM058247.1	Liftoff	exon	24924364	24924567	.	-	.	ID=exon-XM_030242149.2-12;Parent=rna-XM_030242149.2;Dbxref=GeneID:14809,GenBank:XM_030242149.2,MGI:MGI:95818;gbkey=mRNA;gene=Grik5;product=glutamate receptor%2C ionotropic%2C kainate 5 (gamma 2)%2C transcript variant X13;transcript_id=XM_030242149.2;extra_copy_number=0
CM058247.1	Liftoff	exon	24936475	24936582	.	-	.	ID=exon-XM_030242149.2-11;Parent=rna-XM_030242149.2;Dbxref=GeneID:14809,GenBank:XM_030242149.2,MGI:MGI:95818;gbkey=mRNA;gene=Grik5;product=glutamate receptor%2C ionotropic%2C kainate 5 (gamma 2)%2C transcript variant X13;transcript_id=XM_030242149.2;extra_copy_number=0
CM058247.1	Liftoff	exon	24936685	24936785	.	-	.	ID=exon-XM_030242149.2-10;Parent=rna-XM_030242149.2;Dbxref=GeneID:14809,GenBank:XM_030242149.2,MGI:MGI:95818;gbkey=mRNA;gene=Grik5;product=glutamate receptor%2C ionotropic%2C kainate 5 (gamma 2)%2C transcript variant X13;transcript_id=XM_030242149.2;extra_copy_number=0
CM058247.1	Liftoff	exon	24937132	24937284	.	-	.	ID=exon-XM_030242149.2-9;Parent=rna-XM_030242149.2;Dbxref=GeneID:14809,GenBank:XM_030242149.2,MGI:MGI:95818;gbkey=mRNA;gene=Grik5;product=glutamate receptor%2C ionotropic%2C kainate 5 (gamma 2)%2C transcript variant X13;transcript_id=XM_030242149.2;extra_copy_number=0
CM058247.1	Liftoff	exon	24938661	24938822	.	-	.	ID=exon-XM_030242149.2-8;Parent=rna-XM_030242149.2;Dbxref=GeneID:14809,GenBank:XM_030242149.2,MGI:MGI:95818;gbkey=mRNA;gene=Grik5;product=glutamate receptor%2C ionotropic%2C kainate 5 (gamma 2)%2C transcript variant X13;transcript_id=XM_030242149.2;extra_copy_number=0
CM058247.1	Liftoff	exon	24938921	24938974	.	-	.	ID=exon-XM_030242149.2-7;Parent=rna-XM_030242149.2;Dbxref=GeneID:14809,GenBank:XM_030242149.2,MGI:MGI:95818;gbkey=mRNA;gene=Grik5;product=glutamate receptor%2C ionotropic%2C kainate 5 (gamma 2)%2C transcript variant X13;transcript_id=XM_030242149.2;extra_copy_number=0
CM058247.1	Liftoff	exon	24941069	24941247	.	-	.	ID=exon-XM_030242149.2-6;Parent=rna-XM_030242149.2;Dbxref=GeneID:14809,GenBank:XM_030242149.2,MGI:MGI:95818;gbkey=mRNA;gene=Grik5;product=glutamate receptor%2C ionotropic%2C kainate 5 (gamma 2)%2C transcript variant X13;transcript_id=XM_030242149.2;extra_copy_number=0
CM058247.1	Liftoff	exon	24943320	24943485	.	-	.	ID=exon-XM_030242149.2-5;Parent=rna-XM_030242149.2;Dbxref=GeneID:14809,GenBank:XM_030242149.2,MGI:MGI:95818;gbkey=mRNA;gene=Grik5;product=glutamate receptor%2C ionotropic%2C kainate 5 (gamma 2)%2C transcript variant X13;transcript_id=XM_030242149.2;extra_copy_number=0
CM058247.1	Liftoff	exon	24943564	24943661	.	-	.	ID=exon-XM_030242149.2-4;Parent=rna-XM_030242149.2;Dbxref=GeneID:14809,GenBank:XM_030242149.2,MGI:MGI:95818;gbkey=mRNA;gene=Grik5;product=glutamate receptor%2C ionotropic%2C kainate 5 (gamma 2)%2C transcript variant X13;transcript_id=XM_030242149.2;extra_copy_number=0
CM058247.1	Liftoff	exon	24946201	24946365	.	-	.	ID=exon-XM_030242149.2-3;Parent=rna-XM_030242149.2;Dbxref=GeneID:14809,GenBank:XM_030242149.2,MGI:MGI:95818;gbkey=mRNA;gene=Grik5;product=glutamate receptor%2C ionotropic%2C kainate 5 (gamma 2)%2C transcript variant X13;transcript_id=XM_030242149.2;extra_copy_number=0
CM058247.1	Liftoff	exon	24946635	24946763	.	-	.	ID=exon-XM_030242149.2-2;Parent=rna-XM_030242149.2;Dbxref=GeneID:14809,GenBank:XM_030242149.2,MGI:MGI:95818;gbkey=mRNA;gene=Grik5;product=glutamate receptor%2C ionotropic%2C kainate 5 (gamma 2)%2C transcript variant X13;transcript_id=XM_030242149.2;extra_copy_number=0
CM058247.1	Liftoff	exon	24950231	24953850	.	-	.	ID=exon-XM_030242149.2-1;Parent=rna-XM_030242149.2;Dbxref=GeneID:14809,GenBank:XM_030242149.2,MGI:MGI:95818;gbkey=mRNA;gene=Grik5;product=glutamate receptor%2C ionotropic%2C kainate 5 (gamma 2)%2C transcript variant X13;transcript_id=XM_030242149.2;extra_copy_number=0
CM058247.1	Liftoff	CDS	24888545	24888970	.	-	.	ID=cds-XP_030098009.1;Parent=rna-XM_030242149.2;Dbxref=GeneID:14809,GenBank:XP_030098009.1,MGI:MGI:95818;Name=XP_030098009.1;gbkey=CDS;gene=Grik5;product=glutamate receptor ionotropic%2C kainate 5 isoform X12;protein_id=XP_030098009.1;extra_copy_number=0
CM058247.1	Liftoff	CDS	24891762	24891883	.	-	.	ID=cds-XP_030098009.1;Parent=rna-XM_030242149.2;Dbxref=GeneID:14809,GenBank:XP_030098009.1,MGI:MGI:95818;Name=XP_030098009.1;gbkey=CDS;gene=Grik5;product=glutamate receptor ionotropic%2C kainate 5 isoform X12;protein_id=XP_030098009.1;extra_copy_number=0
CM058247.1	Liftoff	CDS	24891966	24892094	.	-	.	ID=cds-XP_030098009.1;Parent=rna-XM_030242149.2;Dbxref=GeneID:14809,GenBank:XP_030098009.1,MGI:MGI:95818;Name=XP_030098009.1;gbkey=CDS;gene=Grik5;product=glutamate receptor ionotropic%2C kainate 5 isoform X12;protein_id=XP_030098009.1;extra_copy_number=0
CM058247.1	Liftoff	CDS	24893481	24893706	.	-	.	ID=cds-XP_030098009.1;Parent=rna-XM_030242149.2;Dbxref=GeneID:14809,GenBank:XP_030098009.1,MGI:MGI:95818;Name=XP_030098009.1;gbkey=CDS;gene=Grik5;product=glutamate receptor ionotropic%2C kainate 5 isoform X12;protein_id=XP_030098009.1;extra_copy_number=0
CM058247.1	Liftoff	CDS	24893984	24894149	.	-	.	ID=cds-XP_030098009.1;Parent=rna-XM_030242149.2;Dbxref=GeneID:14809,GenBank:XP_030098009.1,MGI:MGI:95818;Name=XP_030098009.1;gbkey=CDS;gene=Grik5;product=glutamate receptor ionotropic%2C kainate 5 isoform X12;protein_id=XP_030098009.1;extra_copy_number=0
CM058247.1	Liftoff	CDS	24900618	24900791	.	-	.	ID=cds-XP_030098009.1;Parent=rna-XM_030242149.2;Dbxref=GeneID:14809,GenBank:XP_030098009.1,MGI:MGI:95818;Name=XP_030098009.1;gbkey=CDS;gene=Grik5;product=glutamate receptor ionotropic%2C kainate 5 isoform X12;protein_id=XP_030098009.1;extra_copy_number=0
CM058247.1	Liftoff	CDS	24901163	24901272	.	-	.	ID=cds-XP_030098009.1;Parent=rna-XM_030242149.2;Dbxref=GeneID:14809,GenBank:XP_030098009.1,MGI:MGI:95818;Name=XP_030098009.1;gbkey=CDS;gene=Grik5;product=glutamate receptor ionotropic%2C kainate 5 isoform X12;protein_id=XP_030098009.1;extra_copy_number=0
CM058247.1	Liftoff	CDS	24901460	24901573	.	-	.	ID=cds-XP_030098009.1;Parent=rna-XM_030242149.2;Dbxref=GeneID:14809,GenBank:XP_030098009.1,MGI:MGI:95818;Name=XP_030098009.1;gbkey=CDS;gene=Grik5;product=glutamate receptor ionotropic%2C kainate 5 isoform X12;protein_id=XP_030098009.1;extra_copy_number=0
CM058247.1	Liftoff	CDS	24924364	24924567	.	-	.	ID=cds-XP_030098009.1;Parent=rna-XM_030242149.2;Dbxref=GeneID:14809,GenBank:XP_030098009.1,MGI:MGI:95818;Name=XP_030098009.1;gbkey=CDS;gene=Grik5;product=glutamate receptor ionotropic%2C kainate 5 isoform X12;protein_id=XP_030098009.1;extra_copy_number=0
CM058247.1	Liftoff	CDS	24936475	24936549	.	-	.	ID=cds-XP_030098009.1;Parent=rna-XM_030242149.2;Dbxref=GeneID:14809,GenBank:XP_030098009.1,MGI:MGI:95818;Name=XP_030098009.1;gbkey=CDS;gene=Grik5;product=glutamate receptor ionotropic%2C kainate 5 isoform X12;protein_id=XP_030098009.1;extra_copy_number=0
CM058247.1	Liftoff	mRNA	24888025	24954187	.	-	.	ID=rna-XM_036152684.1;Parent=gene-Grik5;Dbxref=GeneID:14809,GenBank:XM_036152684.1,MGI:MGI:95818;Name=XM_036152684.1;gbkey=mRNA;gene=Grik5;model_evidence=Supporting evidence includes similarity to: 1 mRNA%2C 29 ESTs%2C 4 Proteins%2C 820 long SRA reads%2C and 99%25 coverage of the annotated genomic feature by RNAseq alignments%2C including 20 samples with support for all annotated introns;product=glutamate receptor%2C ionotropic%2C kainate 5 (gamma 2)%2C transcript variant X3;transcript_id=XM_036152684.1;matches_ref_protein=True;valid_ORF=True;extra_copy_number=0
CM058247.1	Liftoff	exon	24888025	24888970	.	-	.	ID=exon-XM_036152684.1-21;Parent=rna-XM_036152684.1;Dbxref=GeneID:14809,GenBank:XM_036152684.1,MGI:MGI:95818;gbkey=mRNA;gene=Grik5;product=glutamate receptor%2C ionotropic%2C kainate 5 (gamma 2)%2C transcript variant X3;transcript_id=XM_036152684.1;extra_copy_number=0
CM058247.1	Liftoff	exon	24891762	24891883	.	-	.	ID=exon-XM_036152684.1-20;Parent=rna-XM_036152684.1;Dbxref=GeneID:14809,GenBank:XM_036152684.1,MGI:MGI:95818;gbkey=mRNA;gene=Grik5;product=glutamate receptor%2C ionotropic%2C kainate 5 (gamma 2)%2C transcript variant X3;transcript_id=XM_036152684.1;extra_copy_number=0
CM058247.1	Liftoff	exon	24891966	24892094	.	-	.	ID=exon-XM_036152684.1-19;Parent=rna-XM_036152684.1;Dbxref=GeneID:14809,GenBank:XM_036152684.1,MGI:MGI:95818;gbkey=mRNA;gene=Grik5;product=glutamate receptor%2C ionotropic%2C kainate 5 (gamma 2)%2C transcript variant X3;transcript_id=XM_036152684.1;extra_copy_number=0
CM058247.1	Liftoff	exon	24893481	24893706	.	-	.	ID=exon-XM_036152684.1-18;Parent=rna-XM_036152684.1;Dbxref=GeneID:14809,GenBank:XM_036152684.1,MGI:MGI:95818;gbkey=mRNA;gene=Grik5;product=glutamate receptor%2C ionotropic%2C kainate 5 (gamma 2)%2C transcript variant X3;transcript_id=XM_036152684.1;extra_copy_number=0
CM058247.1	Liftoff	exon	24893984	24894149	.	-	.	ID=exon-XM_036152684.1-17;Parent=rna-XM_036152684.1;Dbxref=GeneID:14809,GenBank:XM_036152684.1,MGI:MGI:95818;gbkey=mRNA;gene=Grik5;product=glutamate receptor%2C ionotropic%2C kainate 5 (gamma 2)%2C transcript variant X3;transcript_id=XM_036152684.1;extra_copy_number=0
CM058247.1	Liftoff	exon	24900618	24900791	.	-	.	ID=exon-XM_036152684.1-16;Parent=rna-XM_036152684.1;Dbxref=GeneID:14809,GenBank:XM_036152684.1,MGI:MGI:95818;gbkey=mRNA;gene=Grik5;product=glutamate receptor%2C ionotropic%2C kainate 5 (gamma 2)%2C transcript variant X3;transcript_id=XM_036152684.1;extra_copy_number=0
CM058247.1	Liftoff	exon	24901163	24901272	.	-	.	ID=exon-XM_036152684.1-15;Parent=rna-XM_036152684.1;Dbxref=GeneID:14809,GenBank:XM_036152684.1,MGI:MGI:95818;gbkey=mRNA;gene=Grik5;product=glutamate receptor%2C ionotropic%2C kainate 5 (gamma 2)%2C transcript variant X3;transcript_id=XM_036152684.1;extra_copy_number=0
CM058247.1	Liftoff	exon	24901460	24901576	.	-	.	ID=exon-XM_036152684.1-14;Parent=rna-XM_036152684.1;Dbxref=GeneID:14809,GenBank:XM_036152684.1,MGI:MGI:95818;gbkey=mRNA;gene=Grik5;product=glutamate receptor%2C ionotropic%2C kainate 5 (gamma 2)%2C transcript variant X3;transcript_id=XM_036152684.1;extra_copy_number=0
CM058247.1	Liftoff	exon	24924364	24924567	.	-	.	ID=exon-XM_036152684.1-13;Parent=rna-XM_036152684.1;Dbxref=GeneID:14809,GenBank:XM_036152684.1,MGI:MGI:95818;gbkey=mRNA;gene=Grik5;product=glutamate receptor%2C ionotropic%2C kainate 5 (gamma 2)%2C transcript variant X3;transcript_id=XM_036152684.1;extra_copy_number=0
CM058247.1	Liftoff	exon	24936475	24936582	.	-	.	ID=exon-XM_036152684.1-12;Parent=rna-XM_036152684.1;Dbxref=GeneID:14809,GenBank:XM_036152684.1,MGI:MGI:95818;gbkey=mRNA;gene=Grik5;product=glutamate receptor%2C ionotropic%2C kainate 5 (gamma 2)%2C transcript variant X3;transcript_id=XM_036152684.1;extra_copy_number=0
CM058247.1	Liftoff	exon	24936685	24936789	.	-	.	ID=exon-XM_036152684.1-11;Parent=rna-XM_036152684.1;Dbxref=GeneID:14809,GenBank:XM_036152684.1,MGI:MGI:95818;gbkey=mRNA;gene=Grik5;product=glutamate receptor%2C ionotropic%2C kainate 5 (gamma 2)%2C transcript variant X3;transcript_id=XM_036152684.1;extra_copy_number=0
CM058247.1	Liftoff	exon	24937132	24937284	.	-	.	ID=exon-XM_036152684.1-10;Parent=rna-XM_036152684.1;Dbxref=GeneID:14809,GenBank:XM_036152684.1,MGI:MGI:95818;gbkey=mRNA;gene=Grik5;product=glutamate receptor%2C ionotropic%2C kainate 5 (gamma 2)%2C transcript variant X3;transcript_id=XM_036152684.1;extra_copy_number=0
CM058247.1	Liftoff	exon	24938661	24938822	.	-	.	ID=exon-XM_036152684.1-9;Parent=rna-XM_036152684.1;Dbxref=GeneID:14809,GenBank:XM_036152684.1,MGI:MGI:95818;gbkey=mRNA;gene=Grik5;product=glutamate receptor%2C ionotropic%2C kainate 5 (gamma 2)%2C transcript variant X3;transcript_id=XM_036152684.1;extra_copy_number=0
CM058247.1	Liftoff	exon	24938921	24939048	.	-	.	ID=exon-XM_036152684.1-8;Parent=rna-XM_036152684.1;Dbxref=GeneID:14809,GenBank:XM_036152684.1,MGI:MGI:95818;gbkey=mRNA;gene=Grik5;product=glutamate receptor%2C ionotropic%2C kainate 5 (gamma 2)%2C transcript variant X3;transcript_id=XM_036152684.1;extra_copy_number=0
CM058247.1	Liftoff	exon	24941074	24941247	.	-	.	ID=exon-XM_036152684.1-7;Parent=rna-XM_036152684.1;Dbxref=GeneID:14809,GenBank:XM_036152684.1,MGI:MGI:95818;gbkey=mRNA;gene=Grik5;product=glutamate receptor%2C ionotropic%2C kainate 5 (gamma 2)%2C transcript variant X3;transcript_id=XM_036152684.1;extra_copy_number=0
CM058247.1	Liftoff	exon	24943320	24943485	.	-	.	ID=exon-XM_036152684.1-6;Parent=rna-XM_036152684.1;Dbxref=GeneID:14809,GenBank:XM_036152684.1,MGI:MGI:95818;gbkey=mRNA;gene=Grik5;product=glutamate receptor%2C ionotropic%2C kainate 5 (gamma 2)%2C transcript variant X3;transcript_id=XM_036152684.1;extra_copy_number=0
CM058247.1	Liftoff	exon	24943564	24943661	.	-	.	ID=exon-XM_036152684.1-5;Parent=rna-XM_036152684.1;Dbxref=GeneID:14809,GenBank:XM_036152684.1,MGI:MGI:95818;gbkey=mRNA;gene=Grik5;product=glutamate receptor%2C ionotropic%2C kainate 5 (gamma 2)%2C transcript variant X3;transcript_id=XM_036152684.1;extra_copy_number=0
CM058247.1	Liftoff	exon	24946201	24946365	.	-	.	ID=exon-XM_036152684.1-4;Parent=rna-XM_036152684.1;Dbxref=GeneID:14809,GenBank:XM_036152684.1,MGI:MGI:95818;gbkey=mRNA;gene=Grik5;product=glutamate receptor%2C ionotropic%2C kainate 5 (gamma 2)%2C transcript variant X3;transcript_id=XM_036152684.1;extra_copy_number=0
CM058247.1	Liftoff	exon	24946635	24946763	.	-	.	ID=exon-XM_036152684.1-3;Parent=rna-XM_036152684.1;Dbxref=GeneID:14809,GenBank:XM_036152684.1,MGI:MGI:95818;gbkey=mRNA;gene=Grik5;product=glutamate receptor%2C ionotropic%2C kainate 5 (gamma 2)%2C transcript variant X3;transcript_id=XM_036152684.1;extra_copy_number=0
CM058247.1	Liftoff	exon	24950231	24951382	.	-	.	ID=exon-XM_036152684.1-2;Parent=rna-XM_036152684.1;Dbxref=GeneID:14809,GenBank:XM_036152684.1,MGI:MGI:95818;gbkey=mRNA;gene=Grik5;product=glutamate receptor%2C ionotropic%2C kainate 5 (gamma 2)%2C transcript variant X3;transcript_id=XM_036152684.1;extra_copy_number=0
CM058247.1	Liftoff	exon	24954100	24954187	.	-	.	ID=exon-XM_036152684.1-1;Parent=rna-XM_036152684.1;Dbxref=GeneID:14809,GenBank:XM_036152684.1,MGI:MGI:95818;gbkey=mRNA;gene=Grik5;product=glutamate receptor%2C ionotropic%2C kainate 5 (gamma 2)%2C transcript variant X3;transcript_id=XM_036152684.1;extra_copy_number=0
CM058247.1	Liftoff	CDS	24888545	24888970	.	-	.	ID=cds-XP_036008577.1;Parent=rna-XM_036152684.1;Dbxref=GeneID:14809,GenBank:XP_036008577.1,MGI:MGI:95818;Name=XP_036008577.1;gbkey=CDS;gene=Grik5;product=glutamate receptor ionotropic%2C kainate 5 isoform X2;protein_id=XP_036008577.1;extra_copy_number=0
CM058247.1	Liftoff	CDS	24891762	24891883	.	-	.	ID=cds-XP_036008577.1;Parent=rna-XM_036152684.1;Dbxref=GeneID:14809,GenBank:XP_036008577.1,MGI:MGI:95818;Name=XP_036008577.1;gbkey=CDS;gene=Grik5;product=glutamate receptor ionotropic%2C kainate 5 isoform X2;protein_id=XP_036008577.1;extra_copy_number=0
CM058247.1	Liftoff	CDS	24891966	24892094	.	-	.	ID=cds-XP_036008577.1;Parent=rna-XM_036152684.1;Dbxref=GeneID:14809,GenBank:XP_036008577.1,MGI:MGI:95818;Name=XP_036008577.1;gbkey=CDS;gene=Grik5;product=glutamate receptor ionotropic%2C kainate 5 isoform X2;protein_id=XP_036008577.1;extra_copy_number=0
CM058247.1	Liftoff	CDS	24893481	24893706	.	-	.	ID=cds-XP_036008577.1;Parent=rna-XM_036152684.1;Dbxref=GeneID:14809,GenBank:XP_036008577.1,MGI:MGI:95818;Name=XP_036008577.1;gbkey=CDS;gene=Grik5;product=glutamate receptor ionotropic%2C kainate 5 isoform X2;protein_id=XP_036008577.1;extra_copy_number=0
CM058247.1	Liftoff	CDS	24893984	24894149	.	-	.	ID=cds-XP_036008577.1;Parent=rna-XM_036152684.1;Dbxref=GeneID:14809,GenBank:XP_036008577.1,MGI:MGI:95818;Name=XP_036008577.1;gbkey=CDS;gene=Grik5;product=glutamate receptor ionotropic%2C kainate 5 isoform X2;protein_id=XP_036008577.1;extra_copy_number=0
CM058247.1	Liftoff	CDS	24900618	24900791	.	-	.	ID=cds-XP_036008577.1;Parent=rna-XM_036152684.1;Dbxref=GeneID:14809,GenBank:XP_036008577.1,MGI:MGI:95818;Name=XP_036008577.1;gbkey=CDS;gene=Grik5;product=glutamate receptor ionotropic%2C kainate 5 isoform X2;protein_id=XP_036008577.1;extra_copy_number=0
CM058247.1	Liftoff	CDS	24901163	24901272	.	-	.	ID=cds-XP_036008577.1;Parent=rna-XM_036152684.1;Dbxref=GeneID:14809,GenBank:XP_036008577.1,MGI:MGI:95818;Name=XP_036008577.1;gbkey=CDS;gene=Grik5;product=glutamate receptor ionotropic%2C kainate 5 isoform X2;protein_id=XP_036008577.1;extra_copy_number=0
CM058247.1	Liftoff	CDS	24901460	24901576	.	-	.	ID=cds-XP_036008577.1;Parent=rna-XM_036152684.1;Dbxref=GeneID:14809,GenBank:XP_036008577.1,MGI:MGI:95818;Name=XP_036008577.1;gbkey=CDS;gene=Grik5;product=glutamate receptor ionotropic%2C kainate 5 isoform X2;protein_id=XP_036008577.1;extra_copy_number=0
CM058247.1	Liftoff	CDS	24924364	24924567	.	-	.	ID=cds-XP_036008577.1;Parent=rna-XM_036152684.1;Dbxref=GeneID:14809,GenBank:XP_036008577.1,MGI:MGI:95818;Name=XP_036008577.1;gbkey=CDS;gene=Grik5;product=glutamate receptor ionotropic%2C kainate 5 isoform X2;protein_id=XP_036008577.1;extra_copy_number=0
CM058247.1	Liftoff	CDS	24936475	24936582	.	-	.	ID=cds-XP_036008577.1;Parent=rna-XM_036152684.1;Dbxref=GeneID:14809,GenBank:XP_036008577.1,MGI:MGI:95818;Name=XP_036008577.1;gbkey=CDS;gene=Grik5;product=glutamate receptor ionotropic%2C kainate 5 isoform X2;protein_id=XP_036008577.1;extra_copy_number=0
CM058247.1	Liftoff	CDS	24936685	24936789	.	-	.	ID=cds-XP_036008577.1;Parent=rna-XM_036152684.1;Dbxref=GeneID:14809,GenBank:XP_036008577.1,MGI:MGI:95818;Name=XP_036008577.1;gbkey=CDS;gene=Grik5;product=glutamate receptor ionotropic%2C kainate 5 isoform X2;protein_id=XP_036008577.1;extra_copy_number=0
CM058247.1	Liftoff	CDS	24937132	24937284	.	-	.	ID=cds-XP_036008577.1;Parent=rna-XM_036152684.1;Dbxref=GeneID:14809,GenBank:XP_036008577.1,MGI:MGI:95818;Name=XP_036008577.1;gbkey=CDS;gene=Grik5;product=glutamate receptor ionotropic%2C kainate 5 isoform X2;protein_id=XP_036008577.1;extra_copy_number=0
CM058247.1	Liftoff	CDS	24938661	24938822	.	-	.	ID=cds-XP_036008577.1;Parent=rna-XM_036152684.1;Dbxref=GeneID:14809,GenBank:XP_036008577.1,MGI:MGI:95818;Name=XP_036008577.1;gbkey=CDS;gene=Grik5;product=glutamate receptor ionotropic%2C kainate 5 isoform X2;protein_id=XP_036008577.1;extra_copy_number=0
CM058247.1	Liftoff	CDS	24938921	24939048	.	-	.	ID=cds-XP_036008577.1;Parent=rna-XM_036152684.1;Dbxref=GeneID:14809,GenBank:XP_036008577.1,MGI:MGI:95818;Name=XP_036008577.1;gbkey=CDS;gene=Grik5;product=glutamate receptor ionotropic%2C kainate 5 isoform X2;protein_id=XP_036008577.1;extra_copy_number=0
CM058247.1	Liftoff	CDS	24941074	24941247	.	-	.	ID=cds-XP_036008577.1;Parent=rna-XM_036152684.1;Dbxref=GeneID:14809,GenBank:XP_036008577.1,MGI:MGI:95818;Name=XP_036008577.1;gbkey=CDS;gene=Grik5;product=glutamate receptor ionotropic%2C kainate 5 isoform X2;protein_id=XP_036008577.1;extra_copy_number=0
CM058247.1	Liftoff	CDS	24943320	24943485	.	-	.	ID=cds-XP_036008577.1;Parent=rna-XM_036152684.1;Dbxref=GeneID:14809,GenBank:XP_036008577.1,MGI:MGI:95818;Name=XP_036008577.1;gbkey=CDS;gene=Grik5;product=glutamate receptor ionotropic%2C kainate 5 isoform X2;protein_id=XP_036008577.1;extra_copy_number=0
CM058247.1	Liftoff	CDS	24943564	24943661	.	-	.	ID=cds-XP_036008577.1;Parent=rna-XM_036152684.1;Dbxref=GeneID:14809,GenBank:XP_036008577.1,MGI:MGI:95818;Name=XP_036008577.1;gbkey=CDS;gene=Grik5;product=glutamate receptor ionotropic%2C kainate 5 isoform X2;protein_id=XP_036008577.1;extra_copy_number=0
CM058247.1	Liftoff	CDS	24946201	24946365	.	-	.	ID=cds-XP_036008577.1;Parent=rna-XM_036152684.1;Dbxref=GeneID:14809,GenBank:XP_036008577.1,MGI:MGI:95818;Name=XP_036008577.1;gbkey=CDS;gene=Grik5;product=glutamate receptor ionotropic%2C kainate 5 isoform X2;protein_id=XP_036008577.1;extra_copy_number=0
CM058247.1	Liftoff	CDS	24946635	24946713	.	-	.	ID=cds-XP_036008577.1;Parent=rna-XM_036152684.1;Dbxref=GeneID:14809,GenBank:XP_036008577.1,MGI:MGI:95818;Name=XP_036008577.1;gbkey=CDS;gene=Grik5;product=glutamate receptor ionotropic%2C kainate 5 isoform X2;protein_id=XP_036008577.1;extra_copy_number=0
CM058247.1	Liftoff	mRNA	24888025	24946747	.	-	.	ID=rna-XM_036152685.1;Parent=gene-Grik5;Dbxref=GeneID:14809,GenBank:XM_036152685.1,MGI:MGI:95818;Name=XM_036152685.1;gbkey=mRNA;gene=Grik5;model_evidence=Supporting evidence includes similarity to: 1 mRNA%2C 24 ESTs%2C 3 Proteins%2C 722 long SRA reads%2C and 100%25 coverage of the annotated genomic feature by RNAseq alignments%2C including 35 samples with support for all annotated introns;product=glutamate receptor%2C ionotropic%2C kainate 5 (gamma 2)%2C transcript variant X5;transcript_id=XM_036152685.1;matches_ref_protein=True;valid_ORF=True;extra_copy_number=0
CM058247.1	Liftoff	exon	24888025	24888970	.	-	.	ID=exon-XM_036152685.1-19;Parent=rna-XM_036152685.1;Dbxref=GeneID:14809,GenBank:XM_036152685.1,MGI:MGI:95818;gbkey=mRNA;gene=Grik5;product=glutamate receptor%2C ionotropic%2C kainate 5 (gamma 2)%2C transcript variant X5;transcript_id=XM_036152685.1;extra_copy_number=0
CM058247.1	Liftoff	exon	24891762	24891883	.	-	.	ID=exon-XM_036152685.1-18;Parent=rna-XM_036152685.1;Dbxref=GeneID:14809,GenBank:XM_036152685.1,MGI:MGI:95818;gbkey=mRNA;gene=Grik5;product=glutamate receptor%2C ionotropic%2C kainate 5 (gamma 2)%2C transcript variant X5;transcript_id=XM_036152685.1;extra_copy_number=0
CM058247.1	Liftoff	exon	24891966	24892094	.	-	.	ID=exon-XM_036152685.1-17;Parent=rna-XM_036152685.1;Dbxref=GeneID:14809,GenBank:XM_036152685.1,MGI:MGI:95818;gbkey=mRNA;gene=Grik5;product=glutamate receptor%2C ionotropic%2C kainate 5 (gamma 2)%2C transcript variant X5;transcript_id=XM_036152685.1;extra_copy_number=0
CM058247.1	Liftoff	exon	24893481	24893706	.	-	.	ID=exon-XM_036152685.1-16;Parent=rna-XM_036152685.1;Dbxref=GeneID:14809,GenBank:XM_036152685.1,MGI:MGI:95818;gbkey=mRNA;gene=Grik5;product=glutamate receptor%2C ionotropic%2C kainate 5 (gamma 2)%2C transcript variant X5;transcript_id=XM_036152685.1;extra_copy_number=0
CM058247.1	Liftoff	exon	24893984	24894149	.	-	.	ID=exon-XM_036152685.1-15;Parent=rna-XM_036152685.1;Dbxref=GeneID:14809,GenBank:XM_036152685.1,MGI:MGI:95818;gbkey=mRNA;gene=Grik5;product=glutamate receptor%2C ionotropic%2C kainate 5 (gamma 2)%2C transcript variant X5;transcript_id=XM_036152685.1;extra_copy_number=0
CM058247.1	Liftoff	exon	24900618	24900791	.	-	.	ID=exon-XM_036152685.1-14;Parent=rna-XM_036152685.1;Dbxref=GeneID:14809,GenBank:XM_036152685.1,MGI:MGI:95818;gbkey=mRNA;gene=Grik5;product=glutamate receptor%2C ionotropic%2C kainate 5 (gamma 2)%2C transcript variant X5;transcript_id=XM_036152685.1;extra_copy_number=0
CM058247.1	Liftoff	exon	24901163	24901272	.	-	.	ID=exon-XM_036152685.1-13;Parent=rna-XM_036152685.1;Dbxref=GeneID:14809,GenBank:XM_036152685.1,MGI:MGI:95818;gbkey=mRNA;gene=Grik5;product=glutamate receptor%2C ionotropic%2C kainate 5 (gamma 2)%2C transcript variant X5;transcript_id=XM_036152685.1;extra_copy_number=0
CM058247.1	Liftoff	exon	24901460	24901576	.	-	.	ID=exon-XM_036152685.1-12;Parent=rna-XM_036152685.1;Dbxref=GeneID:14809,GenBank:XM_036152685.1,MGI:MGI:95818;gbkey=mRNA;gene=Grik5;product=glutamate receptor%2C ionotropic%2C kainate 5 (gamma 2)%2C transcript variant X5;transcript_id=XM_036152685.1;extra_copy_number=0
CM058247.1	Liftoff	exon	24924364	24924567	.	-	.	ID=exon-XM_036152685.1-11;Parent=rna-XM_036152685.1;Dbxref=GeneID:14809,GenBank:XM_036152685.1,MGI:MGI:95818;gbkey=mRNA;gene=Grik5;product=glutamate receptor%2C ionotropic%2C kainate 5 (gamma 2)%2C transcript variant X5;transcript_id=XM_036152685.1;extra_copy_number=0
CM058247.1	Liftoff	exon	24936475	24936582	.	-	.	ID=exon-XM_036152685.1-10;Parent=rna-XM_036152685.1;Dbxref=GeneID:14809,GenBank:XM_036152685.1,MGI:MGI:95818;gbkey=mRNA;gene=Grik5;product=glutamate receptor%2C ionotropic%2C kainate 5 (gamma 2)%2C transcript variant X5;transcript_id=XM_036152685.1;extra_copy_number=0
CM058247.1	Liftoff	exon	24936685	24936789	.	-	.	ID=exon-XM_036152685.1-9;Parent=rna-XM_036152685.1;Dbxref=GeneID:14809,GenBank:XM_036152685.1,MGI:MGI:95818;gbkey=mRNA;gene=Grik5;product=glutamate receptor%2C ionotropic%2C kainate 5 (gamma 2)%2C transcript variant X5;transcript_id=XM_036152685.1;extra_copy_number=0
CM058247.1	Liftoff	exon	24937132	24937284	.	-	.	ID=exon-XM_036152685.1-8;Parent=rna-XM_036152685.1;Dbxref=GeneID:14809,GenBank:XM_036152685.1,MGI:MGI:95818;gbkey=mRNA;gene=Grik5;product=glutamate receptor%2C ionotropic%2C kainate 5 (gamma 2)%2C transcript variant X5;transcript_id=XM_036152685.1;extra_copy_number=0
CM058247.1	Liftoff	exon	24938661	24938822	.	-	.	ID=exon-XM_036152685.1-7;Parent=rna-XM_036152685.1;Dbxref=GeneID:14809,GenBank:XM_036152685.1,MGI:MGI:95818;gbkey=mRNA;gene=Grik5;product=glutamate receptor%2C ionotropic%2C kainate 5 (gamma 2)%2C transcript variant X5;transcript_id=XM_036152685.1;extra_copy_number=0
CM058247.1	Liftoff	exon	24938921	24939048	.	-	.	ID=exon-XM_036152685.1-6;Parent=rna-XM_036152685.1;Dbxref=GeneID:14809,GenBank:XM_036152685.1,MGI:MGI:95818;gbkey=mRNA;gene=Grik5;product=glutamate receptor%2C ionotropic%2C kainate 5 (gamma 2)%2C transcript variant X5;transcript_id=XM_036152685.1;extra_copy_number=0
CM058247.1	Liftoff	exon	24941074	24941247	.	-	.	ID=exon-XM_036152685.1-5;Parent=rna-XM_036152685.1;Dbxref=GeneID:14809,GenBank:XM_036152685.1,MGI:MGI:95818;gbkey=mRNA;gene=Grik5;product=glutamate receptor%2C ionotropic%2C kainate 5 (gamma 2)%2C transcript variant X5;transcript_id=XM_036152685.1;extra_copy_number=0
CM058247.1	Liftoff	exon	24943320	24943485	.	-	.	ID=exon-XM_036152685.1-4;Parent=rna-XM_036152685.1;Dbxref=GeneID:14809,GenBank:XM_036152685.1,MGI:MGI:95818;gbkey=mRNA;gene=Grik5;product=glutamate receptor%2C ionotropic%2C kainate 5 (gamma 2)%2C transcript variant X5;transcript_id=XM_036152685.1;extra_copy_number=0
CM058247.1	Liftoff	exon	24943564	24943661	.	-	.	ID=exon-XM_036152685.1-3;Parent=rna-XM_036152685.1;Dbxref=GeneID:14809,GenBank:XM_036152685.1,MGI:MGI:95818;gbkey=mRNA;gene=Grik5;product=glutamate receptor%2C ionotropic%2C kainate 5 (gamma 2)%2C transcript variant X5;transcript_id=XM_036152685.1;extra_copy_number=0
CM058247.1	Liftoff	exon	24946201	24946365	.	-	.	ID=exon-XM_036152685.1-2;Parent=rna-XM_036152685.1;Dbxref=GeneID:14809,GenBank:XM_036152685.1,MGI:MGI:95818;gbkey=mRNA;gene=Grik5;product=glutamate receptor%2C ionotropic%2C kainate 5 (gamma 2)%2C transcript variant X5;transcript_id=XM_036152685.1;extra_copy_number=0
CM058247.1	Liftoff	exon	24946657	24946747	.	-	.	ID=exon-XM_036152685.1-1;Parent=rna-XM_036152685.1;Dbxref=GeneID:14809,GenBank:XM_036152685.1,MGI:MGI:95818;gbkey=mRNA;gene=Grik5;product=glutamate receptor%2C ionotropic%2C kainate 5 (gamma 2)%2C transcript variant X5;transcript_id=XM_036152685.1;extra_copy_number=0
CM058247.1	Liftoff	CDS	24888545	24888970	.	-	.	ID=cds-XP_036008578.1;Parent=rna-XM_036152685.1;Dbxref=GeneID:14809,GenBank:XP_036008578.1,MGI:MGI:95818;Name=XP_036008578.1;gbkey=CDS;gene=Grik5;product=glutamate receptor ionotropic%2C kainate 5 isoform X4;protein_id=XP_036008578.1;extra_copy_number=0
CM058247.1	Liftoff	CDS	24891762	24891883	.	-	.	ID=cds-XP_036008578.1;Parent=rna-XM_036152685.1;Dbxref=GeneID:14809,GenBank:XP_036008578.1,MGI:MGI:95818;Name=XP_036008578.1;gbkey=CDS;gene=Grik5;product=glutamate receptor ionotropic%2C kainate 5 isoform X4;protein_id=XP_036008578.1;extra_copy_number=0
CM058247.1	Liftoff	CDS	24891966	24892094	.	-	.	ID=cds-XP_036008578.1;Parent=rna-XM_036152685.1;Dbxref=GeneID:14809,GenBank:XP_036008578.1,MGI:MGI:95818;Name=XP_036008578.1;gbkey=CDS;gene=Grik5;product=glutamate receptor ionotropic%2C kainate 5 isoform X4;protein_id=XP_036008578.1;extra_copy_number=0
CM058247.1	Liftoff	CDS	24893481	24893706	.	-	.	ID=cds-XP_036008578.1;Parent=rna-XM_036152685.1;Dbxref=GeneID:14809,GenBank:XP_036008578.1,MGI:MGI:95818;Name=XP_036008578.1;gbkey=CDS;gene=Grik5;product=glutamate receptor ionotropic%2C kainate 5 isoform X4;protein_id=XP_036008578.1;extra_copy_number=0
CM058247.1	Liftoff	CDS	24893984	24894149	.	-	.	ID=cds-XP_036008578.1;Parent=rna-XM_036152685.1;Dbxref=GeneID:14809,GenBank:XP_036008578.1,MGI:MGI:95818;Name=XP_036008578.1;gbkey=CDS;gene=Grik5;product=glutamate receptor ionotropic%2C kainate 5 isoform X4;protein_id=XP_036008578.1;extra_copy_number=0
CM058247.1	Liftoff	CDS	24900618	24900791	.	-	.	ID=cds-XP_036008578.1;Parent=rna-XM_036152685.1;Dbxref=GeneID:14809,GenBank:XP_036008578.1,MGI:MGI:95818;Name=XP_036008578.1;gbkey=CDS;gene=Grik5;product=glutamate receptor ionotropic%2C kainate 5 isoform X4;protein_id=XP_036008578.1;extra_copy_number=0
CM058247.1	Liftoff	CDS	24901163	24901272	.	-	.	ID=cds-XP_036008578.1;Parent=rna-XM_036152685.1;Dbxref=GeneID:14809,GenBank:XP_036008578.1,MGI:MGI:95818;Name=XP_036008578.1;gbkey=CDS;gene=Grik5;product=glutamate receptor ionotropic%2C kainate 5 isoform X4;protein_id=XP_036008578.1;extra_copy_number=0
CM058247.1	Liftoff	CDS	24901460	24901576	.	-	.	ID=cds-XP_036008578.1;Parent=rna-XM_036152685.1;Dbxref=GeneID:14809,GenBank:XP_036008578.1,MGI:MGI:95818;Name=XP_036008578.1;gbkey=CDS;gene=Grik5;product=glutamate receptor ionotropic%2C kainate 5 isoform X4;protein_id=XP_036008578.1;extra_copy_number=0
CM058247.1	Liftoff	CDS	24924364	24924567	.	-	.	ID=cds-XP_036008578.1;Parent=rna-XM_036152685.1;Dbxref=GeneID:14809,GenBank:XP_036008578.1,MGI:MGI:95818;Name=XP_036008578.1;gbkey=CDS;gene=Grik5;product=glutamate receptor ionotropic%2C kainate 5 isoform X4;protein_id=XP_036008578.1;extra_copy_number=0
CM058247.1	Liftoff	CDS	24936475	24936582	.	-	.	ID=cds-XP_036008578.1;Parent=rna-XM_036152685.1;Dbxref=GeneID:14809,GenBank:XP_036008578.1,MGI:MGI:95818;Name=XP_036008578.1;gbkey=CDS;gene=Grik5;product=glutamate receptor ionotropic%2C kainate 5 isoform X4;protein_id=XP_036008578.1;extra_copy_number=0
CM058247.1	Liftoff	CDS	24936685	24936789	.	-	.	ID=cds-XP_036008578.1;Parent=rna-XM_036152685.1;Dbxref=GeneID:14809,GenBank:XP_036008578.1,MGI:MGI:95818;Name=XP_036008578.1;gbkey=CDS;gene=Grik5;product=glutamate receptor ionotropic%2C kainate 5 isoform X4;protein_id=XP_036008578.1;extra_copy_number=0
CM058247.1	Liftoff	CDS	24937132	24937284	.	-	.	ID=cds-XP_036008578.1;Parent=rna-XM_036152685.1;Dbxref=GeneID:14809,GenBank:XP_036008578.1,MGI:MGI:95818;Name=XP_036008578.1;gbkey=CDS;gene=Grik5;product=glutamate receptor ionotropic%2C kainate 5 isoform X4;protein_id=XP_036008578.1;extra_copy_number=0
CM058247.1	Liftoff	CDS	24938661	24938822	.	-	.	ID=cds-XP_036008578.1;Parent=rna-XM_036152685.1;Dbxref=GeneID:14809,GenBank:XP_036008578.1,MGI:MGI:95818;Name=XP_036008578.1;gbkey=CDS;gene=Grik5;product=glutamate receptor ionotropic%2C kainate 5 isoform X4;protein_id=XP_036008578.1;extra_copy_number=0
CM058247.1	Liftoff	CDS	24938921	24939048	.	-	.	ID=cds-XP_036008578.1;Parent=rna-XM_036152685.1;Dbxref=GeneID:14809,GenBank:XP_036008578.1,MGI:MGI:95818;Name=XP_036008578.1;gbkey=CDS;gene=Grik5;product=glutamate receptor ionotropic%2C kainate 5 isoform X4;protein_id=XP_036008578.1;extra_copy_number=0
CM058247.1	Liftoff	CDS	24941074	24941247	.	-	.	ID=cds-XP_036008578.1;Parent=rna-XM_036152685.1;Dbxref=GeneID:14809,GenBank:XP_036008578.1,MGI:MGI:95818;Name=XP_036008578.1;gbkey=CDS;gene=Grik5;product=glutamate receptor ionotropic%2C kainate 5 isoform X4;protein_id=XP_036008578.1;extra_copy_number=0
CM058247.1	Liftoff	CDS	24943320	24943485	.	-	.	ID=cds-XP_036008578.1;Parent=rna-XM_036152685.1;Dbxref=GeneID:14809,GenBank:XP_036008578.1,MGI:MGI:95818;Name=XP_036008578.1;gbkey=CDS;gene=Grik5;product=glutamate receptor ionotropic%2C kainate 5 isoform X4;protein_id=XP_036008578.1;extra_copy_number=0
CM058247.1	Liftoff	CDS	24943564	24943661	.	-	.	ID=cds-XP_036008578.1;Parent=rna-XM_036152685.1;Dbxref=GeneID:14809,GenBank:XP_036008578.1,MGI:MGI:95818;Name=XP_036008578.1;gbkey=CDS;gene=Grik5;product=glutamate receptor ionotropic%2C kainate 5 isoform X4;protein_id=XP_036008578.1;extra_copy_number=0
CM058247.1	Liftoff	CDS	24946201	24946201	.	-	.	ID=cds-XP_036008578.1;Parent=rna-XM_036152685.1;Dbxref=GeneID:14809,GenBank:XP_036008578.1,MGI:MGI:95818;Name=XP_036008578.1;gbkey=CDS;gene=Grik5;product=glutamate receptor ionotropic%2C kainate 5 isoform X4;protein_id=XP_036008578.1;extra_copy_number=0
CM058247.1	Liftoff	mRNA	24888025	24946724	.	-	.	ID=rna-XM_036152686.1;Parent=gene-Grik5;Dbxref=GeneID:14809,GenBank:XM_036152686.1,MGI:MGI:95818;Name=XM_036152686.1;gbkey=mRNA;gene=Grik5;model_evidence=Supporting evidence includes similarity to: 1 mRNA%2C 25 ESTs%2C 3 Proteins%2C 718 long SRA reads%2C and 99%25 coverage of the annotated genomic feature by RNAseq alignments%2C including 31 samples with support for all annotated introns;product=glutamate receptor%2C ionotropic%2C kainate 5 (gamma 2)%2C transcript variant X10;transcript_id=XM_036152686.1;matches_ref_protein=True;valid_ORF=True;extra_copy_number=0
CM058247.1	Liftoff	exon	24888025	24888970	.	-	.	ID=exon-XM_036152686.1-19;Parent=rna-XM_036152686.1;Dbxref=GeneID:14809,GenBank:XM_036152686.1,MGI:MGI:95818;gbkey=mRNA;gene=Grik5;product=glutamate receptor%2C ionotropic%2C kainate 5 (gamma 2)%2C transcript variant X10;transcript_id=XM_036152686.1;extra_copy_number=0
CM058247.1	Liftoff	exon	24891762	24891883	.	-	.	ID=exon-XM_036152686.1-18;Parent=rna-XM_036152686.1;Dbxref=GeneID:14809,GenBank:XM_036152686.1,MGI:MGI:95818;gbkey=mRNA;gene=Grik5;product=glutamate receptor%2C ionotropic%2C kainate 5 (gamma 2)%2C transcript variant X10;transcript_id=XM_036152686.1;extra_copy_number=0
CM058247.1	Liftoff	exon	24891966	24892094	.	-	.	ID=exon-XM_036152686.1-17;Parent=rna-XM_036152686.1;Dbxref=GeneID:14809,GenBank:XM_036152686.1,MGI:MGI:95818;gbkey=mRNA;gene=Grik5;product=glutamate receptor%2C ionotropic%2C kainate 5 (gamma 2)%2C transcript variant X10;transcript_id=XM_036152686.1;extra_copy_number=0
CM058247.1	Liftoff	exon	24893481	24893706	.	-	.	ID=exon-XM_036152686.1-16;Parent=rna-XM_036152686.1;Dbxref=GeneID:14809,GenBank:XM_036152686.1,MGI:MGI:95818;gbkey=mRNA;gene=Grik5;product=glutamate receptor%2C ionotropic%2C kainate 5 (gamma 2)%2C transcript variant X10;transcript_id=XM_036152686.1;extra_copy_number=0
CM058247.1	Liftoff	exon	24893984	24894149	.	-	.	ID=exon-XM_036152686.1-15;Parent=rna-XM_036152686.1;Dbxref=GeneID:14809,GenBank:XM_036152686.1,MGI:MGI:95818;gbkey=mRNA;gene=Grik5;product=glutamate receptor%2C ionotropic%2C kainate 5 (gamma 2)%2C transcript variant X10;transcript_id=XM_036152686.1;extra_copy_number=0
CM058247.1	Liftoff	exon	24900618	24900791	.	-	.	ID=exon-XM_036152686.1-14;Parent=rna-XM_036152686.1;Dbxref=GeneID:14809,GenBank:XM_036152686.1,MGI:MGI:95818;gbkey=mRNA;gene=Grik5;product=glutamate receptor%2C ionotropic%2C kainate 5 (gamma 2)%2C transcript variant X10;transcript_id=XM_036152686.1;extra_copy_number=0
CM058247.1	Liftoff	exon	24901163	24901272	.	-	.	ID=exon-XM_036152686.1-13;Parent=rna-XM_036152686.1;Dbxref=GeneID:14809,GenBank:XM_036152686.1,MGI:MGI:95818;gbkey=mRNA;gene=Grik5;product=glutamate receptor%2C ionotropic%2C kainate 5 (gamma 2)%2C transcript variant X10;transcript_id=XM_036152686.1;extra_copy_number=0
CM058247.1	Liftoff	exon	24901460	24901576	.	-	.	ID=exon-XM_036152686.1-12;Parent=rna-XM_036152686.1;Dbxref=GeneID:14809,GenBank:XM_036152686.1,MGI:MGI:95818;gbkey=mRNA;gene=Grik5;product=glutamate receptor%2C ionotropic%2C kainate 5 (gamma 2)%2C transcript variant X10;transcript_id=XM_036152686.1;extra_copy_number=0
CM058247.1	Liftoff	exon	24924364	24924567	.	-	.	ID=exon-XM_036152686.1-11;Parent=rna-XM_036152686.1;Dbxref=GeneID:14809,GenBank:XM_036152686.1,MGI:MGI:95818;gbkey=mRNA;gene=Grik5;product=glutamate receptor%2C ionotropic%2C kainate 5 (gamma 2)%2C transcript variant X10;transcript_id=XM_036152686.1;extra_copy_number=0
CM058247.1	Liftoff	exon	24936475	24936582	.	-	.	ID=exon-XM_036152686.1-10;Parent=rna-XM_036152686.1;Dbxref=GeneID:14809,GenBank:XM_036152686.1,MGI:MGI:95818;gbkey=mRNA;gene=Grik5;product=glutamate receptor%2C ionotropic%2C kainate 5 (gamma 2)%2C transcript variant X10;transcript_id=XM_036152686.1;extra_copy_number=0
CM058247.1	Liftoff	exon	24936685	24936789	.	-	.	ID=exon-XM_036152686.1-9;Parent=rna-XM_036152686.1;Dbxref=GeneID:14809,GenBank:XM_036152686.1,MGI:MGI:95818;gbkey=mRNA;gene=Grik5;product=glutamate receptor%2C ionotropic%2C kainate 5 (gamma 2)%2C transcript variant X10;transcript_id=XM_036152686.1;extra_copy_number=0
CM058247.1	Liftoff	exon	24937132	24937284	.	-	.	ID=exon-XM_036152686.1-8;Parent=rna-XM_036152686.1;Dbxref=GeneID:14809,GenBank:XM_036152686.1,MGI:MGI:95818;gbkey=mRNA;gene=Grik5;product=glutamate receptor%2C ionotropic%2C kainate 5 (gamma 2)%2C transcript variant X10;transcript_id=XM_036152686.1;extra_copy_number=0
CM058247.1	Liftoff	exon	24938661	24938822	.	-	.	ID=exon-XM_036152686.1-7;Parent=rna-XM_036152686.1;Dbxref=GeneID:14809,GenBank:XM_036152686.1,MGI:MGI:95818;gbkey=mRNA;gene=Grik5;product=glutamate receptor%2C ionotropic%2C kainate 5 (gamma 2)%2C transcript variant X10;transcript_id=XM_036152686.1;extra_copy_number=0
CM058247.1	Liftoff	exon	24938921	24939048	.	-	.	ID=exon-XM_036152686.1-6;Parent=rna-XM_036152686.1;Dbxref=GeneID:14809,GenBank:XM_036152686.1,MGI:MGI:95818;gbkey=mRNA;gene=Grik5;product=glutamate receptor%2C ionotropic%2C kainate 5 (gamma 2)%2C transcript variant X10;transcript_id=XM_036152686.1;extra_copy_number=0
CM058247.1	Liftoff	exon	24941069	24941247	.	-	.	ID=exon-XM_036152686.1-5;Parent=rna-XM_036152686.1;Dbxref=GeneID:14809,GenBank:XM_036152686.1,MGI:MGI:95818;gbkey=mRNA;gene=Grik5;product=glutamate receptor%2C ionotropic%2C kainate 5 (gamma 2)%2C transcript variant X10;transcript_id=XM_036152686.1;extra_copy_number=0
CM058247.1	Liftoff	exon	24943320	24943485	.	-	.	ID=exon-XM_036152686.1-4;Parent=rna-XM_036152686.1;Dbxref=GeneID:14809,GenBank:XM_036152686.1,MGI:MGI:95818;gbkey=mRNA;gene=Grik5;product=glutamate receptor%2C ionotropic%2C kainate 5 (gamma 2)%2C transcript variant X10;transcript_id=XM_036152686.1;extra_copy_number=0
CM058247.1	Liftoff	exon	24943564	24943661	.	-	.	ID=exon-XM_036152686.1-3;Parent=rna-XM_036152686.1;Dbxref=GeneID:14809,GenBank:XM_036152686.1,MGI:MGI:95818;gbkey=mRNA;gene=Grik5;product=glutamate receptor%2C ionotropic%2C kainate 5 (gamma 2)%2C transcript variant X10;transcript_id=XM_036152686.1;extra_copy_number=0
CM058247.1	Liftoff	exon	24946176	24946365	.	-	.	ID=exon-XM_036152686.1-2;Parent=rna-XM_036152686.1;Dbxref=GeneID:14809,GenBank:XM_036152686.1,MGI:MGI:95818;gbkey=mRNA;gene=Grik5;product=glutamate receptor%2C ionotropic%2C kainate 5 (gamma 2)%2C transcript variant X10;transcript_id=XM_036152686.1;extra_copy_number=0
CM058247.1	Liftoff	exon	24946635	24946724	.	-	.	ID=exon-XM_036152686.1-1;Parent=rna-XM_036152686.1;Dbxref=GeneID:14809,GenBank:XM_036152686.1,MGI:MGI:95818;gbkey=mRNA;gene=Grik5;product=glutamate receptor%2C ionotropic%2C kainate 5 (gamma 2)%2C transcript variant X10;transcript_id=XM_036152686.1;extra_copy_number=0
CM058247.1	Liftoff	CDS	24888545	24888970	.	-	.	ID=cds-XP_036008579.1;Parent=rna-XM_036152686.1;Dbxref=GeneID:14809,GenBank:XP_036008579.1,MGI:MGI:95818;Name=XP_036008579.1;gbkey=CDS;gene=Grik5;product=glutamate receptor ionotropic%2C kainate 5 isoform X9;protein_id=XP_036008579.1;extra_copy_number=0
CM058247.1	Liftoff	CDS	24891762	24891883	.	-	.	ID=cds-XP_036008579.1;Parent=rna-XM_036152686.1;Dbxref=GeneID:14809,GenBank:XP_036008579.1,MGI:MGI:95818;Name=XP_036008579.1;gbkey=CDS;gene=Grik5;product=glutamate receptor ionotropic%2C kainate 5 isoform X9;protein_id=XP_036008579.1;extra_copy_number=0
CM058247.1	Liftoff	CDS	24891966	24892094	.	-	.	ID=cds-XP_036008579.1;Parent=rna-XM_036152686.1;Dbxref=GeneID:14809,GenBank:XP_036008579.1,MGI:MGI:95818;Name=XP_036008579.1;gbkey=CDS;gene=Grik5;product=glutamate receptor ionotropic%2C kainate 5 isoform X9;protein_id=XP_036008579.1;extra_copy_number=0
CM058247.1	Liftoff	CDS	24893481	24893706	.	-	.	ID=cds-XP_036008579.1;Parent=rna-XM_036152686.1;Dbxref=GeneID:14809,GenBank:XP_036008579.1,MGI:MGI:95818;Name=XP_036008579.1;gbkey=CDS;gene=Grik5;product=glutamate receptor ionotropic%2C kainate 5 isoform X9;protein_id=XP_036008579.1;extra_copy_number=0
CM058247.1	Liftoff	CDS	24893984	24894149	.	-	.	ID=cds-XP_036008579.1;Parent=rna-XM_036152686.1;Dbxref=GeneID:14809,GenBank:XP_036008579.1,MGI:MGI:95818;Name=XP_036008579.1;gbkey=CDS;gene=Grik5;product=glutamate receptor ionotropic%2C kainate 5 isoform X9;protein_id=XP_036008579.1;extra_copy_number=0
CM058247.1	Liftoff	CDS	24900618	24900791	.	-	.	ID=cds-XP_036008579.1;Parent=rna-XM_036152686.1;Dbxref=GeneID:14809,GenBank:XP_036008579.1,MGI:MGI:95818;Name=XP_036008579.1;gbkey=CDS;gene=Grik5;product=glutamate receptor ionotropic%2C kainate 5 isoform X9;protein_id=XP_036008579.1;extra_copy_number=0
CM058247.1	Liftoff	CDS	24901163	24901272	.	-	.	ID=cds-XP_036008579.1;Parent=rna-XM_036152686.1;Dbxref=GeneID:14809,GenBank:XP_036008579.1,MGI:MGI:95818;Name=XP_036008579.1;gbkey=CDS;gene=Grik5;product=glutamate receptor ionotropic%2C kainate 5 isoform X9;protein_id=XP_036008579.1;extra_copy_number=0
CM058247.1	Liftoff	CDS	24901460	24901576	.	-	.	ID=cds-XP_036008579.1;Parent=rna-XM_036152686.1;Dbxref=GeneID:14809,GenBank:XP_036008579.1,MGI:MGI:95818;Name=XP_036008579.1;gbkey=CDS;gene=Grik5;product=glutamate receptor ionotropic%2C kainate 5 isoform X9;protein_id=XP_036008579.1;extra_copy_number=0
CM058247.1	Liftoff	CDS	24924364	24924567	.	-	.	ID=cds-XP_036008579.1;Parent=rna-XM_036152686.1;Dbxref=GeneID:14809,GenBank:XP_036008579.1,MGI:MGI:95818;Name=XP_036008579.1;gbkey=CDS;gene=Grik5;product=glutamate receptor ionotropic%2C kainate 5 isoform X9;protein_id=XP_036008579.1;extra_copy_number=0
CM058247.1	Liftoff	CDS	24936475	24936582	.	-	.	ID=cds-XP_036008579.1;Parent=rna-XM_036152686.1;Dbxref=GeneID:14809,GenBank:XP_036008579.1,MGI:MGI:95818;Name=XP_036008579.1;gbkey=CDS;gene=Grik5;product=glutamate receptor ionotropic%2C kainate 5 isoform X9;protein_id=XP_036008579.1;extra_copy_number=0
CM058247.1	Liftoff	CDS	24936685	24936789	.	-	.	ID=cds-XP_036008579.1;Parent=rna-XM_036152686.1;Dbxref=GeneID:14809,GenBank:XP_036008579.1,MGI:MGI:95818;Name=XP_036008579.1;gbkey=CDS;gene=Grik5;product=glutamate receptor ionotropic%2C kainate 5 isoform X9;protein_id=XP_036008579.1;extra_copy_number=0
CM058247.1	Liftoff	CDS	24937132	24937284	.	-	.	ID=cds-XP_036008579.1;Parent=rna-XM_036152686.1;Dbxref=GeneID:14809,GenBank:XP_036008579.1,MGI:MGI:95818;Name=XP_036008579.1;gbkey=CDS;gene=Grik5;product=glutamate receptor ionotropic%2C kainate 5 isoform X9;protein_id=XP_036008579.1;extra_copy_number=0
CM058247.1	Liftoff	CDS	24938661	24938822	.	-	.	ID=cds-XP_036008579.1;Parent=rna-XM_036152686.1;Dbxref=GeneID:14809,GenBank:XP_036008579.1,MGI:MGI:95818;Name=XP_036008579.1;gbkey=CDS;gene=Grik5;product=glutamate receptor ionotropic%2C kainate 5 isoform X9;protein_id=XP_036008579.1;extra_copy_number=0
CM058247.1	Liftoff	CDS	24938921	24938959	.	-	.	ID=cds-XP_036008579.1;Parent=rna-XM_036152686.1;Dbxref=GeneID:14809,GenBank:XP_036008579.1,MGI:MGI:95818;Name=XP_036008579.1;gbkey=CDS;gene=Grik5;product=glutamate receptor ionotropic%2C kainate 5 isoform X9;protein_id=XP_036008579.1;extra_copy_number=0
CM058247.1	Liftoff	mRNA	24894156	24950742	.	-	.	ID=rna-XM_030242148.1;Parent=gene-Grik5;Dbxref=GeneID:14809,GenBank:XM_030242148.1,MGI:MGI:95818;Name=XM_030242148.1;gbkey=mRNA;gene=Grik5;model_evidence=Supporting evidence includes similarity to: 10 ESTs%2C 1 Protein%2C 81 long SRA reads%2C and 97%25 coverage of the annotated genomic feature by RNAseq alignments%2C including 26 samples with support for all annotated introns;product=glutamate receptor%2C ionotropic%2C kainate 5 (gamma 2)%2C transcript variant X12;transcript_id=XM_030242148.1;matches_ref_protein=True;valid_ORF=True;extra_copy_number=0
CM058247.1	Liftoff	exon	24894156	24898150	.	-	.	ID=exon-XM_030242148.1-16;Parent=rna-XM_030242148.1;Dbxref=GeneID:14809,GenBank:XM_030242148.1,MGI:MGI:95818;gbkey=mRNA;gene=Grik5;product=glutamate receptor%2C ionotropic%2C kainate 5 (gamma 2)%2C transcript variant X12;transcript_id=XM_030242148.1;extra_copy_number=0
CM058247.1	Liftoff	exon	24900618	24900791	.	-	.	ID=exon-XM_030242148.1-15;Parent=rna-XM_030242148.1;Dbxref=GeneID:14809,GenBank:XM_030242148.1,MGI:MGI:95818;gbkey=mRNA;gene=Grik5;product=glutamate receptor%2C ionotropic%2C kainate 5 (gamma 2)%2C transcript variant X12;transcript_id=XM_030242148.1;extra_copy_number=0
CM058247.1	Liftoff	exon	24901163	24901272	.	-	.	ID=exon-XM_030242148.1-14;Parent=rna-XM_030242148.1;Dbxref=GeneID:14809,GenBank:XM_030242148.1,MGI:MGI:95818;gbkey=mRNA;gene=Grik5;product=glutamate receptor%2C ionotropic%2C kainate 5 (gamma 2)%2C transcript variant X12;transcript_id=XM_030242148.1;extra_copy_number=0
CM058247.1	Liftoff	exon	24901460	24901576	.	-	.	ID=exon-XM_030242148.1-13;Parent=rna-XM_030242148.1;Dbxref=GeneID:14809,GenBank:XM_030242148.1,MGI:MGI:95818;gbkey=mRNA;gene=Grik5;product=glutamate receptor%2C ionotropic%2C kainate 5 (gamma 2)%2C transcript variant X12;transcript_id=XM_030242148.1;extra_copy_number=0
CM058247.1	Liftoff	exon	24924364	24924567	.	-	.	ID=exon-XM_030242148.1-12;Parent=rna-XM_030242148.1;Dbxref=GeneID:14809,GenBank:XM_030242148.1,MGI:MGI:95818;gbkey=mRNA;gene=Grik5;product=glutamate receptor%2C ionotropic%2C kainate 5 (gamma 2)%2C transcript variant X12;transcript_id=XM_030242148.1;extra_copy_number=0
CM058247.1	Liftoff	exon	24936475	24936582	.	-	.	ID=exon-XM_030242148.1-11;Parent=rna-XM_030242148.1;Dbxref=GeneID:14809,GenBank:XM_030242148.1,MGI:MGI:95818;gbkey=mRNA;gene=Grik5;product=glutamate receptor%2C ionotropic%2C kainate 5 (gamma 2)%2C transcript variant X12;transcript_id=XM_030242148.1;extra_copy_number=0
CM058247.1	Liftoff	exon	24936685	24936789	.	-	.	ID=exon-XM_030242148.1-10;Parent=rna-XM_030242148.1;Dbxref=GeneID:14809,GenBank:XM_030242148.1,MGI:MGI:95818;gbkey=mRNA;gene=Grik5;product=glutamate receptor%2C ionotropic%2C kainate 5 (gamma 2)%2C transcript variant X12;transcript_id=XM_030242148.1;extra_copy_number=0
CM058247.1	Liftoff	exon	24937132	24937284	.	-	.	ID=exon-XM_030242148.1-9;Parent=rna-XM_030242148.1;Dbxref=GeneID:14809,GenBank:XM_030242148.1,MGI:MGI:95818;gbkey=mRNA;gene=Grik5;product=glutamate receptor%2C ionotropic%2C kainate 5 (gamma 2)%2C transcript variant X12;transcript_id=XM_030242148.1;extra_copy_number=0
CM058247.1	Liftoff	exon	24938661	24938822	.	-	.	ID=exon-XM_030242148.1-8;Parent=rna-XM_030242148.1;Dbxref=GeneID:14809,GenBank:XM_030242148.1,MGI:MGI:95818;gbkey=mRNA;gene=Grik5;product=glutamate receptor%2C ionotropic%2C kainate 5 (gamma 2)%2C transcript variant X12;transcript_id=XM_030242148.1;extra_copy_number=0
CM058247.1	Liftoff	exon	24938921	24939048	.	-	.	ID=exon-XM_030242148.1-7;Parent=rna-XM_030242148.1;Dbxref=GeneID:14809,GenBank:XM_030242148.1,MGI:MGI:95818;gbkey=mRNA;gene=Grik5;product=glutamate receptor%2C ionotropic%2C kainate 5 (gamma 2)%2C transcript variant X12;transcript_id=XM_030242148.1;extra_copy_number=0
CM058247.1	Liftoff	exon	24941074	24941247	.	-	.	ID=exon-XM_030242148.1-6;Parent=rna-XM_030242148.1;Dbxref=GeneID:14809,GenBank:XM_030242148.1,MGI:MGI:95818;gbkey=mRNA;gene=Grik5;product=glutamate receptor%2C ionotropic%2C kainate 5 (gamma 2)%2C transcript variant X12;transcript_id=XM_030242148.1;extra_copy_number=0
CM058247.1	Liftoff	exon	24943320	24943485	.	-	.	ID=exon-XM_030242148.1-5;Parent=rna-XM_030242148.1;Dbxref=GeneID:14809,GenBank:XM_030242148.1,MGI:MGI:95818;gbkey=mRNA;gene=Grik5;product=glutamate receptor%2C ionotropic%2C kainate 5 (gamma 2)%2C transcript variant X12;transcript_id=XM_030242148.1;extra_copy_number=0
CM058247.1	Liftoff	exon	24943564	24943661	.	-	.	ID=exon-XM_030242148.1-4;Parent=rna-XM_030242148.1;Dbxref=GeneID:14809,GenBank:XM_030242148.1,MGI:MGI:95818;gbkey=mRNA;gene=Grik5;product=glutamate receptor%2C ionotropic%2C kainate 5 (gamma 2)%2C transcript variant X12;transcript_id=XM_030242148.1;extra_copy_number=0
CM058247.1	Liftoff	exon	24946201	24946365	.	-	.	ID=exon-XM_030242148.1-3;Parent=rna-XM_030242148.1;Dbxref=GeneID:14809,GenBank:XM_030242148.1,MGI:MGI:95818;gbkey=mRNA;gene=Grik5;product=glutamate receptor%2C ionotropic%2C kainate 5 (gamma 2)%2C transcript variant X12;transcript_id=XM_030242148.1;extra_copy_number=0
CM058247.1	Liftoff	exon	24946635	24946763	.	-	.	ID=exon-XM_030242148.1-2;Parent=rna-XM_030242148.1;Dbxref=GeneID:14809,GenBank:XM_030242148.1,MGI:MGI:95818;gbkey=mRNA;gene=Grik5;product=glutamate receptor%2C ionotropic%2C kainate 5 (gamma 2)%2C transcript variant X12;transcript_id=XM_030242148.1;extra_copy_number=0
CM058247.1	Liftoff	exon	24950231	24950742	.	-	.	ID=exon-XM_030242148.1-1;Parent=rna-XM_030242148.1;Dbxref=GeneID:14809,GenBank:XM_030242148.1,MGI:MGI:95818;gbkey=mRNA;gene=Grik5;product=glutamate receptor%2C ionotropic%2C kainate 5 (gamma 2)%2C transcript variant X12;transcript_id=XM_030242148.1;extra_copy_number=0
CM058247.1	Liftoff	CDS	24898066	24898150	.	-	.	ID=cds-XP_030098008.1;Parent=rna-XM_030242148.1;Dbxref=GeneID:14809,GenBank:XP_030098008.1,MGI:MGI:95818;Name=XP_030098008.1;gbkey=CDS;gene=Grik5;product=glutamate receptor ionotropic%2C kainate 5 isoform X11;protein_id=XP_030098008.1;extra_copy_number=0
CM058247.1	Liftoff	CDS	24900618	24900791	.	-	.	ID=cds-XP_030098008.1;Parent=rna-XM_030242148.1;Dbxref=GeneID:14809,GenBank:XP_030098008.1,MGI:MGI:95818;Name=XP_030098008.1;gbkey=CDS;gene=Grik5;product=glutamate receptor ionotropic%2C kainate 5 isoform X11;protein_id=XP_030098008.1;extra_copy_number=0
CM058247.1	Liftoff	CDS	24901163	24901272	.	-	.	ID=cds-XP_030098008.1;Parent=rna-XM_030242148.1;Dbxref=GeneID:14809,GenBank:XP_030098008.1,MGI:MGI:95818;Name=XP_030098008.1;gbkey=CDS;gene=Grik5;product=glutamate receptor ionotropic%2C kainate 5 isoform X11;protein_id=XP_030098008.1;extra_copy_number=0
CM058247.1	Liftoff	CDS	24901460	24901576	.	-	.	ID=cds-XP_030098008.1;Parent=rna-XM_030242148.1;Dbxref=GeneID:14809,GenBank:XP_030098008.1,MGI:MGI:95818;Name=XP_030098008.1;gbkey=CDS;gene=Grik5;product=glutamate receptor ionotropic%2C kainate 5 isoform X11;protein_id=XP_030098008.1;extra_copy_number=0
CM058247.1	Liftoff	CDS	24924364	24924567	.	-	.	ID=cds-XP_030098008.1;Parent=rna-XM_030242148.1;Dbxref=GeneID:14809,GenBank:XP_030098008.1,MGI:MGI:95818;Name=XP_030098008.1;gbkey=CDS;gene=Grik5;product=glutamate receptor ionotropic%2C kainate 5 isoform X11;protein_id=XP_030098008.1;extra_copy_number=0
CM058247.1	Liftoff	CDS	24936475	24936582	.	-	.	ID=cds-XP_030098008.1;Parent=rna-XM_030242148.1;Dbxref=GeneID:14809,GenBank:XP_030098008.1,MGI:MGI:95818;Name=XP_030098008.1;gbkey=CDS;gene=Grik5;product=glutamate receptor ionotropic%2C kainate 5 isoform X11;protein_id=XP_030098008.1;extra_copy_number=0
CM058247.1	Liftoff	CDS	24936685	24936789	.	-	.	ID=cds-XP_030098008.1;Parent=rna-XM_030242148.1;Dbxref=GeneID:14809,GenBank:XP_030098008.1,MGI:MGI:95818;Name=XP_030098008.1;gbkey=CDS;gene=Grik5;product=glutamate receptor ionotropic%2C kainate 5 isoform X11;protein_id=XP_030098008.1;extra_copy_number=0
CM058247.1	Liftoff	CDS	24937132	24937284	.	-	.	ID=cds-XP_030098008.1;Parent=rna-XM_030242148.1;Dbxref=GeneID:14809,GenBank:XP_030098008.1,MGI:MGI:95818;Name=XP_030098008.1;gbkey=CDS;gene=Grik5;product=glutamate receptor ionotropic%2C kainate 5 isoform X11;protein_id=XP_030098008.1;extra_copy_number=0
CM058247.1	Liftoff	CDS	24938661	24938822	.	-	.	ID=cds-XP_030098008.1;Parent=rna-XM_030242148.1;Dbxref=GeneID:14809,GenBank:XP_030098008.1,MGI:MGI:95818;Name=XP_030098008.1;gbkey=CDS;gene=Grik5;product=glutamate receptor ionotropic%2C kainate 5 isoform X11;protein_id=XP_030098008.1;extra_copy_number=0
CM058247.1	Liftoff	CDS	24938921	24939048	.	-	.	ID=cds-XP_030098008.1;Parent=rna-XM_030242148.1;Dbxref=GeneID:14809,GenBank:XP_030098008.1,MGI:MGI:95818;Name=XP_030098008.1;gbkey=CDS;gene=Grik5;product=glutamate receptor ionotropic%2C kainate 5 isoform X11;protein_id=XP_030098008.1;extra_copy_number=0
CM058247.1	Liftoff	CDS	24941074	24941247	.	-	.	ID=cds-XP_030098008.1;Parent=rna-XM_030242148.1;Dbxref=GeneID:14809,GenBank:XP_030098008.1,MGI:MGI:95818;Name=XP_030098008.1;gbkey=CDS;gene=Grik5;product=glutamate receptor ionotropic%2C kainate 5 isoform X11;protein_id=XP_030098008.1;extra_copy_number=0
CM058247.1	Liftoff	CDS	24943320	24943485	.	-	.	ID=cds-XP_030098008.1;Parent=rna-XM_030242148.1;Dbxref=GeneID:14809,GenBank:XP_030098008.1,MGI:MGI:95818;Name=XP_030098008.1;gbkey=CDS;gene=Grik5;product=glutamate receptor ionotropic%2C kainate 5 isoform X11;protein_id=XP_030098008.1;extra_copy_number=0
CM058247.1	Liftoff	CDS	24943564	24943661	.	-	.	ID=cds-XP_030098008.1;Parent=rna-XM_030242148.1;Dbxref=GeneID:14809,GenBank:XP_030098008.1,MGI:MGI:95818;Name=XP_030098008.1;gbkey=CDS;gene=Grik5;product=glutamate receptor ionotropic%2C kainate 5 isoform X11;protein_id=XP_030098008.1;extra_copy_number=0
CM058247.1	Liftoff	CDS	24946201	24946365	.	-	.	ID=cds-XP_030098008.1;Parent=rna-XM_030242148.1;Dbxref=GeneID:14809,GenBank:XP_030098008.1,MGI:MGI:95818;Name=XP_030098008.1;gbkey=CDS;gene=Grik5;product=glutamate receptor ionotropic%2C kainate 5 isoform X11;protein_id=XP_030098008.1;extra_copy_number=0
CM058247.1	Liftoff	CDS	24946635	24946713	.	-	.	ID=cds-XP_030098008.1;Parent=rna-XM_030242148.1;Dbxref=GeneID:14809,GenBank:XP_030098008.1,MGI:MGI:95818;Name=XP_030098008.1;gbkey=CDS;gene=Grik5;product=glutamate receptor ionotropic%2C kainate 5 isoform X11;protein_id=XP_030098008.1;extra_copy_number=0
CM058247.1	Liftoff	gene	24953865	24961683	.	+	.	ID=gene-Zfp574;Dbxref=GeneID:232976,MGI:MGI:2442951;Name=Zfp574;description=zinc finger protein 574;gbkey=Gene;gene=Zfp574;gene_biotype=protein_coding;gene_synonym=A630056B21Rik,Znf574;coverage=1.0;sequence_ID=1.0;valid_ORFs=4;extra_copy_number=0;copy_num_ID=gene-Zfp574_0
CM058247.1	Liftoff	mRNA	24953865	24961683	.	+	.	ID=rna-NM_001168506.2;Parent=gene-Zfp574;Dbxref=GeneID:232976,GenBank:NM_001168506.2,MGI:MGI:2442951;Name=NM_001168506.2;gbkey=mRNA;gene=Zfp574;product=zinc finger protein 574%2C transcript variant 2;transcript_id=NM_001168506.2;matches_ref_protein=True;valid_ORF=True;extra_copy_number=0
CM058247.1	Liftoff	exon	24953865	24954304	.	+	.	ID=exon-NM_001168506.2-1;Parent=rna-NM_001168506.2;Dbxref=GeneID:232976,GenBank:NM_001168506.2,MGI:MGI:2442951;gbkey=mRNA;gene=Zfp574;product=zinc finger protein 574%2C transcript variant 2;transcript_id=NM_001168506.2;extra_copy_number=0
CM058247.1	Liftoff	exon	24954998	24955577	.	+	.	ID=exon-NM_001168506.2-2;Parent=rna-NM_001168506.2;Dbxref=GeneID:232976,GenBank:NM_001168506.2,MGI:MGI:2442951;gbkey=mRNA;gene=Zfp574;product=zinc finger protein 574%2C transcript variant 2;transcript_id=NM_001168506.2;extra_copy_number=0
CM058247.1	Liftoff	exon	24957726	24961683	.	+	.	ID=exon-NM_001168506.2-3;Parent=rna-NM_001168506.2;Dbxref=GeneID:232976,GenBank:NM_001168506.2,MGI:MGI:2442951;gbkey=mRNA;gene=Zfp574;product=zinc finger protein 574%2C transcript variant 2;transcript_id=NM_001168506.2;extra_copy_number=0
CM058247.1	Liftoff	CDS	24957746	24960448	.	+	.	ID=cds-NP_001161978.1;Parent=rna-NM_001168506.2;Dbxref=CCDS:CCDS20971.1,GeneID:232976,GenBank:NP_001161978.1,MGI:MGI:2442951;Name=NP_001161978.1;gbkey=CDS;gene=Zfp574;product=zinc finger protein 574;protein_id=NP_001161978.1;extra_copy_number=0
CM058247.1	Liftoff	mRNA	24954998	24961683	.	+	.	ID=rna-NM_175477.5;Parent=gene-Zfp574;Dbxref=GeneID:232976,GenBank:NM_175477.5,MGI:MGI:2442951;Name=NM_175477.5;gbkey=mRNA;gene=Zfp574;product=zinc finger protein 574%2C transcript variant 1;tag=RefSeq Select;transcript_id=NM_175477.5;matches_ref_protein=True;valid_ORF=True;extra_copy_number=0
CM058247.1	Liftoff	exon	24954998	24955673	.	+	.	ID=exon-NM_175477.5-1;Parent=rna-NM_175477.5;Dbxref=GeneID:232976,GenBank:NM_175477.5,MGI:MGI:2442951;gbkey=mRNA;gene=Zfp574;product=zinc finger protein 574%2C transcript variant 1;tag=RefSeq Select;transcript_id=NM_175477.5;extra_copy_number=0
CM058247.1	Liftoff	exon	24957726	24961683	.	+	.	ID=exon-NM_175477.5-2;Parent=rna-NM_175477.5;Dbxref=GeneID:232976,GenBank:NM_175477.5,MGI:MGI:2442951;gbkey=mRNA;gene=Zfp574;product=zinc finger protein 574%2C transcript variant 1;tag=RefSeq Select;transcript_id=NM_175477.5;extra_copy_number=0
CM058247.1	Liftoff	CDS	24957746	24960448	.	+	.	ID=cds-NP_780686.1;Parent=rna-NM_175477.5;Dbxref=CCDS:CCDS20971.1,GeneID:232976,GenBank:NP_780686.1,MGI:MGI:2442951;Name=NP_780686.1;gbkey=CDS;gene=Zfp574;product=zinc finger protein 574;protein_id=NP_780686.1;tag=RefSeq Select;extra_copy_number=0
CM058247.1	Liftoff	mRNA	24955732	24960672	.	+	.	ID=rna-XM_006539850.3;Parent=gene-Zfp574;Dbxref=GeneID:232976,GenBank:XM_006539850.3,MGI:MGI:2442951;Name=XM_006539850.3;gbkey=mRNA;gene=Zfp574;model_evidence=Supporting evidence includes similarity to: 3 mRNAs%2C 2 ESTs%2C 1 Protein%2C 527 long SRA reads%2C and 100%25 coverage of the annotated genomic feature by RNAseq alignments%2C including 12 samples with support for all annotated introns;product=zinc finger protein 574%2C transcript variant X1;transcript_id=XM_006539850.3;matches_ref_protein=True;valid_ORF=True;extra_copy_number=0
CM058247.1	Liftoff	exon	24955732	24955974	.	+	.	ID=exon-XM_006539850.3-1;Parent=rna-XM_006539850.3;Dbxref=GeneID:232976,GenBank:XM_006539850.3,MGI:MGI:2442951;gbkey=mRNA;gene=Zfp574;product=zinc finger protein 574%2C transcript variant X1;transcript_id=XM_006539850.3;extra_copy_number=0
CM058247.1	Liftoff	exon	24957726	24960672	.	+	.	ID=exon-XM_006539850.3-2;Parent=rna-XM_006539850.3;Dbxref=GeneID:232976,GenBank:XM_006539850.3,MGI:MGI:2442951;gbkey=mRNA;gene=Zfp574;product=zinc finger protein 574%2C transcript variant X1;transcript_id=XM_006539850.3;extra_copy_number=0
CM058247.1	Liftoff	CDS	24955866	24955974	.	+	.	ID=cds-XP_006539913.1;Parent=rna-XM_006539850.3;Dbxref=GeneID:232976,GenBank:XP_006539913.1,MGI:MGI:2442951;Name=XP_006539913.1;gbkey=CDS;gene=Zfp574;product=zinc finger protein 574 isoform X1;protein_id=XP_006539913.1;extra_copy_number=0
CM058247.1	Liftoff	CDS	24957726	24960448	.	+	.	ID=cds-XP_006539913.1;Parent=rna-XM_006539850.3;Dbxref=GeneID:232976,GenBank:XP_006539913.1,MGI:MGI:2442951;Name=XP_006539913.1;gbkey=CDS;gene=Zfp574;product=zinc finger protein 574 isoform X1;protein_id=XP_006539913.1;extra_copy_number=0
CM058247.1	Liftoff	mRNA	24956002	24960672	.	+	.	ID=rna-XM_006539852.5;Parent=gene-Zfp574;Dbxref=GeneID:232976,GenBank:XM_006539852.5,MGI:MGI:2442951;Name=XM_006539852.5;gbkey=mRNA;gene=Zfp574;model_evidence=Supporting evidence includes similarity to: 3 mRNAs%2C 3 ESTs%2C 1 Protein%2C 524 long SRA reads%2C and 100%25 coverage of the annotated genomic feature by RNAseq alignments%2C including 14 samples with support for all annotated introns;product=zinc finger protein 574%2C transcript variant X2;transcript_id=XM_006539852.5;matches_ref_protein=True;valid_ORF=True;extra_copy_number=0
CM058247.1	Liftoff	exon	24956002	24957616	.	+	.	ID=exon-XM_006539852.5-1;Parent=rna-XM_006539852.5;Dbxref=GeneID:232976,GenBank:XM_006539852.5,MGI:MGI:2442951;gbkey=mRNA;gene=Zfp574;product=zinc finger protein 574%2C transcript variant X2;transcript_id=XM_006539852.5;extra_copy_number=0
CM058247.1	Liftoff	exon	24957726	24960672	.	+	.	ID=exon-XM_006539852.5-2;Parent=rna-XM_006539852.5;Dbxref=GeneID:232976,GenBank:XM_006539852.5,MGI:MGI:2442951;gbkey=mRNA;gene=Zfp574;product=zinc finger protein 574%2C transcript variant X2;transcript_id=XM_006539852.5;extra_copy_number=0
CM058247.1	Liftoff	CDS	24957746	24960448	.	+	.	ID=cds-XP_006539915.1;Parent=rna-XM_006539852.5;Dbxref=GeneID:232976,GenBank:XP_006539915.1,MGI:MGI:2442951;Name=XP_006539915.1;gbkey=CDS;gene=Zfp574;product=zinc finger protein 574 isoform X2;protein_id=XP_006539915.1;extra_copy_number=0
CM058247.1	Liftoff	match	24955026	24955335	.	+	.	ID=afef661f-c75c-401f-af85-ae3f9db9810a;Target=NG_151321.1 1 310 +;assembly_bases_aln=310;assembly_bases_seq=310;bit_score=577.963;blast_aligner=1;blast_score=310;common_component=0;e_value=8.00748e-163;filter_score=0;for_remapping=2;gap_count=0;hsp_percent_coverage=100;matchable_bases=310;matched_bases=310;num_ident=310;num_mismatch=0;pct_coverage=100;pct_coverage_hiqual=100;pct_identity_gap=100;pct_identity_gapopen_only=100;pct_identity_ungap=100;rank=1;weighted_identity=1;coverage=1.0;sequence_ID=1.0;extra_copy_number=0;copy_num_ID=afef661f-c75c-401f-af85-ae3f9db9810a_0
CM058247.1	Liftoff	enhancer	24955126	24955235	.	.	.	ID=id-GeneID:128925640;Dbxref=GeneID:128925640;Note=cis-regulatory module chr7:25861954-25862063 (MGSCv37/mm9 assembly coordinates);experiment=EXISTENCE:reporter gene assay evidence [ECO:0000049][PMID:25872643];function=activates a minimal SCP1 promoter by CapStarr-seq with weak activity in P5424 T cells and strong activity in NIH3T3 fibroblasts {active_cell/tissue: P5424 T cell | NIH3T3};gbkey=regulatory;regulatory_class=enhancer;coverage=1.0;sequence_ID=1.0;extra_copy_number=0;copy_num_ID=id-GeneID:128925640_0
CM058247.1	Liftoff	biological_region	24955126	24955235	.	+	.	ID=id-GeneID:128925640-2;Dbxref=GeneID:128925640;Name=biological region;gbkey=Region;standard_name=CapStarr-seq enhancer MGSCv37_chr7:25861954-25862063;coverage=1.0;sequence_ID=1.0;extra_copy_number=0;copy_num_ID=id-GeneID:128925640-2_0
CM058247.1	Liftoff	gene	24968877	25058088	.	-	.	ID=gene-Pou2f2;Dbxref=GeneID:18987,MGI:MGI:101897;Name=Pou2f2;description=POU domain%2C class 2%2C transcription factor 2;gbkey=Gene;gene=Pou2f2;gene_biotype=protein_coding;gene_synonym=Oct-2,Oct2a,Oct2b,Oct2c,Oct2d,Otf-2,Otf2;coverage=1.0;sequence_ID=1.0;valid_ORFs=14;extra_copy_number=0;copy_num_ID=gene-Pou2f2_0
CM058247.1	Liftoff	mRNA	24968877	25010691	.	-	.	ID=rna-NM_001163554.2;Parent=gene-Pou2f2;Dbxref=GeneID:18987,GenBank:NM_001163554.2,MGI:MGI:101897;Name=NM_001163554.2;gbkey=mRNA;gene=Pou2f2;product=POU domain%2C class 2%2C transcription factor 2%2C transcript variant 4;transcript_id=NM_001163554.2;matches_ref_protein=True;valid_ORF=True;extra_copy_number=0
CM058247.1	Liftoff	exon	24968877	24971193	.	-	.	ID=exon-NM_001163554.2-15;Parent=rna-NM_001163554.2;Dbxref=GeneID:18987,GenBank:NM_001163554.2,MGI:MGI:101897;gbkey=mRNA;gene=Pou2f2;product=POU domain%2C class 2%2C transcription factor 2%2C transcript variant 4;transcript_id=NM_001163554.2;extra_copy_number=0
CM058247.1	Liftoff	exon	24971479	24971552	.	-	.	ID=exon-NM_001163554.2-14;Parent=rna-NM_001163554.2;Dbxref=GeneID:18987,GenBank:NM_001163554.2,MGI:MGI:101897;gbkey=mRNA;gene=Pou2f2;product=POU domain%2C class 2%2C transcription factor 2%2C transcript variant 4;transcript_id=NM_001163554.2;extra_copy_number=0
CM058247.1	Liftoff	exon	24971676	24971877	.	-	.	ID=exon-NM_001163554.2-13;Parent=rna-NM_001163554.2;Dbxref=GeneID:18987,GenBank:NM_001163554.2,MGI:MGI:101897;gbkey=mRNA;gene=Pou2f2;product=POU domain%2C class 2%2C transcription factor 2%2C transcript variant 4;transcript_id=NM_001163554.2;extra_copy_number=0
CM058247.1	Liftoff	exon	24972981	24973047	.	-	.	ID=exon-NM_001163554.2-12;Parent=rna-NM_001163554.2;Dbxref=GeneID:18987,GenBank:NM_001163554.2,MGI:MGI:101897;gbkey=mRNA;gene=Pou2f2;product=POU domain%2C class 2%2C transcription factor 2%2C transcript variant 4;transcript_id=NM_001163554.2;extra_copy_number=0
CM058247.1	Liftoff	exon	24975081	24975257	.	-	.	ID=exon-NM_001163554.2-11;Parent=rna-NM_001163554.2;Dbxref=GeneID:18987,GenBank:NM_001163554.2,MGI:MGI:101897;gbkey=mRNA;gene=Pou2f2;product=POU domain%2C class 2%2C transcription factor 2%2C transcript variant 4;transcript_id=NM_001163554.2;extra_copy_number=0
CM058247.1	Liftoff	exon	24975333	24975481	.	-	.	ID=exon-NM_001163554.2-10;Parent=rna-NM_001163554.2;Dbxref=GeneID:18987,GenBank:NM_001163554.2,MGI:MGI:101897;gbkey=mRNA;gene=Pou2f2;product=POU domain%2C class 2%2C transcription factor 2%2C transcript variant 4;transcript_id=NM_001163554.2;extra_copy_number=0
CM058247.1	Liftoff	exon	24975584	24975725	.	-	.	ID=exon-NM_001163554.2-9;Parent=rna-NM_001163554.2;Dbxref=GeneID:18987,GenBank:NM_001163554.2,MGI:MGI:101897;gbkey=mRNA;gene=Pou2f2;product=POU domain%2C class 2%2C transcription factor 2%2C transcript variant 4;transcript_id=NM_001163554.2;extra_copy_number=0
CM058247.1	Liftoff	exon	24975845	24975958	.	-	.	ID=exon-NM_001163554.2-8;Parent=rna-NM_001163554.2;Dbxref=GeneID:18987,GenBank:NM_001163554.2,MGI:MGI:101897;gbkey=mRNA;gene=Pou2f2;product=POU domain%2C class 2%2C transcription factor 2%2C transcript variant 4;transcript_id=NM_001163554.2;extra_copy_number=0
CM058247.1	Liftoff	exon	24978143	24978234	.	-	.	ID=exon-NM_001163554.2-7;Parent=rna-NM_001163554.2;Dbxref=GeneID:18987,GenBank:NM_001163554.2,MGI:MGI:101897;gbkey=mRNA;gene=Pou2f2;product=POU domain%2C class 2%2C transcription factor 2%2C transcript variant 4;transcript_id=NM_001163554.2;extra_copy_number=0
CM058247.1	Liftoff	exon	24978329	24978434	.	-	.	ID=exon-NM_001163554.2-6;Parent=rna-NM_001163554.2;Dbxref=GeneID:18987,GenBank:NM_001163554.2,MGI:MGI:101897;gbkey=mRNA;gene=Pou2f2;product=POU domain%2C class 2%2C transcription factor 2%2C transcript variant 4;transcript_id=NM_001163554.2;extra_copy_number=0
CM058247.1	Liftoff	exon	24994235	24994351	.	-	.	ID=exon-NM_001163554.2-5;Parent=rna-NM_001163554.2;Dbxref=GeneID:18987,GenBank:NM_001163554.2,MGI:MGI:101897;gbkey=mRNA;gene=Pou2f2;product=POU domain%2C class 2%2C transcription factor 2%2C transcript variant 4;transcript_id=NM_001163554.2;extra_copy_number=0
CM058247.1	Liftoff	exon	24999038	24999094	.	-	.	ID=exon-NM_001163554.2-4;Parent=rna-NM_001163554.2;Dbxref=GeneID:18987,GenBank:NM_001163554.2,MGI:MGI:101897;gbkey=mRNA;gene=Pou2f2;product=POU domain%2C class 2%2C transcription factor 2%2C transcript variant 4;transcript_id=NM_001163554.2;extra_copy_number=0
CM058247.1	Liftoff	exon	24999221	24999255	.	-	.	ID=exon-NM_001163554.2-3;Parent=rna-NM_001163554.2;Dbxref=GeneID:18987,GenBank:NM_001163554.2,MGI:MGI:101897;gbkey=mRNA;gene=Pou2f2;product=POU domain%2C class 2%2C transcription factor 2%2C transcript variant 4;transcript_id=NM_001163554.2;extra_copy_number=0
CM058247.1	Liftoff	exon	24999353	24999418	.	-	.	ID=exon-NM_001163554.2-2;Parent=rna-NM_001163554.2;Dbxref=GeneID:18987,GenBank:NM_001163554.2,MGI:MGI:101897;gbkey=mRNA;gene=Pou2f2;product=POU domain%2C class 2%2C transcription factor 2%2C transcript variant 4;transcript_id=NM_001163554.2;extra_copy_number=0
CM058247.1	Liftoff	exon	25010631	25010691	.	-	.	ID=exon-NM_001163554.2-1;Parent=rna-NM_001163554.2;Dbxref=GeneID:18987,GenBank:NM_001163554.2,MGI:MGI:101897;gbkey=mRNA;gene=Pou2f2;product=POU domain%2C class 2%2C transcription factor 2%2C transcript variant 4;transcript_id=NM_001163554.2;extra_copy_number=0
CM058247.1	Liftoff	CDS	24970868	24971193	.	-	.	ID=cds-NP_001157026.1;Parent=rna-NM_001163554.2;Dbxref=CCDS:CCDS52144.1,GeneID:18987,GenBank:NP_001157026.1,MGI:MGI:101897;Name=NP_001157026.1;Note=isoform 4 is encoded by transcript variant 4;gbkey=CDS;gene=Pou2f2;product=POU domain%2C class 2%2C transcription factor 2 isoform 4;protein_id=NP_001157026.1;extra_copy_number=0
CM058247.1	Liftoff	CDS	24971479	24971552	.	-	.	ID=cds-NP_001157026.1;Parent=rna-NM_001163554.2;Dbxref=CCDS:CCDS52144.1,GeneID:18987,GenBank:NP_001157026.1,MGI:MGI:101897;Name=NP_001157026.1;Note=isoform 4 is encoded by transcript variant 4;gbkey=CDS;gene=Pou2f2;product=POU domain%2C class 2%2C transcription factor 2 isoform 4;protein_id=NP_001157026.1;extra_copy_number=0
CM058247.1	Liftoff	CDS	24971676	24971877	.	-	.	ID=cds-NP_001157026.1;Parent=rna-NM_001163554.2;Dbxref=CCDS:CCDS52144.1,GeneID:18987,GenBank:NP_001157026.1,MGI:MGI:101897;Name=NP_001157026.1;Note=isoform 4 is encoded by transcript variant 4;gbkey=CDS;gene=Pou2f2;product=POU domain%2C class 2%2C transcription factor 2 isoform 4;protein_id=NP_001157026.1;extra_copy_number=0
CM058247.1	Liftoff	CDS	24972981	24973047	.	-	.	ID=cds-NP_001157026.1;Parent=rna-NM_001163554.2;Dbxref=CCDS:CCDS52144.1,GeneID:18987,GenBank:NP_001157026.1,MGI:MGI:101897;Name=NP_001157026.1;Note=isoform 4 is encoded by transcript variant 4;gbkey=CDS;gene=Pou2f2;product=POU domain%2C class 2%2C transcription factor 2 isoform 4;protein_id=NP_001157026.1;extra_copy_number=0
CM058247.1	Liftoff	CDS	24975081	24975257	.	-	.	ID=cds-NP_001157026.1;Parent=rna-NM_001163554.2;Dbxref=CCDS:CCDS52144.1,GeneID:18987,GenBank:NP_001157026.1,MGI:MGI:101897;Name=NP_001157026.1;Note=isoform 4 is encoded by transcript variant 4;gbkey=CDS;gene=Pou2f2;product=POU domain%2C class 2%2C transcription factor 2 isoform 4;protein_id=NP_001157026.1;extra_copy_number=0
CM058247.1	Liftoff	CDS	24975333	24975481	.	-	.	ID=cds-NP_001157026.1;Parent=rna-NM_001163554.2;Dbxref=CCDS:CCDS52144.1,GeneID:18987,GenBank:NP_001157026.1,MGI:MGI:101897;Name=NP_001157026.1;Note=isoform 4 is encoded by transcript variant 4;gbkey=CDS;gene=Pou2f2;product=POU domain%2C class 2%2C transcription factor 2 isoform 4;protein_id=NP_001157026.1;extra_copy_number=0
CM058247.1	Liftoff	CDS	24975584	24975725	.	-	.	ID=cds-NP_001157026.1;Parent=rna-NM_001163554.2;Dbxref=CCDS:CCDS52144.1,GeneID:18987,GenBank:NP_001157026.1,MGI:MGI:101897;Name=NP_001157026.1;Note=isoform 4 is encoded by transcript variant 4;gbkey=CDS;gene=Pou2f2;product=POU domain%2C class 2%2C transcription factor 2 isoform 4;protein_id=NP_001157026.1;extra_copy_number=0
CM058247.1	Liftoff	CDS	24975845	24975958	.	-	.	ID=cds-NP_001157026.1;Parent=rna-NM_001163554.2;Dbxref=CCDS:CCDS52144.1,GeneID:18987,GenBank:NP_001157026.1,MGI:MGI:101897;Name=NP_001157026.1;Note=isoform 4 is encoded by transcript variant 4;gbkey=CDS;gene=Pou2f2;product=POU domain%2C class 2%2C transcription factor 2 isoform 4;protein_id=NP_001157026.1;extra_copy_number=0
CM058247.1	Liftoff	CDS	24978143	24978234	.	-	.	ID=cds-NP_001157026.1;Parent=rna-NM_001163554.2;Dbxref=CCDS:CCDS52144.1,GeneID:18987,GenBank:NP_001157026.1,MGI:MGI:101897;Name=NP_001157026.1;Note=isoform 4 is encoded by transcript variant 4;gbkey=CDS;gene=Pou2f2;product=POU domain%2C class 2%2C transcription factor 2 isoform 4;protein_id=NP_001157026.1;extra_copy_number=0
CM058247.1	Liftoff	CDS	24978329	24978434	.	-	.	ID=cds-NP_001157026.1;Parent=rna-NM_001163554.2;Dbxref=CCDS:CCDS52144.1,GeneID:18987,GenBank:NP_001157026.1,MGI:MGI:101897;Name=NP_001157026.1;Note=isoform 4 is encoded by transcript variant 4;gbkey=CDS;gene=Pou2f2;product=POU domain%2C class 2%2C transcription factor 2 isoform 4;protein_id=NP_001157026.1;extra_copy_number=0
CM058247.1	Liftoff	CDS	24994235	24994351	.	-	.	ID=cds-NP_001157026.1;Parent=rna-NM_001163554.2;Dbxref=CCDS:CCDS52144.1,GeneID:18987,GenBank:NP_001157026.1,MGI:MGI:101897;Name=NP_001157026.1;Note=isoform 4 is encoded by transcript variant 4;gbkey=CDS;gene=Pou2f2;product=POU domain%2C class 2%2C transcription factor 2 isoform 4;protein_id=NP_001157026.1;extra_copy_number=0
CM058247.1	Liftoff	CDS	24999038	24999094	.	-	.	ID=cds-NP_001157026.1;Parent=rna-NM_001163554.2;Dbxref=CCDS:CCDS52144.1,GeneID:18987,GenBank:NP_001157026.1,MGI:MGI:101897;Name=NP_001157026.1;Note=isoform 4 is encoded by transcript variant 4;gbkey=CDS;gene=Pou2f2;product=POU domain%2C class 2%2C transcription factor 2 isoform 4;protein_id=NP_001157026.1;extra_copy_number=0
CM058247.1	Liftoff	CDS	24999221	24999255	.	-	.	ID=cds-NP_001157026.1;Parent=rna-NM_001163554.2;Dbxref=CCDS:CCDS52144.1,GeneID:18987,GenBank:NP_001157026.1,MGI:MGI:101897;Name=NP_001157026.1;Note=isoform 4 is encoded by transcript variant 4;gbkey=CDS;gene=Pou2f2;product=POU domain%2C class 2%2C transcription factor 2 isoform 4;protein_id=NP_001157026.1;extra_copy_number=0
CM058247.1	Liftoff	CDS	24999353	24999418	.	-	.	ID=cds-NP_001157026.1;Parent=rna-NM_001163554.2;Dbxref=CCDS:CCDS52144.1,GeneID:18987,GenBank:NP_001157026.1,MGI:MGI:101897;Name=NP_001157026.1;Note=isoform 4 is encoded by transcript variant 4;gbkey=CDS;gene=Pou2f2;product=POU domain%2C class 2%2C transcription factor 2 isoform 4;protein_id=NP_001157026.1;extra_copy_number=0
CM058247.1	Liftoff	CDS	25010631	25010658	.	-	.	ID=cds-NP_001157026.1;Parent=rna-NM_001163554.2;Dbxref=CCDS:CCDS52144.1,GeneID:18987,GenBank:NP_001157026.1,MGI:MGI:101897;Name=NP_001157026.1;Note=isoform 4 is encoded by transcript variant 4;gbkey=CDS;gene=Pou2f2;product=POU domain%2C class 2%2C transcription factor 2 isoform 4;protein_id=NP_001157026.1;extra_copy_number=0
CM058247.1	Liftoff	mRNA	24968877	25010691	.	-	.	ID=rna-NM_001163555.2;Parent=gene-Pou2f2;Dbxref=GeneID:18987,GenBank:NM_001163555.2,MGI:MGI:101897;Name=NM_001163555.2;gbkey=mRNA;gene=Pou2f2;product=POU domain%2C class 2%2C transcription factor 2%2C transcript variant 3;transcript_id=NM_001163555.2;matches_ref_protein=True;valid_ORF=True;extra_copy_number=0
CM058247.1	Liftoff	exon	24968877	24971193	.	-	.	ID=exon-NM_001163555.2-14;Parent=rna-NM_001163555.2;Dbxref=GeneID:18987,GenBank:NM_001163555.2,MGI:MGI:101897;gbkey=mRNA;gene=Pou2f2;product=POU domain%2C class 2%2C transcription factor 2%2C transcript variant 3;transcript_id=NM_001163555.2;extra_copy_number=0
CM058247.1	Liftoff	exon	24971676	24971877	.	-	.	ID=exon-NM_001163555.2-13;Parent=rna-NM_001163555.2;Dbxref=GeneID:18987,GenBank:NM_001163555.2,MGI:MGI:101897;gbkey=mRNA;gene=Pou2f2;product=POU domain%2C class 2%2C transcription factor 2%2C transcript variant 3;transcript_id=NM_001163555.2;extra_copy_number=0
CM058247.1	Liftoff	exon	24972981	24973047	.	-	.	ID=exon-NM_001163555.2-12;Parent=rna-NM_001163555.2;Dbxref=GeneID:18987,GenBank:NM_001163555.2,MGI:MGI:101897;gbkey=mRNA;gene=Pou2f2;product=POU domain%2C class 2%2C transcription factor 2%2C transcript variant 3;transcript_id=NM_001163555.2;extra_copy_number=0
CM058247.1	Liftoff	exon	24975081	24975257	.	-	.	ID=exon-NM_001163555.2-11;Parent=rna-NM_001163555.2;Dbxref=GeneID:18987,GenBank:NM_001163555.2,MGI:MGI:101897;gbkey=mRNA;gene=Pou2f2;product=POU domain%2C class 2%2C transcription factor 2%2C transcript variant 3;transcript_id=NM_001163555.2;extra_copy_number=0
CM058247.1	Liftoff	exon	24975333	24975481	.	-	.	ID=exon-NM_001163555.2-10;Parent=rna-NM_001163555.2;Dbxref=GeneID:18987,GenBank:NM_001163555.2,MGI:MGI:101897;gbkey=mRNA;gene=Pou2f2;product=POU domain%2C class 2%2C transcription factor 2%2C transcript variant 3;transcript_id=NM_001163555.2;extra_copy_number=0
CM058247.1	Liftoff	exon	24975584	24975725	.	-	.	ID=exon-NM_001163555.2-9;Parent=rna-NM_001163555.2;Dbxref=GeneID:18987,GenBank:NM_001163555.2,MGI:MGI:101897;gbkey=mRNA;gene=Pou2f2;product=POU domain%2C class 2%2C transcription factor 2%2C transcript variant 3;transcript_id=NM_001163555.2;extra_copy_number=0
CM058247.1	Liftoff	exon	24975845	24975958	.	-	.	ID=exon-NM_001163555.2-8;Parent=rna-NM_001163555.2;Dbxref=GeneID:18987,GenBank:NM_001163555.2,MGI:MGI:101897;gbkey=mRNA;gene=Pou2f2;product=POU domain%2C class 2%2C transcription factor 2%2C transcript variant 3;transcript_id=NM_001163555.2;extra_copy_number=0
CM058247.1	Liftoff	exon	24978143	24978234	.	-	.	ID=exon-NM_001163555.2-7;Parent=rna-NM_001163555.2;Dbxref=GeneID:18987,GenBank:NM_001163555.2,MGI:MGI:101897;gbkey=mRNA;gene=Pou2f2;product=POU domain%2C class 2%2C transcription factor 2%2C transcript variant 3;transcript_id=NM_001163555.2;extra_copy_number=0
CM058247.1	Liftoff	exon	24978329	24978434	.	-	.	ID=exon-NM_001163555.2-6;Parent=rna-NM_001163555.2;Dbxref=GeneID:18987,GenBank:NM_001163555.2,MGI:MGI:101897;gbkey=mRNA;gene=Pou2f2;product=POU domain%2C class 2%2C transcription factor 2%2C transcript variant 3;transcript_id=NM_001163555.2;extra_copy_number=0
CM058247.1	Liftoff	exon	24994235	24994417	.	-	.	ID=exon-NM_001163555.2-5;Parent=rna-NM_001163555.2;Dbxref=GeneID:18987,GenBank:NM_001163555.2,MGI:MGI:101897;gbkey=mRNA;gene=Pou2f2;product=POU domain%2C class 2%2C transcription factor 2%2C transcript variant 3;transcript_id=NM_001163555.2;extra_copy_number=0
CM058247.1	Liftoff	exon	24999038	24999094	.	-	.	ID=exon-NM_001163555.2-4;Parent=rna-NM_001163555.2;Dbxref=GeneID:18987,GenBank:NM_001163555.2,MGI:MGI:101897;gbkey=mRNA;gene=Pou2f2;product=POU domain%2C class 2%2C transcription factor 2%2C transcript variant 3;transcript_id=NM_001163555.2;extra_copy_number=0
CM058247.1	Liftoff	exon	24999221	24999255	.	-	.	ID=exon-NM_001163555.2-3;Parent=rna-NM_001163555.2;Dbxref=GeneID:18987,GenBank:NM_001163555.2,MGI:MGI:101897;gbkey=mRNA;gene=Pou2f2;product=POU domain%2C class 2%2C transcription factor 2%2C transcript variant 3;transcript_id=NM_001163555.2;extra_copy_number=0
CM058247.1	Liftoff	exon	24999353	24999418	.	-	.	ID=exon-NM_001163555.2-2;Parent=rna-NM_001163555.2;Dbxref=GeneID:18987,GenBank:NM_001163555.2,MGI:MGI:101897;gbkey=mRNA;gene=Pou2f2;product=POU domain%2C class 2%2C transcription factor 2%2C transcript variant 3;transcript_id=NM_001163555.2;extra_copy_number=0
CM058247.1	Liftoff	exon	25010631	25010691	.	-	.	ID=exon-NM_001163555.2-1;Parent=rna-NM_001163555.2;Dbxref=GeneID:18987,GenBank:NM_001163555.2,MGI:MGI:101897;gbkey=mRNA;gene=Pou2f2;product=POU domain%2C class 2%2C transcription factor 2%2C transcript variant 3;transcript_id=NM_001163555.2;extra_copy_number=0
CM058247.1	Liftoff	CDS	24971154	24971193	.	-	.	ID=cds-NP_001157027.1;Parent=rna-NM_001163555.2;Dbxref=CCDS:CCDS52145.1,GeneID:18987,GenBank:NP_001157027.1,MGI:MGI:101897;Name=NP_001157027.1;Note=isoform 3 is encoded by transcript variant 3;gbkey=CDS;gene=Pou2f2;product=POU domain%2C class 2%2C transcription factor 2 isoform 3;protein_id=NP_001157027.1;extra_copy_number=0
CM058247.1	Liftoff	CDS	24971676	24971877	.	-	.	ID=cds-NP_001157027.1;Parent=rna-NM_001163555.2;Dbxref=CCDS:CCDS52145.1,GeneID:18987,GenBank:NP_001157027.1,MGI:MGI:101897;Name=NP_001157027.1;Note=isoform 3 is encoded by transcript variant 3;gbkey=CDS;gene=Pou2f2;product=POU domain%2C class 2%2C transcription factor 2 isoform 3;protein_id=NP_001157027.1;extra_copy_number=0
CM058247.1	Liftoff	CDS	24972981	24973047	.	-	.	ID=cds-NP_001157027.1;Parent=rna-NM_001163555.2;Dbxref=CCDS:CCDS52145.1,GeneID:18987,GenBank:NP_001157027.1,MGI:MGI:101897;Name=NP_001157027.1;Note=isoform 3 is encoded by transcript variant 3;gbkey=CDS;gene=Pou2f2;product=POU domain%2C class 2%2C transcription factor 2 isoform 3;protein_id=NP_001157027.1;extra_copy_number=0
CM058247.1	Liftoff	CDS	24975081	24975257	.	-	.	ID=cds-NP_001157027.1;Parent=rna-NM_001163555.2;Dbxref=CCDS:CCDS52145.1,GeneID:18987,GenBank:NP_001157027.1,MGI:MGI:101897;Name=NP_001157027.1;Note=isoform 3 is encoded by transcript variant 3;gbkey=CDS;gene=Pou2f2;product=POU domain%2C class 2%2C transcription factor 2 isoform 3;protein_id=NP_001157027.1;extra_copy_number=0
CM058247.1	Liftoff	CDS	24975333	24975481	.	-	.	ID=cds-NP_001157027.1;Parent=rna-NM_001163555.2;Dbxref=CCDS:CCDS52145.1,GeneID:18987,GenBank:NP_001157027.1,MGI:MGI:101897;Name=NP_001157027.1;Note=isoform 3 is encoded by transcript variant 3;gbkey=CDS;gene=Pou2f2;product=POU domain%2C class 2%2C transcription factor 2 isoform 3;protein_id=NP_001157027.1;extra_copy_number=0
CM058247.1	Liftoff	CDS	24975584	24975725	.	-	.	ID=cds-NP_001157027.1;Parent=rna-NM_001163555.2;Dbxref=CCDS:CCDS52145.1,GeneID:18987,GenBank:NP_001157027.1,MGI:MGI:101897;Name=NP_001157027.1;Note=isoform 3 is encoded by transcript variant 3;gbkey=CDS;gene=Pou2f2;product=POU domain%2C class 2%2C transcription factor 2 isoform 3;protein_id=NP_001157027.1;extra_copy_number=0
CM058247.1	Liftoff	CDS	24975845	24975958	.	-	.	ID=cds-NP_001157027.1;Parent=rna-NM_001163555.2;Dbxref=CCDS:CCDS52145.1,GeneID:18987,GenBank:NP_001157027.1,MGI:MGI:101897;Name=NP_001157027.1;Note=isoform 3 is encoded by transcript variant 3;gbkey=CDS;gene=Pou2f2;product=POU domain%2C class 2%2C transcription factor 2 isoform 3;protein_id=NP_001157027.1;extra_copy_number=0
CM058247.1	Liftoff	CDS	24978143	24978234	.	-	.	ID=cds-NP_001157027.1;Parent=rna-NM_001163555.2;Dbxref=CCDS:CCDS52145.1,GeneID:18987,GenBank:NP_001157027.1,MGI:MGI:101897;Name=NP_001157027.1;Note=isoform 3 is encoded by transcript variant 3;gbkey=CDS;gene=Pou2f2;product=POU domain%2C class 2%2C transcription factor 2 isoform 3;protein_id=NP_001157027.1;extra_copy_number=0
CM058247.1	Liftoff	CDS	24978329	24978434	.	-	.	ID=cds-NP_001157027.1;Parent=rna-NM_001163555.2;Dbxref=CCDS:CCDS52145.1,GeneID:18987,GenBank:NP_001157027.1,MGI:MGI:101897;Name=NP_001157027.1;Note=isoform 3 is encoded by transcript variant 3;gbkey=CDS;gene=Pou2f2;product=POU domain%2C class 2%2C transcription factor 2 isoform 3;protein_id=NP_001157027.1;extra_copy_number=0
CM058247.1	Liftoff	CDS	24994235	24994417	.	-	.	ID=cds-NP_001157027.1;Parent=rna-NM_001163555.2;Dbxref=CCDS:CCDS52145.1,GeneID:18987,GenBank:NP_001157027.1,MGI:MGI:101897;Name=NP_001157027.1;Note=isoform 3 is encoded by transcript variant 3;gbkey=CDS;gene=Pou2f2;product=POU domain%2C class 2%2C transcription factor 2 isoform 3;protein_id=NP_001157027.1;extra_copy_number=0
CM058247.1	Liftoff	CDS	24999038	24999094	.	-	.	ID=cds-NP_001157027.1;Parent=rna-NM_001163555.2;Dbxref=CCDS:CCDS52145.1,GeneID:18987,GenBank:NP_001157027.1,MGI:MGI:101897;Name=NP_001157027.1;Note=isoform 3 is encoded by transcript variant 3;gbkey=CDS;gene=Pou2f2;product=POU domain%2C class 2%2C transcription factor 2 isoform 3;protein_id=NP_001157027.1;extra_copy_number=0
CM058247.1	Liftoff	CDS	24999221	24999255	.	-	.	ID=cds-NP_001157027.1;Parent=rna-NM_001163555.2;Dbxref=CCDS:CCDS52145.1,GeneID:18987,GenBank:NP_001157027.1,MGI:MGI:101897;Name=NP_001157027.1;Note=isoform 3 is encoded by transcript variant 3;gbkey=CDS;gene=Pou2f2;product=POU domain%2C class 2%2C transcription factor 2 isoform 3;protein_id=NP_001157027.1;extra_copy_number=0
CM058247.1	Liftoff	CDS	24999353	24999418	.	-	.	ID=cds-NP_001157027.1;Parent=rna-NM_001163555.2;Dbxref=CCDS:CCDS52145.1,GeneID:18987,GenBank:NP_001157027.1,MGI:MGI:101897;Name=NP_001157027.1;Note=isoform 3 is encoded by transcript variant 3;gbkey=CDS;gene=Pou2f2;product=POU domain%2C class 2%2C transcription factor 2 isoform 3;protein_id=NP_001157027.1;extra_copy_number=0
CM058247.1	Liftoff	CDS	25010631	25010658	.	-	.	ID=cds-NP_001157027.1;Parent=rna-NM_001163555.2;Dbxref=CCDS:CCDS52145.1,GeneID:18987,GenBank:NP_001157027.1,MGI:MGI:101897;Name=NP_001157027.1;Note=isoform 3 is encoded by transcript variant 3;gbkey=CDS;gene=Pou2f2;product=POU domain%2C class 2%2C transcription factor 2 isoform 3;protein_id=NP_001157027.1;extra_copy_number=0
CM058247.1	Liftoff	mRNA	24968877	25010691	.	-	.	ID=rna-NM_001163556.2;Parent=gene-Pou2f2;Dbxref=GeneID:18987,GenBank:NM_001163556.2,MGI:MGI:101897;Name=NM_001163556.2;gbkey=mRNA;gene=Pou2f2;product=POU domain%2C class 2%2C transcription factor 2%2C transcript variant 1;transcript_id=NM_001163556.2;matches_ref_protein=True;valid_ORF=True;extra_copy_number=0
CM058247.1	Liftoff	exon	24968877	24971193	.	-	.	ID=exon-NM_001163556.2-14;Parent=rna-NM_001163556.2;Dbxref=GeneID:18987,GenBank:NM_001163556.2,MGI:MGI:101897;gbkey=mRNA;gene=Pou2f2;product=POU domain%2C class 2%2C transcription factor 2%2C transcript variant 1;transcript_id=NM_001163556.2;extra_copy_number=0
CM058247.1	Liftoff	exon	24971676	24971877	.	-	.	ID=exon-NM_001163556.2-13;Parent=rna-NM_001163556.2;Dbxref=GeneID:18987,GenBank:NM_001163556.2,MGI:MGI:101897;gbkey=mRNA;gene=Pou2f2;product=POU domain%2C class 2%2C transcription factor 2%2C transcript variant 1;transcript_id=NM_001163556.2;extra_copy_number=0
CM058247.1	Liftoff	exon	24972981	24973047	.	-	.	ID=exon-NM_001163556.2-12;Parent=rna-NM_001163556.2;Dbxref=GeneID:18987,GenBank:NM_001163556.2,MGI:MGI:101897;gbkey=mRNA;gene=Pou2f2;product=POU domain%2C class 2%2C transcription factor 2%2C transcript variant 1;transcript_id=NM_001163556.2;extra_copy_number=0
CM058247.1	Liftoff	exon	24975081	24975257	.	-	.	ID=exon-NM_001163556.2-11;Parent=rna-NM_001163556.2;Dbxref=GeneID:18987,GenBank:NM_001163556.2,MGI:MGI:101897;gbkey=mRNA;gene=Pou2f2;product=POU domain%2C class 2%2C transcription factor 2%2C transcript variant 1;transcript_id=NM_001163556.2;extra_copy_number=0
CM058247.1	Liftoff	exon	24975333	24975481	.	-	.	ID=exon-NM_001163556.2-10;Parent=rna-NM_001163556.2;Dbxref=GeneID:18987,GenBank:NM_001163556.2,MGI:MGI:101897;gbkey=mRNA;gene=Pou2f2;product=POU domain%2C class 2%2C transcription factor 2%2C transcript variant 1;transcript_id=NM_001163556.2;extra_copy_number=0
CM058247.1	Liftoff	exon	24975584	24975725	.	-	.	ID=exon-NM_001163556.2-9;Parent=rna-NM_001163556.2;Dbxref=GeneID:18987,GenBank:NM_001163556.2,MGI:MGI:101897;gbkey=mRNA;gene=Pou2f2;product=POU domain%2C class 2%2C transcription factor 2%2C transcript variant 1;transcript_id=NM_001163556.2;extra_copy_number=0
CM058247.1	Liftoff	exon	24975845	24975958	.	-	.	ID=exon-NM_001163556.2-8;Parent=rna-NM_001163556.2;Dbxref=GeneID:18987,GenBank:NM_001163556.2,MGI:MGI:101897;gbkey=mRNA;gene=Pou2f2;product=POU domain%2C class 2%2C transcription factor 2%2C transcript variant 1;transcript_id=NM_001163556.2;extra_copy_number=0
CM058247.1	Liftoff	exon	24978143	24978234	.	-	.	ID=exon-NM_001163556.2-7;Parent=rna-NM_001163556.2;Dbxref=GeneID:18987,GenBank:NM_001163556.2,MGI:MGI:101897;gbkey=mRNA;gene=Pou2f2;product=POU domain%2C class 2%2C transcription factor 2%2C transcript variant 1;transcript_id=NM_001163556.2;extra_copy_number=0
CM058247.1	Liftoff	exon	24978329	24978434	.	-	.	ID=exon-NM_001163556.2-6;Parent=rna-NM_001163556.2;Dbxref=GeneID:18987,GenBank:NM_001163556.2,MGI:MGI:101897;gbkey=mRNA;gene=Pou2f2;product=POU domain%2C class 2%2C transcription factor 2%2C transcript variant 1;transcript_id=NM_001163556.2;extra_copy_number=0
CM058247.1	Liftoff	exon	24994235	24994351	.	-	.	ID=exon-NM_001163556.2-5;Parent=rna-NM_001163556.2;Dbxref=GeneID:18987,GenBank:NM_001163556.2,MGI:MGI:101897;gbkey=mRNA;gene=Pou2f2;product=POU domain%2C class 2%2C transcription factor 2%2C transcript variant 1;transcript_id=NM_001163556.2;extra_copy_number=0
CM058247.1	Liftoff	exon	24999038	24999094	.	-	.	ID=exon-NM_001163556.2-4;Parent=rna-NM_001163556.2;Dbxref=GeneID:18987,GenBank:NM_001163556.2,MGI:MGI:101897;gbkey=mRNA;gene=Pou2f2;product=POU domain%2C class 2%2C transcription factor 2%2C transcript variant 1;transcript_id=NM_001163556.2;extra_copy_number=0
CM058247.1	Liftoff	exon	24999221	24999255	.	-	.	ID=exon-NM_001163556.2-3;Parent=rna-NM_001163556.2;Dbxref=GeneID:18987,GenBank:NM_001163556.2,MGI:MGI:101897;gbkey=mRNA;gene=Pou2f2;product=POU domain%2C class 2%2C transcription factor 2%2C transcript variant 1;transcript_id=NM_001163556.2;extra_copy_number=0
CM058247.1	Liftoff	exon	24999353	24999418	.	-	.	ID=exon-NM_001163556.2-2;Parent=rna-NM_001163556.2;Dbxref=GeneID:18987,GenBank:NM_001163556.2,MGI:MGI:101897;gbkey=mRNA;gene=Pou2f2;product=POU domain%2C class 2%2C transcription factor 2%2C transcript variant 1;transcript_id=NM_001163556.2;extra_copy_number=0
CM058247.1	Liftoff	exon	25010631	25010691	.	-	.	ID=exon-NM_001163556.2-1;Parent=rna-NM_001163556.2;Dbxref=GeneID:18987,GenBank:NM_001163556.2,MGI:MGI:101897;gbkey=mRNA;gene=Pou2f2;product=POU domain%2C class 2%2C transcription factor 2%2C transcript variant 1;transcript_id=NM_001163556.2;extra_copy_number=0
CM058247.1	Liftoff	CDS	24971154	24971193	.	-	.	ID=cds-NP_001157028.1;Parent=rna-NM_001163556.2;Dbxref=CCDS:CCDS52143.1,GeneID:18987,GenBank:NP_001157028.1,MGI:MGI:101897;Name=NP_001157028.1;Note=isoform 1 is encoded by transcript variant 1;gbkey=CDS;gene=Pou2f2;product=POU domain%2C class 2%2C transcription factor 2 isoform 1;protein_id=NP_001157028.1;extra_copy_number=0
CM058247.1	Liftoff	CDS	24971676	24971877	.	-	.	ID=cds-NP_001157028.1;Parent=rna-NM_001163556.2;Dbxref=CCDS:CCDS52143.1,GeneID:18987,GenBank:NP_001157028.1,MGI:MGI:101897;Name=NP_001157028.1;Note=isoform 1 is encoded by transcript variant 1;gbkey=CDS;gene=Pou2f2;product=POU domain%2C class 2%2C transcription factor 2 isoform 1;protein_id=NP_001157028.1;extra_copy_number=0
CM058247.1	Liftoff	CDS	24972981	24973047	.	-	.	ID=cds-NP_001157028.1;Parent=rna-NM_001163556.2;Dbxref=CCDS:CCDS52143.1,GeneID:18987,GenBank:NP_001157028.1,MGI:MGI:101897;Name=NP_001157028.1;Note=isoform 1 is encoded by transcript variant 1;gbkey=CDS;gene=Pou2f2;product=POU domain%2C class 2%2C transcription factor 2 isoform 1;protein_id=NP_001157028.1;extra_copy_number=0
CM058247.1	Liftoff	CDS	24975081	24975257	.	-	.	ID=cds-NP_001157028.1;Parent=rna-NM_001163556.2;Dbxref=CCDS:CCDS52143.1,GeneID:18987,GenBank:NP_001157028.1,MGI:MGI:101897;Name=NP_001157028.1;Note=isoform 1 is encoded by transcript variant 1;gbkey=CDS;gene=Pou2f2;product=POU domain%2C class 2%2C transcription factor 2 isoform 1;protein_id=NP_001157028.1;extra_copy_number=0
CM058247.1	Liftoff	CDS	24975333	24975481	.	-	.	ID=cds-NP_001157028.1;Parent=rna-NM_001163556.2;Dbxref=CCDS:CCDS52143.1,GeneID:18987,GenBank:NP_001157028.1,MGI:MGI:101897;Name=NP_001157028.1;Note=isoform 1 is encoded by transcript variant 1;gbkey=CDS;gene=Pou2f2;product=POU domain%2C class 2%2C transcription factor 2 isoform 1;protein_id=NP_001157028.1;extra_copy_number=0
CM058247.1	Liftoff	CDS	24975584	24975725	.	-	.	ID=cds-NP_001157028.1;Parent=rna-NM_001163556.2;Dbxref=CCDS:CCDS52143.1,GeneID:18987,GenBank:NP_001157028.1,MGI:MGI:101897;Name=NP_001157028.1;Note=isoform 1 is encoded by transcript variant 1;gbkey=CDS;gene=Pou2f2;product=POU domain%2C class 2%2C transcription factor 2 isoform 1;protein_id=NP_001157028.1;extra_copy_number=0
CM058247.1	Liftoff	CDS	24975845	24975958	.	-	.	ID=cds-NP_001157028.1;Parent=rna-NM_001163556.2;Dbxref=CCDS:CCDS52143.1,GeneID:18987,GenBank:NP_001157028.1,MGI:MGI:101897;Name=NP_001157028.1;Note=isoform 1 is encoded by transcript variant 1;gbkey=CDS;gene=Pou2f2;product=POU domain%2C class 2%2C transcription factor 2 isoform 1;protein_id=NP_001157028.1;extra_copy_number=0
CM058247.1	Liftoff	CDS	24978143	24978234	.	-	.	ID=cds-NP_001157028.1;Parent=rna-NM_001163556.2;Dbxref=CCDS:CCDS52143.1,GeneID:18987,GenBank:NP_001157028.1,MGI:MGI:101897;Name=NP_001157028.1;Note=isoform 1 is encoded by transcript variant 1;gbkey=CDS;gene=Pou2f2;product=POU domain%2C class 2%2C transcription factor 2 isoform 1;protein_id=NP_001157028.1;extra_copy_number=0
CM058247.1	Liftoff	CDS	24978329	24978434	.	-	.	ID=cds-NP_001157028.1;Parent=rna-NM_001163556.2;Dbxref=CCDS:CCDS52143.1,GeneID:18987,GenBank:NP_001157028.1,MGI:MGI:101897;Name=NP_001157028.1;Note=isoform 1 is encoded by transcript variant 1;gbkey=CDS;gene=Pou2f2;product=POU domain%2C class 2%2C transcription factor 2 isoform 1;protein_id=NP_001157028.1;extra_copy_number=0
CM058247.1	Liftoff	CDS	24994235	24994351	.	-	.	ID=cds-NP_001157028.1;Parent=rna-NM_001163556.2;Dbxref=CCDS:CCDS52143.1,GeneID:18987,GenBank:NP_001157028.1,MGI:MGI:101897;Name=NP_001157028.1;Note=isoform 1 is encoded by transcript variant 1;gbkey=CDS;gene=Pou2f2;product=POU domain%2C class 2%2C transcription factor 2 isoform 1;protein_id=NP_001157028.1;extra_copy_number=0
CM058247.1	Liftoff	CDS	24999038	24999094	.	-	.	ID=cds-NP_001157028.1;Parent=rna-NM_001163556.2;Dbxref=CCDS:CCDS52143.1,GeneID:18987,GenBank:NP_001157028.1,MGI:MGI:101897;Name=NP_001157028.1;Note=isoform 1 is encoded by transcript variant 1;gbkey=CDS;gene=Pou2f2;product=POU domain%2C class 2%2C transcription factor 2 isoform 1;protein_id=NP_001157028.1;extra_copy_number=0
CM058247.1	Liftoff	CDS	24999221	24999255	.	-	.	ID=cds-NP_001157028.1;Parent=rna-NM_001163556.2;Dbxref=CCDS:CCDS52143.1,GeneID:18987,GenBank:NP_001157028.1,MGI:MGI:101897;Name=NP_001157028.1;Note=isoform 1 is encoded by transcript variant 1;gbkey=CDS;gene=Pou2f2;product=POU domain%2C class 2%2C transcription factor 2 isoform 1;protein_id=NP_001157028.1;extra_copy_number=0
CM058247.1	Liftoff	CDS	24999353	24999418	.	-	.	ID=cds-NP_001157028.1;Parent=rna-NM_001163556.2;Dbxref=CCDS:CCDS52143.1,GeneID:18987,GenBank:NP_001157028.1,MGI:MGI:101897;Name=NP_001157028.1;Note=isoform 1 is encoded by transcript variant 1;gbkey=CDS;gene=Pou2f2;product=POU domain%2C class 2%2C transcription factor 2 isoform 1;protein_id=NP_001157028.1;extra_copy_number=0
CM058247.1	Liftoff	CDS	25010631	25010658	.	-	.	ID=cds-NP_001157028.1;Parent=rna-NM_001163556.2;Dbxref=CCDS:CCDS52143.1,GeneID:18987,GenBank:NP_001157028.1,MGI:MGI:101897;Name=NP_001157028.1;Note=isoform 1 is encoded by transcript variant 1;gbkey=CDS;gene=Pou2f2;product=POU domain%2C class 2%2C transcription factor 2 isoform 1;protein_id=NP_001157028.1;extra_copy_number=0
CM058247.1	Liftoff	mRNA	24968877	25058088	.	-	.	ID=rna-NM_001417132.1;Parent=gene-Pou2f2;Dbxref=GeneID:18987,GenBank:NM_001417132.1,MGI:MGI:101897;Name=NM_001417132.1;gbkey=mRNA;gene=Pou2f2;product=POU domain%2C class 2%2C transcription factor 2%2C transcript variant 5;transcript_id=NM_001417132.1;matches_ref_protein=True;valid_ORF=True;extra_copy_number=0
CM058247.1	Liftoff	exon	24968877	24971193	.	-	.	ID=exon-NM_001417132.1-17;Parent=rna-NM_001417132.1;Dbxref=GeneID:18987,GenBank:NM_001417132.1,MGI:MGI:101897;gbkey=mRNA;gene=Pou2f2;product=POU domain%2C class 2%2C transcription factor 2%2C transcript variant 5;transcript_id=NM_001417132.1;extra_copy_number=0
CM058247.1	Liftoff	exon	24971479	24971552	.	-	.	ID=exon-NM_001417132.1-16;Parent=rna-NM_001417132.1;Dbxref=GeneID:18987,GenBank:NM_001417132.1,MGI:MGI:101897;gbkey=mRNA;gene=Pou2f2;product=POU domain%2C class 2%2C transcription factor 2%2C transcript variant 5;transcript_id=NM_001417132.1;extra_copy_number=0
CM058247.1	Liftoff	exon	24971676	24971877	.	-	.	ID=exon-NM_001417132.1-15;Parent=rna-NM_001417132.1;Dbxref=GeneID:18987,GenBank:NM_001417132.1,MGI:MGI:101897;gbkey=mRNA;gene=Pou2f2;product=POU domain%2C class 2%2C transcription factor 2%2C transcript variant 5;transcript_id=NM_001417132.1;extra_copy_number=0
CM058247.1	Liftoff	exon	24972981	24973047	.	-	.	ID=exon-NM_001417132.1-14;Parent=rna-NM_001417132.1;Dbxref=GeneID:18987,GenBank:NM_001417132.1,MGI:MGI:101897;gbkey=mRNA;gene=Pou2f2;product=POU domain%2C class 2%2C transcription factor 2%2C transcript variant 5;transcript_id=NM_001417132.1;extra_copy_number=0
CM058247.1	Liftoff	exon	24975081	24975257	.	-	.	ID=exon-NM_001417132.1-13;Parent=rna-NM_001417132.1;Dbxref=GeneID:18987,GenBank:NM_001417132.1,MGI:MGI:101897;gbkey=mRNA;gene=Pou2f2;product=POU domain%2C class 2%2C transcription factor 2%2C transcript variant 5;transcript_id=NM_001417132.1;extra_copy_number=0
CM058247.1	Liftoff	exon	24975333	24975481	.	-	.	ID=exon-NM_001417132.1-12;Parent=rna-NM_001417132.1;Dbxref=GeneID:18987,GenBank:NM_001417132.1,MGI:MGI:101897;gbkey=mRNA;gene=Pou2f2;product=POU domain%2C class 2%2C transcription factor 2%2C transcript variant 5;transcript_id=NM_001417132.1;extra_copy_number=0
CM058247.1	Liftoff	exon	24975584	24975725	.	-	.	ID=exon-NM_001417132.1-11;Parent=rna-NM_001417132.1;Dbxref=GeneID:18987,GenBank:NM_001417132.1,MGI:MGI:101897;gbkey=mRNA;gene=Pou2f2;product=POU domain%2C class 2%2C transcription factor 2%2C transcript variant 5;transcript_id=NM_001417132.1;extra_copy_number=0
CM058247.1	Liftoff	exon	24975845	24975958	.	-	.	ID=exon-NM_001417132.1-10;Parent=rna-NM_001417132.1;Dbxref=GeneID:18987,GenBank:NM_001417132.1,MGI:MGI:101897;gbkey=mRNA;gene=Pou2f2;product=POU domain%2C class 2%2C transcription factor 2%2C transcript variant 5;transcript_id=NM_001417132.1;extra_copy_number=0
CM058247.1	Liftoff	exon	24978143	24978234	.	-	.	ID=exon-NM_001417132.1-9;Parent=rna-NM_001417132.1;Dbxref=GeneID:18987,GenBank:NM_001417132.1,MGI:MGI:101897;gbkey=mRNA;gene=Pou2f2;product=POU domain%2C class 2%2C transcription factor 2%2C transcript variant 5;transcript_id=NM_001417132.1;extra_copy_number=0
CM058247.1	Liftoff	exon	24978329	24978434	.	-	.	ID=exon-NM_001417132.1-8;Parent=rna-NM_001417132.1;Dbxref=GeneID:18987,GenBank:NM_001417132.1,MGI:MGI:101897;gbkey=mRNA;gene=Pou2f2;product=POU domain%2C class 2%2C transcription factor 2%2C transcript variant 5;transcript_id=NM_001417132.1;extra_copy_number=0
CM058247.1	Liftoff	exon	24993665	24993943	.	-	.	ID=exon-NM_001417132.1-7;Parent=rna-NM_001417132.1;Dbxref=GeneID:18987,GenBank:NM_001417132.1,MGI:MGI:101897;gbkey=mRNA;gene=Pou2f2;product=POU domain%2C class 2%2C transcription factor 2%2C transcript variant 5;transcript_id=NM_001417132.1;extra_copy_number=0
CM058247.1	Liftoff	exon	24994235	24994417	.	-	.	ID=exon-NM_001417132.1-6;Parent=rna-NM_001417132.1;Dbxref=GeneID:18987,GenBank:NM_001417132.1,MGI:MGI:101897;gbkey=mRNA;gene=Pou2f2;product=POU domain%2C class 2%2C transcription factor 2%2C transcript variant 5;transcript_id=NM_001417132.1;extra_copy_number=0
CM058247.1	Liftoff	exon	24999038	24999094	.	-	.	ID=exon-NM_001417132.1-5;Parent=rna-NM_001417132.1;Dbxref=GeneID:18987,GenBank:NM_001417132.1,MGI:MGI:101897;gbkey=mRNA;gene=Pou2f2;product=POU domain%2C class 2%2C transcription factor 2%2C transcript variant 5;transcript_id=NM_001417132.1;extra_copy_number=0
CM058247.1	Liftoff	exon	24999221	24999255	.	-	.	ID=exon-NM_001417132.1-4;Parent=rna-NM_001417132.1;Dbxref=GeneID:18987,GenBank:NM_001417132.1,MGI:MGI:101897;gbkey=mRNA;gene=Pou2f2;product=POU domain%2C class 2%2C transcription factor 2%2C transcript variant 5;transcript_id=NM_001417132.1;extra_copy_number=0
CM058247.1	Liftoff	exon	24999353	24999418	.	-	.	ID=exon-NM_001417132.1-3;Parent=rna-NM_001417132.1;Dbxref=GeneID:18987,GenBank:NM_001417132.1,MGI:MGI:101897;gbkey=mRNA;gene=Pou2f2;product=POU domain%2C class 2%2C transcription factor 2%2C transcript variant 5;transcript_id=NM_001417132.1;extra_copy_number=0
CM058247.1	Liftoff	exon	25038077	25038137	.	-	.	ID=exon-NM_001417132.1-2;Parent=rna-NM_001417132.1;Dbxref=GeneID:18987,GenBank:NM_001417132.1,MGI:MGI:101897;gbkey=mRNA;gene=Pou2f2;product=POU domain%2C class 2%2C transcription factor 2%2C transcript variant 5;transcript_id=NM_001417132.1;extra_copy_number=0
CM058247.1	Liftoff	exon	25057935	25058088	.	-	.	ID=exon-NM_001417132.1-1;Parent=rna-NM_001417132.1;Dbxref=GeneID:18987,GenBank:NM_001417132.1,MGI:MGI:101897;gbkey=mRNA;gene=Pou2f2;product=POU domain%2C class 2%2C transcription factor 2%2C transcript variant 5;transcript_id=NM_001417132.1;extra_copy_number=0
CM058247.1	Liftoff	CDS	24970868	24971193	.	-	.	ID=cds-NP_001404061.1;Parent=rna-NM_001417132.1;Dbxref=GeneID:18987,GenBank:NP_001404061.1,MGI:MGI:101897;Name=NP_001404061.1;Note=isoform 5 is encoded by transcript variant 5;gbkey=CDS;gene=Pou2f2;product=POU domain%2C class 2%2C transcription factor 2 isoform 5;protein_id=NP_001404061.1;extra_copy_number=0
CM058247.1	Liftoff	CDS	24971479	24971552	.	-	.	ID=cds-NP_001404061.1;Parent=rna-NM_001417132.1;Dbxref=GeneID:18987,GenBank:NP_001404061.1,MGI:MGI:101897;Name=NP_001404061.1;Note=isoform 5 is encoded by transcript variant 5;gbkey=CDS;gene=Pou2f2;product=POU domain%2C class 2%2C transcription factor 2 isoform 5;protein_id=NP_001404061.1;extra_copy_number=0
CM058247.1	Liftoff	CDS	24971676	24971877	.	-	.	ID=cds-NP_001404061.1;Parent=rna-NM_001417132.1;Dbxref=GeneID:18987,GenBank:NP_001404061.1,MGI:MGI:101897;Name=NP_001404061.1;Note=isoform 5 is encoded by transcript variant 5;gbkey=CDS;gene=Pou2f2;product=POU domain%2C class 2%2C transcription factor 2 isoform 5;protein_id=NP_001404061.1;extra_copy_number=0
CM058247.1	Liftoff	CDS	24972981	24973047	.	-	.	ID=cds-NP_001404061.1;Parent=rna-NM_001417132.1;Dbxref=GeneID:18987,GenBank:NP_001404061.1,MGI:MGI:101897;Name=NP_001404061.1;Note=isoform 5 is encoded by transcript variant 5;gbkey=CDS;gene=Pou2f2;product=POU domain%2C class 2%2C transcription factor 2 isoform 5;protein_id=NP_001404061.1;extra_copy_number=0
CM058247.1	Liftoff	CDS	24975081	24975257	.	-	.	ID=cds-NP_001404061.1;Parent=rna-NM_001417132.1;Dbxref=GeneID:18987,GenBank:NP_001404061.1,MGI:MGI:101897;Name=NP_001404061.1;Note=isoform 5 is encoded by transcript variant 5;gbkey=CDS;gene=Pou2f2;product=POU domain%2C class 2%2C transcription factor 2 isoform 5;protein_id=NP_001404061.1;extra_copy_number=0
CM058247.1	Liftoff	CDS	24975333	24975481	.	-	.	ID=cds-NP_001404061.1;Parent=rna-NM_001417132.1;Dbxref=GeneID:18987,GenBank:NP_001404061.1,MGI:MGI:101897;Name=NP_001404061.1;Note=isoform 5 is encoded by transcript variant 5;gbkey=CDS;gene=Pou2f2;product=POU domain%2C class 2%2C transcription factor 2 isoform 5;protein_id=NP_001404061.1;extra_copy_number=0
CM058247.1	Liftoff	CDS	24975584	24975725	.	-	.	ID=cds-NP_001404061.1;Parent=rna-NM_001417132.1;Dbxref=GeneID:18987,GenBank:NP_001404061.1,MGI:MGI:101897;Name=NP_001404061.1;Note=isoform 5 is encoded by transcript variant 5;gbkey=CDS;gene=Pou2f2;product=POU domain%2C class 2%2C transcription factor 2 isoform 5;protein_id=NP_001404061.1;extra_copy_number=0
CM058247.1	Liftoff	CDS	24975845	24975958	.	-	.	ID=cds-NP_001404061.1;Parent=rna-NM_001417132.1;Dbxref=GeneID:18987,GenBank:NP_001404061.1,MGI:MGI:101897;Name=NP_001404061.1;Note=isoform 5 is encoded by transcript variant 5;gbkey=CDS;gene=Pou2f2;product=POU domain%2C class 2%2C transcription factor 2 isoform 5;protein_id=NP_001404061.1;extra_copy_number=0
CM058247.1	Liftoff	CDS	24978143	24978234	.	-	.	ID=cds-NP_001404061.1;Parent=rna-NM_001417132.1;Dbxref=GeneID:18987,GenBank:NP_001404061.1,MGI:MGI:101897;Name=NP_001404061.1;Note=isoform 5 is encoded by transcript variant 5;gbkey=CDS;gene=Pou2f2;product=POU domain%2C class 2%2C transcription factor 2 isoform 5;protein_id=NP_001404061.1;extra_copy_number=0
CM058247.1	Liftoff	CDS	24978329	24978434	.	-	.	ID=cds-NP_001404061.1;Parent=rna-NM_001417132.1;Dbxref=GeneID:18987,GenBank:NP_001404061.1,MGI:MGI:101897;Name=NP_001404061.1;Note=isoform 5 is encoded by transcript variant 5;gbkey=CDS;gene=Pou2f2;product=POU domain%2C class 2%2C transcription factor 2 isoform 5;protein_id=NP_001404061.1;extra_copy_number=0
CM058247.1	Liftoff	CDS	24993665	24993943	.	-	.	ID=cds-NP_001404061.1;Parent=rna-NM_001417132.1;Dbxref=GeneID:18987,GenBank:NP_001404061.1,MGI:MGI:101897;Name=NP_001404061.1;Note=isoform 5 is encoded by transcript variant 5;gbkey=CDS;gene=Pou2f2;product=POU domain%2C class 2%2C transcription factor 2 isoform 5;protein_id=NP_001404061.1;extra_copy_number=0
CM058247.1	Liftoff	CDS	24994235	24994417	.	-	.	ID=cds-NP_001404061.1;Parent=rna-NM_001417132.1;Dbxref=GeneID:18987,GenBank:NP_001404061.1,MGI:MGI:101897;Name=NP_001404061.1;Note=isoform 5 is encoded by transcript variant 5;gbkey=CDS;gene=Pou2f2;product=POU domain%2C class 2%2C transcription factor 2 isoform 5;protein_id=NP_001404061.1;extra_copy_number=0
CM058247.1	Liftoff	CDS	24999038	24999094	.	-	.	ID=cds-NP_001404061.1;Parent=rna-NM_001417132.1;Dbxref=GeneID:18987,GenBank:NP_001404061.1,MGI:MGI:101897;Name=NP_001404061.1;Note=isoform 5 is encoded by transcript variant 5;gbkey=CDS;gene=Pou2f2;product=POU domain%2C class 2%2C transcription factor 2 isoform 5;protein_id=NP_001404061.1;extra_copy_number=0
CM058247.1	Liftoff	CDS	24999221	24999255	.	-	.	ID=cds-NP_001404061.1;Parent=rna-NM_001417132.1;Dbxref=GeneID:18987,GenBank:NP_001404061.1,MGI:MGI:101897;Name=NP_001404061.1;Note=isoform 5 is encoded by transcript variant 5;gbkey=CDS;gene=Pou2f2;product=POU domain%2C class 2%2C transcription factor 2 isoform 5;protein_id=NP_001404061.1;extra_copy_number=0
CM058247.1	Liftoff	CDS	24999353	24999410	.	-	.	ID=cds-NP_001404061.1;Parent=rna-NM_001417132.1;Dbxref=GeneID:18987,GenBank:NP_001404061.1,MGI:MGI:101897;Name=NP_001404061.1;Note=isoform 5 is encoded by transcript variant 5;gbkey=CDS;gene=Pou2f2;product=POU domain%2C class 2%2C transcription factor 2 isoform 5;protein_id=NP_001404061.1;extra_copy_number=0
CM058247.1	Liftoff	mRNA	24968877	25052282	.	-	.	ID=rna-NM_001417133.1;Parent=gene-Pou2f2;Dbxref=GeneID:18987,GenBank:NM_001417133.1,MGI:MGI:101897;Name=NM_001417133.1;gbkey=mRNA;gene=Pou2f2;product=POU domain%2C class 2%2C transcription factor 2%2C transcript variant 6;transcript_id=NM_001417133.1;matches_ref_protein=True;valid_ORF=True;extra_copy_number=0
CM058247.1	Liftoff	exon	24968877	24971193	.	-	.	ID=exon-NM_001417133.1-17;Parent=rna-NM_001417133.1;Dbxref=GeneID:18987,GenBank:NM_001417133.1,MGI:MGI:101897;gbkey=mRNA;gene=Pou2f2;product=POU domain%2C class 2%2C transcription factor 2%2C transcript variant 6;transcript_id=NM_001417133.1;extra_copy_number=0
CM058247.1	Liftoff	exon	24971479	24971552	.	-	.	ID=exon-NM_001417133.1-16;Parent=rna-NM_001417133.1;Dbxref=GeneID:18987,GenBank:NM_001417133.1,MGI:MGI:101897;gbkey=mRNA;gene=Pou2f2;product=POU domain%2C class 2%2C transcription factor 2%2C transcript variant 6;transcript_id=NM_001417133.1;extra_copy_number=0
CM058247.1	Liftoff	exon	24971676	24971877	.	-	.	ID=exon-NM_001417133.1-15;Parent=rna-NM_001417133.1;Dbxref=GeneID:18987,GenBank:NM_001417133.1,MGI:MGI:101897;gbkey=mRNA;gene=Pou2f2;product=POU domain%2C class 2%2C transcription factor 2%2C transcript variant 6;transcript_id=NM_001417133.1;extra_copy_number=0
CM058247.1	Liftoff	exon	24972981	24973047	.	-	.	ID=exon-NM_001417133.1-14;Parent=rna-NM_001417133.1;Dbxref=GeneID:18987,GenBank:NM_001417133.1,MGI:MGI:101897;gbkey=mRNA;gene=Pou2f2;product=POU domain%2C class 2%2C transcription factor 2%2C transcript variant 6;transcript_id=NM_001417133.1;extra_copy_number=0
CM058247.1	Liftoff	exon	24975081	24975257	.	-	.	ID=exon-NM_001417133.1-13;Parent=rna-NM_001417133.1;Dbxref=GeneID:18987,GenBank:NM_001417133.1,MGI:MGI:101897;gbkey=mRNA;gene=Pou2f2;product=POU domain%2C class 2%2C transcription factor 2%2C transcript variant 6;transcript_id=NM_001417133.1;extra_copy_number=0
CM058247.1	Liftoff	exon	24975333	24975481	.	-	.	ID=exon-NM_001417133.1-12;Parent=rna-NM_001417133.1;Dbxref=GeneID:18987,GenBank:NM_001417133.1,MGI:MGI:101897;gbkey=mRNA;gene=Pou2f2;product=POU domain%2C class 2%2C transcription factor 2%2C transcript variant 6;transcript_id=NM_001417133.1;extra_copy_number=0
CM058247.1	Liftoff	exon	24975584	24975725	.	-	.	ID=exon-NM_001417133.1-11;Parent=rna-NM_001417133.1;Dbxref=GeneID:18987,GenBank:NM_001417133.1,MGI:MGI:101897;gbkey=mRNA;gene=Pou2f2;product=POU domain%2C class 2%2C transcription factor 2%2C transcript variant 6;transcript_id=NM_001417133.1;extra_copy_number=0
CM058247.1	Liftoff	exon	24975845	24975958	.	-	.	ID=exon-NM_001417133.1-10;Parent=rna-NM_001417133.1;Dbxref=GeneID:18987,GenBank:NM_001417133.1,MGI:MGI:101897;gbkey=mRNA;gene=Pou2f2;product=POU domain%2C class 2%2C transcription factor 2%2C transcript variant 6;transcript_id=NM_001417133.1;extra_copy_number=0
CM058247.1	Liftoff	exon	24978143	24978234	.	-	.	ID=exon-NM_001417133.1-9;Parent=rna-NM_001417133.1;Dbxref=GeneID:18987,GenBank:NM_001417133.1,MGI:MGI:101897;gbkey=mRNA;gene=Pou2f2;product=POU domain%2C class 2%2C transcription factor 2%2C transcript variant 6;transcript_id=NM_001417133.1;extra_copy_number=0
CM058247.1	Liftoff	exon	24978329	24978434	.	-	.	ID=exon-NM_001417133.1-8;Parent=rna-NM_001417133.1;Dbxref=GeneID:18987,GenBank:NM_001417133.1,MGI:MGI:101897;gbkey=mRNA;gene=Pou2f2;product=POU domain%2C class 2%2C transcription factor 2%2C transcript variant 6;transcript_id=NM_001417133.1;extra_copy_number=0
CM058247.1	Liftoff	exon	24993665	24993943	.	-	.	ID=exon-NM_001417133.1-7;Parent=rna-NM_001417133.1;Dbxref=GeneID:18987,GenBank:NM_001417133.1,MGI:MGI:101897;gbkey=mRNA;gene=Pou2f2;product=POU domain%2C class 2%2C transcription factor 2%2C transcript variant 6;transcript_id=NM_001417133.1;extra_copy_number=0
CM058247.1	Liftoff	exon	24994235	24994417	.	-	.	ID=exon-NM_001417133.1-6;Parent=rna-NM_001417133.1;Dbxref=GeneID:18987,GenBank:NM_001417133.1,MGI:MGI:101897;gbkey=mRNA;gene=Pou2f2;product=POU domain%2C class 2%2C transcription factor 2%2C transcript variant 6;transcript_id=NM_001417133.1;extra_copy_number=0
CM058247.1	Liftoff	exon	24999038	24999094	.	-	.	ID=exon-NM_001417133.1-5;Parent=rna-NM_001417133.1;Dbxref=GeneID:18987,GenBank:NM_001417133.1,MGI:MGI:101897;gbkey=mRNA;gene=Pou2f2;product=POU domain%2C class 2%2C transcription factor 2%2C transcript variant 6;transcript_id=NM_001417133.1;extra_copy_number=0
CM058247.1	Liftoff	exon	24999221	24999255	.	-	.	ID=exon-NM_001417133.1-4;Parent=rna-NM_001417133.1;Dbxref=GeneID:18987,GenBank:NM_001417133.1,MGI:MGI:101897;gbkey=mRNA;gene=Pou2f2;product=POU domain%2C class 2%2C transcription factor 2%2C transcript variant 6;transcript_id=NM_001417133.1;extra_copy_number=0
CM058247.1	Liftoff	exon	24999353	24999418	.	-	.	ID=exon-NM_001417133.1-3;Parent=rna-NM_001417133.1;Dbxref=GeneID:18987,GenBank:NM_001417133.1,MGI:MGI:101897;gbkey=mRNA;gene=Pou2f2;product=POU domain%2C class 2%2C transcription factor 2%2C transcript variant 6;transcript_id=NM_001417133.1;extra_copy_number=0
CM058247.1	Liftoff	exon	25038077	25038137	.	-	.	ID=exon-NM_001417133.1-2;Parent=rna-NM_001417133.1;Dbxref=GeneID:18987,GenBank:NM_001417133.1,MGI:MGI:101897;gbkey=mRNA;gene=Pou2f2;product=POU domain%2C class 2%2C transcription factor 2%2C transcript variant 6;transcript_id=NM_001417133.1;extra_copy_number=0
CM058247.1	Liftoff	exon	25052116	25052282	.	-	.	ID=exon-NM_001417133.1-1;Parent=rna-NM_001417133.1;Dbxref=GeneID:18987,GenBank:NM_001417133.1,MGI:MGI:101897;gbkey=mRNA;gene=Pou2f2;product=POU domain%2C class 2%2C transcription factor 2%2C transcript variant 6;transcript_id=NM_001417133.1;extra_copy_number=0
CM058247.1	Liftoff	CDS	24970868	24971193	.	-	.	ID=cds-NP_001404062.1;Parent=rna-NM_001417133.1;Dbxref=GeneID:18987,GenBank:NP_001404062.1,MGI:MGI:101897;Name=NP_001404062.1;Note=isoform 5 is encoded by transcript variant 6;gbkey=CDS;gene=Pou2f2;product=POU domain%2C class 2%2C transcription factor 2 isoform 5;protein_id=NP_001404062.1;extra_copy_number=0
CM058247.1	Liftoff	CDS	24971479	24971552	.	-	.	ID=cds-NP_001404062.1;Parent=rna-NM_001417133.1;Dbxref=GeneID:18987,GenBank:NP_001404062.1,MGI:MGI:101897;Name=NP_001404062.1;Note=isoform 5 is encoded by transcript variant 6;gbkey=CDS;gene=Pou2f2;product=POU domain%2C class 2%2C transcription factor 2 isoform 5;protein_id=NP_001404062.1;extra_copy_number=0
CM058247.1	Liftoff	CDS	24971676	24971877	.	-	.	ID=cds-NP_001404062.1;Parent=rna-NM_001417133.1;Dbxref=GeneID:18987,GenBank:NP_001404062.1,MGI:MGI:101897;Name=NP_001404062.1;Note=isoform 5 is encoded by transcript variant 6;gbkey=CDS;gene=Pou2f2;product=POU domain%2C class 2%2C transcription factor 2 isoform 5;protein_id=NP_001404062.1;extra_copy_number=0
CM058247.1	Liftoff	CDS	24972981	24973047	.	-	.	ID=cds-NP_001404062.1;Parent=rna-NM_001417133.1;Dbxref=GeneID:18987,GenBank:NP_001404062.1,MGI:MGI:101897;Name=NP_001404062.1;Note=isoform 5 is encoded by transcript variant 6;gbkey=CDS;gene=Pou2f2;product=POU domain%2C class 2%2C transcription factor 2 isoform 5;protein_id=NP_001404062.1;extra_copy_number=0
CM058247.1	Liftoff	CDS	24975081	24975257	.	-	.	ID=cds-NP_001404062.1;Parent=rna-NM_001417133.1;Dbxref=GeneID:18987,GenBank:NP_001404062.1,MGI:MGI:101897;Name=NP_001404062.1;Note=isoform 5 is encoded by transcript variant 6;gbkey=CDS;gene=Pou2f2;product=POU domain%2C class 2%2C transcription factor 2 isoform 5;protein_id=NP_001404062.1;extra_copy_number=0
CM058247.1	Liftoff	CDS	24975333	24975481	.	-	.	ID=cds-NP_001404062.1;Parent=rna-NM_001417133.1;Dbxref=GeneID:18987,GenBank:NP_001404062.1,MGI:MGI:101897;Name=NP_001404062.1;Note=isoform 5 is encoded by transcript variant 6;gbkey=CDS;gene=Pou2f2;product=POU domain%2C class 2%2C transcription factor 2 isoform 5;protein_id=NP_001404062.1;extra_copy_number=0
CM058247.1	Liftoff	CDS	24975584	24975725	.	-	.	ID=cds-NP_001404062.1;Parent=rna-NM_001417133.1;Dbxref=GeneID:18987,GenBank:NP_001404062.1,MGI:MGI:101897;Name=NP_001404062.1;Note=isoform 5 is encoded by transcript variant 6;gbkey=CDS;gene=Pou2f2;product=POU domain%2C class 2%2C transcription factor 2 isoform 5;protein_id=NP_001404062.1;extra_copy_number=0
CM058247.1	Liftoff	CDS	24975845	24975958	.	-	.	ID=cds-NP_001404062.1;Parent=rna-NM_001417133.1;Dbxref=GeneID:18987,GenBank:NP_001404062.1,MGI:MGI:101897;Name=NP_001404062.1;Note=isoform 5 is encoded by transcript variant 6;gbkey=CDS;gene=Pou2f2;product=POU domain%2C class 2%2C transcription factor 2 isoform 5;protein_id=NP_001404062.1;extra_copy_number=0
CM058247.1	Liftoff	CDS	24978143	24978234	.	-	.	ID=cds-NP_001404062.1;Parent=rna-NM_001417133.1;Dbxref=GeneID:18987,GenBank:NP_001404062.1,MGI:MGI:101897;Name=NP_001404062.1;Note=isoform 5 is encoded by transcript variant 6;gbkey=CDS;gene=Pou2f2;product=POU domain%2C class 2%2C transcription factor 2 isoform 5;protein_id=NP_001404062.1;extra_copy_number=0
CM058247.1	Liftoff	CDS	24978329	24978434	.	-	.	ID=cds-NP_001404062.1;Parent=rna-NM_001417133.1;Dbxref=GeneID:18987,GenBank:NP_001404062.1,MGI:MGI:101897;Name=NP_001404062.1;Note=isoform 5 is encoded by transcript variant 6;gbkey=CDS;gene=Pou2f2;product=POU domain%2C class 2%2C transcription factor 2 isoform 5;protein_id=NP_001404062.1;extra_copy_number=0
CM058247.1	Liftoff	CDS	24993665	24993943	.	-	.	ID=cds-NP_001404062.1;Parent=rna-NM_001417133.1;Dbxref=GeneID:18987,GenBank:NP_001404062.1,MGI:MGI:101897;Name=NP_001404062.1;Note=isoform 5 is encoded by transcript variant 6;gbkey=CDS;gene=Pou2f2;product=POU domain%2C class 2%2C transcription factor 2 isoform 5;protein_id=NP_001404062.1;extra_copy_number=0
CM058247.1	Liftoff	CDS	24994235	24994417	.	-	.	ID=cds-NP_001404062.1;Parent=rna-NM_001417133.1;Dbxref=GeneID:18987,GenBank:NP_001404062.1,MGI:MGI:101897;Name=NP_001404062.1;Note=isoform 5 is encoded by transcript variant 6;gbkey=CDS;gene=Pou2f2;product=POU domain%2C class 2%2C transcription factor 2 isoform 5;protein_id=NP_001404062.1;extra_copy_number=0
CM058247.1	Liftoff	CDS	24999038	24999094	.	-	.	ID=cds-NP_001404062.1;Parent=rna-NM_001417133.1;Dbxref=GeneID:18987,GenBank:NP_001404062.1,MGI:MGI:101897;Name=NP_001404062.1;Note=isoform 5 is encoded by transcript variant 6;gbkey=CDS;gene=Pou2f2;product=POU domain%2C class 2%2C transcription factor 2 isoform 5;protein_id=NP_001404062.1;extra_copy_number=0
CM058247.1	Liftoff	CDS	24999221	24999255	.	-	.	ID=cds-NP_001404062.1;Parent=rna-NM_001417133.1;Dbxref=GeneID:18987,GenBank:NP_001404062.1,MGI:MGI:101897;Name=NP_001404062.1;Note=isoform 5 is encoded by transcript variant 6;gbkey=CDS;gene=Pou2f2;product=POU domain%2C class 2%2C transcription factor 2 isoform 5;protein_id=NP_001404062.1;extra_copy_number=0
CM058247.1	Liftoff	CDS	24999353	24999410	.	-	.	ID=cds-NP_001404062.1;Parent=rna-NM_001417133.1;Dbxref=GeneID:18987,GenBank:NP_001404062.1,MGI:MGI:101897;Name=NP_001404062.1;Note=isoform 5 is encoded by transcript variant 6;gbkey=CDS;gene=Pou2f2;product=POU domain%2C class 2%2C transcription factor 2 isoform 5;protein_id=NP_001404062.1;extra_copy_number=0
CM058247.1	Liftoff	mRNA	24968877	25058088	.	-	.	ID=rna-NM_001417134.1;Parent=gene-Pou2f2;Dbxref=GeneID:18987,GenBank:NM_001417134.1,MGI:MGI:101897;Name=NM_001417134.1;gbkey=mRNA;gene=Pou2f2;product=POU domain%2C class 2%2C transcription factor 2%2C transcript variant 7;transcript_id=NM_001417134.1;matches_ref_protein=True;valid_ORF=True;extra_copy_number=0
CM058247.1	Liftoff	exon	24968877	24971193	.	-	.	ID=exon-NM_001417134.1-17;Parent=rna-NM_001417134.1;Dbxref=GeneID:18987,GenBank:NM_001417134.1,MGI:MGI:101897;gbkey=mRNA;gene=Pou2f2;product=POU domain%2C class 2%2C transcription factor 2%2C transcript variant 7;transcript_id=NM_001417134.1;extra_copy_number=0
CM058247.1	Liftoff	exon	24971479	24971552	.	-	.	ID=exon-NM_001417134.1-16;Parent=rna-NM_001417134.1;Dbxref=GeneID:18987,GenBank:NM_001417134.1,MGI:MGI:101897;gbkey=mRNA;gene=Pou2f2;product=POU domain%2C class 2%2C transcription factor 2%2C transcript variant 7;transcript_id=NM_001417134.1;extra_copy_number=0
CM058247.1	Liftoff	exon	24971676	24971877	.	-	.	ID=exon-NM_001417134.1-15;Parent=rna-NM_001417134.1;Dbxref=GeneID:18987,GenBank:NM_001417134.1,MGI:MGI:101897;gbkey=mRNA;gene=Pou2f2;product=POU domain%2C class 2%2C transcription factor 2%2C transcript variant 7;transcript_id=NM_001417134.1;extra_copy_number=0
CM058247.1	Liftoff	exon	24972981	24973047	.	-	.	ID=exon-NM_001417134.1-14;Parent=rna-NM_001417134.1;Dbxref=GeneID:18987,GenBank:NM_001417134.1,MGI:MGI:101897;gbkey=mRNA;gene=Pou2f2;product=POU domain%2C class 2%2C transcription factor 2%2C transcript variant 7;transcript_id=NM_001417134.1;extra_copy_number=0
CM058247.1	Liftoff	exon	24975081	24975257	.	-	.	ID=exon-NM_001417134.1-13;Parent=rna-NM_001417134.1;Dbxref=GeneID:18987,GenBank:NM_001417134.1,MGI:MGI:101897;gbkey=mRNA;gene=Pou2f2;product=POU domain%2C class 2%2C transcription factor 2%2C transcript variant 7;transcript_id=NM_001417134.1;extra_copy_number=0
CM058247.1	Liftoff	exon	24975333	24975481	.	-	.	ID=exon-NM_001417134.1-12;Parent=rna-NM_001417134.1;Dbxref=GeneID:18987,GenBank:NM_001417134.1,MGI:MGI:101897;gbkey=mRNA;gene=Pou2f2;product=POU domain%2C class 2%2C transcription factor 2%2C transcript variant 7;transcript_id=NM_001417134.1;extra_copy_number=0
CM058247.1	Liftoff	exon	24975584	24975725	.	-	.	ID=exon-NM_001417134.1-11;Parent=rna-NM_001417134.1;Dbxref=GeneID:18987,GenBank:NM_001417134.1,MGI:MGI:101897;gbkey=mRNA;gene=Pou2f2;product=POU domain%2C class 2%2C transcription factor 2%2C transcript variant 7;transcript_id=NM_001417134.1;extra_copy_number=0
CM058247.1	Liftoff	exon	24975845	24976006	.	-	.	ID=exon-NM_001417134.1-10;Parent=rna-NM_001417134.1;Dbxref=GeneID:18987,GenBank:NM_001417134.1,MGI:MGI:101897;gbkey=mRNA;gene=Pou2f2;product=POU domain%2C class 2%2C transcription factor 2%2C transcript variant 7;transcript_id=NM_001417134.1;extra_copy_number=0
CM058247.1	Liftoff	exon	24978143	24978234	.	-	.	ID=exon-NM_001417134.1-9;Parent=rna-NM_001417134.1;Dbxref=GeneID:18987,GenBank:NM_001417134.1,MGI:MGI:101897;gbkey=mRNA;gene=Pou2f2;product=POU domain%2C class 2%2C transcription factor 2%2C transcript variant 7;transcript_id=NM_001417134.1;extra_copy_number=0
CM058247.1	Liftoff	exon	24978329	24978434	.	-	.	ID=exon-NM_001417134.1-8;Parent=rna-NM_001417134.1;Dbxref=GeneID:18987,GenBank:NM_001417134.1,MGI:MGI:101897;gbkey=mRNA;gene=Pou2f2;product=POU domain%2C class 2%2C transcription factor 2%2C transcript variant 7;transcript_id=NM_001417134.1;extra_copy_number=0
CM058247.1	Liftoff	exon	24993665	24993943	.	-	.	ID=exon-NM_001417134.1-7;Parent=rna-NM_001417134.1;Dbxref=GeneID:18987,GenBank:NM_001417134.1,MGI:MGI:101897;gbkey=mRNA;gene=Pou2f2;product=POU domain%2C class 2%2C transcription factor 2%2C transcript variant 7;transcript_id=NM_001417134.1;extra_copy_number=0
CM058247.1	Liftoff	exon	24994235	24994351	.	-	.	ID=exon-NM_001417134.1-6;Parent=rna-NM_001417134.1;Dbxref=GeneID:18987,GenBank:NM_001417134.1,MGI:MGI:101897;gbkey=mRNA;gene=Pou2f2;product=POU domain%2C class 2%2C transcription factor 2%2C transcript variant 7;transcript_id=NM_001417134.1;extra_copy_number=0
CM058247.1	Liftoff	exon	24999038	24999094	.	-	.	ID=exon-NM_001417134.1-5;Parent=rna-NM_001417134.1;Dbxref=GeneID:18987,GenBank:NM_001417134.1,MGI:MGI:101897;gbkey=mRNA;gene=Pou2f2;product=POU domain%2C class 2%2C transcription factor 2%2C transcript variant 7;transcript_id=NM_001417134.1;extra_copy_number=0
CM058247.1	Liftoff	exon	24999221	24999255	.	-	.	ID=exon-NM_001417134.1-4;Parent=rna-NM_001417134.1;Dbxref=GeneID:18987,GenBank:NM_001417134.1,MGI:MGI:101897;gbkey=mRNA;gene=Pou2f2;product=POU domain%2C class 2%2C transcription factor 2%2C transcript variant 7;transcript_id=NM_001417134.1;extra_copy_number=0
CM058247.1	Liftoff	exon	24999353	24999418	.	-	.	ID=exon-NM_001417134.1-3;Parent=rna-NM_001417134.1;Dbxref=GeneID:18987,GenBank:NM_001417134.1,MGI:MGI:101897;gbkey=mRNA;gene=Pou2f2;product=POU domain%2C class 2%2C transcription factor 2%2C transcript variant 7;transcript_id=NM_001417134.1;extra_copy_number=0
CM058247.1	Liftoff	exon	25038077	25038137	.	-	.	ID=exon-NM_001417134.1-2;Parent=rna-NM_001417134.1;Dbxref=GeneID:18987,GenBank:NM_001417134.1,MGI:MGI:101897;gbkey=mRNA;gene=Pou2f2;product=POU domain%2C class 2%2C transcription factor 2%2C transcript variant 7;transcript_id=NM_001417134.1;extra_copy_number=0
CM058247.1	Liftoff	exon	25057935	25058088	.	-	.	ID=exon-NM_001417134.1-1;Parent=rna-NM_001417134.1;Dbxref=GeneID:18987,GenBank:NM_001417134.1,MGI:MGI:101897;gbkey=mRNA;gene=Pou2f2;product=POU domain%2C class 2%2C transcription factor 2%2C transcript variant 7;transcript_id=NM_001417134.1;extra_copy_number=0
CM058247.1	Liftoff	CDS	24970868	24971193	.	-	.	ID=cds-NP_001404063.1;Parent=rna-NM_001417134.1;Dbxref=GeneID:18987,GenBank:NP_001404063.1,MGI:MGI:101897;Name=NP_001404063.1;Note=isoform 6 is encoded by transcript variant 7;gbkey=CDS;gene=Pou2f2;product=POU domain%2C class 2%2C transcription factor 2 isoform 6;protein_id=NP_001404063.1;extra_copy_number=0
CM058247.1	Liftoff	CDS	24971479	24971552	.	-	.	ID=cds-NP_001404063.1;Parent=rna-NM_001417134.1;Dbxref=GeneID:18987,GenBank:NP_001404063.1,MGI:MGI:101897;Name=NP_001404063.1;Note=isoform 6 is encoded by transcript variant 7;gbkey=CDS;gene=Pou2f2;product=POU domain%2C class 2%2C transcription factor 2 isoform 6;protein_id=NP_001404063.1;extra_copy_number=0
CM058247.1	Liftoff	CDS	24971676	24971877	.	-	.	ID=cds-NP_001404063.1;Parent=rna-NM_001417134.1;Dbxref=GeneID:18987,GenBank:NP_001404063.1,MGI:MGI:101897;Name=NP_001404063.1;Note=isoform 6 is encoded by transcript variant 7;gbkey=CDS;gene=Pou2f2;product=POU domain%2C class 2%2C transcription factor 2 isoform 6;protein_id=NP_001404063.1;extra_copy_number=0
CM058247.1	Liftoff	CDS	24972981	24973047	.	-	.	ID=cds-NP_001404063.1;Parent=rna-NM_001417134.1;Dbxref=GeneID:18987,GenBank:NP_001404063.1,MGI:MGI:101897;Name=NP_001404063.1;Note=isoform 6 is encoded by transcript variant 7;gbkey=CDS;gene=Pou2f2;product=POU domain%2C class 2%2C transcription factor 2 isoform 6;protein_id=NP_001404063.1;extra_copy_number=0
CM058247.1	Liftoff	CDS	24975081	24975257	.	-	.	ID=cds-NP_001404063.1;Parent=rna-NM_001417134.1;Dbxref=GeneID:18987,GenBank:NP_001404063.1,MGI:MGI:101897;Name=NP_001404063.1;Note=isoform 6 is encoded by transcript variant 7;gbkey=CDS;gene=Pou2f2;product=POU domain%2C class 2%2C transcription factor 2 isoform 6;protein_id=NP_001404063.1;extra_copy_number=0
CM058247.1	Liftoff	CDS	24975333	24975481	.	-	.	ID=cds-NP_001404063.1;Parent=rna-NM_001417134.1;Dbxref=GeneID:18987,GenBank:NP_001404063.1,MGI:MGI:101897;Name=NP_001404063.1;Note=isoform 6 is encoded by transcript variant 7;gbkey=CDS;gene=Pou2f2;product=POU domain%2C class 2%2C transcription factor 2 isoform 6;protein_id=NP_001404063.1;extra_copy_number=0
CM058247.1	Liftoff	CDS	24975584	24975725	.	-	.	ID=cds-NP_001404063.1;Parent=rna-NM_001417134.1;Dbxref=GeneID:18987,GenBank:NP_001404063.1,MGI:MGI:101897;Name=NP_001404063.1;Note=isoform 6 is encoded by transcript variant 7;gbkey=CDS;gene=Pou2f2;product=POU domain%2C class 2%2C transcription factor 2 isoform 6;protein_id=NP_001404063.1;extra_copy_number=0
CM058247.1	Liftoff	CDS	24975845	24976006	.	-	.	ID=cds-NP_001404063.1;Parent=rna-NM_001417134.1;Dbxref=GeneID:18987,GenBank:NP_001404063.1,MGI:MGI:101897;Name=NP_001404063.1;Note=isoform 6 is encoded by transcript variant 7;gbkey=CDS;gene=Pou2f2;product=POU domain%2C class 2%2C transcription factor 2 isoform 6;protein_id=NP_001404063.1;extra_copy_number=0
CM058247.1	Liftoff	CDS	24978143	24978234	.	-	.	ID=cds-NP_001404063.1;Parent=rna-NM_001417134.1;Dbxref=GeneID:18987,GenBank:NP_001404063.1,MGI:MGI:101897;Name=NP_001404063.1;Note=isoform 6 is encoded by transcript variant 7;gbkey=CDS;gene=Pou2f2;product=POU domain%2C class 2%2C transcription factor 2 isoform 6;protein_id=NP_001404063.1;extra_copy_number=0
CM058247.1	Liftoff	CDS	24978329	24978434	.	-	.	ID=cds-NP_001404063.1;Parent=rna-NM_001417134.1;Dbxref=GeneID:18987,GenBank:NP_001404063.1,MGI:MGI:101897;Name=NP_001404063.1;Note=isoform 6 is encoded by transcript variant 7;gbkey=CDS;gene=Pou2f2;product=POU domain%2C class 2%2C transcription factor 2 isoform 6;protein_id=NP_001404063.1;extra_copy_number=0
CM058247.1	Liftoff	CDS	24993665	24993943	.	-	.	ID=cds-NP_001404063.1;Parent=rna-NM_001417134.1;Dbxref=GeneID:18987,GenBank:NP_001404063.1,MGI:MGI:101897;Name=NP_001404063.1;Note=isoform 6 is encoded by transcript variant 7;gbkey=CDS;gene=Pou2f2;product=POU domain%2C class 2%2C transcription factor 2 isoform 6;protein_id=NP_001404063.1;extra_copy_number=0
CM058247.1	Liftoff	CDS	24994235	24994351	.	-	.	ID=cds-NP_001404063.1;Parent=rna-NM_001417134.1;Dbxref=GeneID:18987,GenBank:NP_001404063.1,MGI:MGI:101897;Name=NP_001404063.1;Note=isoform 6 is encoded by transcript variant 7;gbkey=CDS;gene=Pou2f2;product=POU domain%2C class 2%2C transcription factor 2 isoform 6;protein_id=NP_001404063.1;extra_copy_number=0
CM058247.1	Liftoff	CDS	24999038	24999094	.	-	.	ID=cds-NP_001404063.1;Parent=rna-NM_001417134.1;Dbxref=GeneID:18987,GenBank:NP_001404063.1,MGI:MGI:101897;Name=NP_001404063.1;Note=isoform 6 is encoded by transcript variant 7;gbkey=CDS;gene=Pou2f2;product=POU domain%2C class 2%2C transcription factor 2 isoform 6;protein_id=NP_001404063.1;extra_copy_number=0
CM058247.1	Liftoff	CDS	24999221	24999255	.	-	.	ID=cds-NP_001404063.1;Parent=rna-NM_001417134.1;Dbxref=GeneID:18987,GenBank:NP_001404063.1,MGI:MGI:101897;Name=NP_001404063.1;Note=isoform 6 is encoded by transcript variant 7;gbkey=CDS;gene=Pou2f2;product=POU domain%2C class 2%2C transcription factor 2 isoform 6;protein_id=NP_001404063.1;extra_copy_number=0
CM058247.1	Liftoff	CDS	24999353	24999410	.	-	.	ID=cds-NP_001404063.1;Parent=rna-NM_001417134.1;Dbxref=GeneID:18987,GenBank:NP_001404063.1,MGI:MGI:101897;Name=NP_001404063.1;Note=isoform 6 is encoded by transcript variant 7;gbkey=CDS;gene=Pou2f2;product=POU domain%2C class 2%2C transcription factor 2 isoform 6;protein_id=NP_001404063.1;extra_copy_number=0
CM058247.1	Liftoff	mRNA	24968877	25058088	.	-	.	ID=rna-NM_001417135.1;Parent=gene-Pou2f2;Dbxref=GeneID:18987,GenBank:NM_001417135.1,MGI:MGI:101897;Name=NM_001417135.1;gbkey=mRNA;gene=Pou2f2;product=POU domain%2C class 2%2C transcription factor 2%2C transcript variant 8;tag=RefSeq Select;transcript_id=NM_001417135.1;matches_ref_protein=True;valid_ORF=True;extra_copy_number=0
CM058247.1	Liftoff	exon	24968877	24971193	.	-	.	ID=exon-NM_001417135.1-17;Parent=rna-NM_001417135.1;Dbxref=GeneID:18987,GenBank:NM_001417135.1,MGI:MGI:101897;gbkey=mRNA;gene=Pou2f2;product=POU domain%2C class 2%2C transcription factor 2%2C transcript variant 8;tag=RefSeq Select;transcript_id=NM_001417135.1;extra_copy_number=0
CM058247.1	Liftoff	exon	24971479	24971552	.	-	.	ID=exon-NM_001417135.1-16;Parent=rna-NM_001417135.1;Dbxref=GeneID:18987,GenBank:NM_001417135.1,MGI:MGI:101897;gbkey=mRNA;gene=Pou2f2;product=POU domain%2C class 2%2C transcription factor 2%2C transcript variant 8;tag=RefSeq Select;transcript_id=NM_001417135.1;extra_copy_number=0
CM058247.1	Liftoff	exon	24971676	24971877	.	-	.	ID=exon-NM_001417135.1-15;Parent=rna-NM_001417135.1;Dbxref=GeneID:18987,GenBank:NM_001417135.1,MGI:MGI:101897;gbkey=mRNA;gene=Pou2f2;product=POU domain%2C class 2%2C transcription factor 2%2C transcript variant 8;tag=RefSeq Select;transcript_id=NM_001417135.1;extra_copy_number=0
CM058247.1	Liftoff	exon	24972981	24973047	.	-	.	ID=exon-NM_001417135.1-14;Parent=rna-NM_001417135.1;Dbxref=GeneID:18987,GenBank:NM_001417135.1,MGI:MGI:101897;gbkey=mRNA;gene=Pou2f2;product=POU domain%2C class 2%2C transcription factor 2%2C transcript variant 8;tag=RefSeq Select;transcript_id=NM_001417135.1;extra_copy_number=0
CM058247.1	Liftoff	exon	24975081	24975257	.	-	.	ID=exon-NM_001417135.1-13;Parent=rna-NM_001417135.1;Dbxref=GeneID:18987,GenBank:NM_001417135.1,MGI:MGI:101897;gbkey=mRNA;gene=Pou2f2;product=POU domain%2C class 2%2C transcription factor 2%2C transcript variant 8;tag=RefSeq Select;transcript_id=NM_001417135.1;extra_copy_number=0
CM058247.1	Liftoff	exon	24975333	24975481	.	-	.	ID=exon-NM_001417135.1-12;Parent=rna-NM_001417135.1;Dbxref=GeneID:18987,GenBank:NM_001417135.1,MGI:MGI:101897;gbkey=mRNA;gene=Pou2f2;product=POU domain%2C class 2%2C transcription factor 2%2C transcript variant 8;tag=RefSeq Select;transcript_id=NM_001417135.1;extra_copy_number=0
CM058247.1	Liftoff	exon	24975584	24975725	.	-	.	ID=exon-NM_001417135.1-11;Parent=rna-NM_001417135.1;Dbxref=GeneID:18987,GenBank:NM_001417135.1,MGI:MGI:101897;gbkey=mRNA;gene=Pou2f2;product=POU domain%2C class 2%2C transcription factor 2%2C transcript variant 8;tag=RefSeq Select;transcript_id=NM_001417135.1;extra_copy_number=0
CM058247.1	Liftoff	exon	24975845	24975958	.	-	.	ID=exon-NM_001417135.1-10;Parent=rna-NM_001417135.1;Dbxref=GeneID:18987,GenBank:NM_001417135.1,MGI:MGI:101897;gbkey=mRNA;gene=Pou2f2;product=POU domain%2C class 2%2C transcription factor 2%2C transcript variant 8;tag=RefSeq Select;transcript_id=NM_001417135.1;extra_copy_number=0
CM058247.1	Liftoff	exon	24978143	24978234	.	-	.	ID=exon-NM_001417135.1-9;Parent=rna-NM_001417135.1;Dbxref=GeneID:18987,GenBank:NM_001417135.1,MGI:MGI:101897;gbkey=mRNA;gene=Pou2f2;product=POU domain%2C class 2%2C transcription factor 2%2C transcript variant 8;tag=RefSeq Select;transcript_id=NM_001417135.1;extra_copy_number=0
CM058247.1	Liftoff	exon	24978329	24978434	.	-	.	ID=exon-NM_001417135.1-8;Parent=rna-NM_001417135.1;Dbxref=GeneID:18987,GenBank:NM_001417135.1,MGI:MGI:101897;gbkey=mRNA;gene=Pou2f2;product=POU domain%2C class 2%2C transcription factor 2%2C transcript variant 8;tag=RefSeq Select;transcript_id=NM_001417135.1;extra_copy_number=0
CM058247.1	Liftoff	exon	24993665	24993943	.	-	.	ID=exon-NM_001417135.1-7;Parent=rna-NM_001417135.1;Dbxref=GeneID:18987,GenBank:NM_001417135.1,MGI:MGI:101897;gbkey=mRNA;gene=Pou2f2;product=POU domain%2C class 2%2C transcription factor 2%2C transcript variant 8;tag=RefSeq Select;transcript_id=NM_001417135.1;extra_copy_number=0
CM058247.1	Liftoff	exon	24994235	24994351	.	-	.	ID=exon-NM_001417135.1-6;Parent=rna-NM_001417135.1;Dbxref=GeneID:18987,GenBank:NM_001417135.1,MGI:MGI:101897;gbkey=mRNA;gene=Pou2f2;product=POU domain%2C class 2%2C transcription factor 2%2C transcript variant 8;tag=RefSeq Select;transcript_id=NM_001417135.1;extra_copy_number=0
CM058247.1	Liftoff	exon	24999038	24999094	.	-	.	ID=exon-NM_001417135.1-5;Parent=rna-NM_001417135.1;Dbxref=GeneID:18987,GenBank:NM_001417135.1,MGI:MGI:101897;gbkey=mRNA;gene=Pou2f2;product=POU domain%2C class 2%2C transcription factor 2%2C transcript variant 8;tag=RefSeq Select;transcript_id=NM_001417135.1;extra_copy_number=0
CM058247.1	Liftoff	exon	24999221	24999255	.	-	.	ID=exon-NM_001417135.1-4;Parent=rna-NM_001417135.1;Dbxref=GeneID:18987,GenBank:NM_001417135.1,MGI:MGI:101897;gbkey=mRNA;gene=Pou2f2;product=POU domain%2C class 2%2C transcription factor 2%2C transcript variant 8;tag=RefSeq Select;transcript_id=NM_001417135.1;extra_copy_number=0
CM058247.1	Liftoff	exon	24999353	24999418	.	-	.	ID=exon-NM_001417135.1-3;Parent=rna-NM_001417135.1;Dbxref=GeneID:18987,GenBank:NM_001417135.1,MGI:MGI:101897;gbkey=mRNA;gene=Pou2f2;product=POU domain%2C class 2%2C transcription factor 2%2C transcript variant 8;tag=RefSeq Select;transcript_id=NM_001417135.1;extra_copy_number=0
CM058247.1	Liftoff	exon	25038077	25038137	.	-	.	ID=exon-NM_001417135.1-2;Parent=rna-NM_001417135.1;Dbxref=GeneID:18987,GenBank:NM_001417135.1,MGI:MGI:101897;gbkey=mRNA;gene=Pou2f2;product=POU domain%2C class 2%2C transcription factor 2%2C transcript variant 8;tag=RefSeq Select;transcript_id=NM_001417135.1;extra_copy_number=0
CM058247.1	Liftoff	exon	25057935	25058088	.	-	.	ID=exon-NM_001417135.1-1;Parent=rna-NM_001417135.1;Dbxref=GeneID:18987,GenBank:NM_001417135.1,MGI:MGI:101897;gbkey=mRNA;gene=Pou2f2;product=POU domain%2C class 2%2C transcription factor 2%2C transcript variant 8;tag=RefSeq Select;transcript_id=NM_001417135.1;extra_copy_number=0
CM058247.1	Liftoff	CDS	24970868	24971193	.	-	.	ID=cds-NP_001404064.1;Parent=rna-NM_001417135.1;Dbxref=GeneID:18987,GenBank:NP_001404064.1,MGI:MGI:101897;Name=NP_001404064.1;Note=isoform 7 is encoded by transcript variant 8;gbkey=CDS;gene=Pou2f2;product=POU domain%2C class 2%2C transcription factor 2 isoform 7;protein_id=NP_001404064.1;tag=RefSeq Select;extra_copy_number=0
CM058247.1	Liftoff	CDS	24971479	24971552	.	-	.	ID=cds-NP_001404064.1;Parent=rna-NM_001417135.1;Dbxref=GeneID:18987,GenBank:NP_001404064.1,MGI:MGI:101897;Name=NP_001404064.1;Note=isoform 7 is encoded by transcript variant 8;gbkey=CDS;gene=Pou2f2;product=POU domain%2C class 2%2C transcription factor 2 isoform 7;protein_id=NP_001404064.1;tag=RefSeq Select;extra_copy_number=0
CM058247.1	Liftoff	CDS	24971676	24971877	.	-	.	ID=cds-NP_001404064.1;Parent=rna-NM_001417135.1;Dbxref=GeneID:18987,GenBank:NP_001404064.1,MGI:MGI:101897;Name=NP_001404064.1;Note=isoform 7 is encoded by transcript variant 8;gbkey=CDS;gene=Pou2f2;product=POU domain%2C class 2%2C transcription factor 2 isoform 7;protein_id=NP_001404064.1;tag=RefSeq Select;extra_copy_number=0
CM058247.1	Liftoff	CDS	24972981	24973047	.	-	.	ID=cds-NP_001404064.1;Parent=rna-NM_001417135.1;Dbxref=GeneID:18987,GenBank:NP_001404064.1,MGI:MGI:101897;Name=NP_001404064.1;Note=isoform 7 is encoded by transcript variant 8;gbkey=CDS;gene=Pou2f2;product=POU domain%2C class 2%2C transcription factor 2 isoform 7;protein_id=NP_001404064.1;tag=RefSeq Select;extra_copy_number=0
CM058247.1	Liftoff	CDS	24975081	24975257	.	-	.	ID=cds-NP_001404064.1;Parent=rna-NM_001417135.1;Dbxref=GeneID:18987,GenBank:NP_001404064.1,MGI:MGI:101897;Name=NP_001404064.1;Note=isoform 7 is encoded by transcript variant 8;gbkey=CDS;gene=Pou2f2;product=POU domain%2C class 2%2C transcription factor 2 isoform 7;protein_id=NP_001404064.1;tag=RefSeq Select;extra_copy_number=0
CM058247.1	Liftoff	CDS	24975333	24975481	.	-	.	ID=cds-NP_001404064.1;Parent=rna-NM_001417135.1;Dbxref=GeneID:18987,GenBank:NP_001404064.1,MGI:MGI:101897;Name=NP_001404064.1;Note=isoform 7 is encoded by transcript variant 8;gbkey=CDS;gene=Pou2f2;product=POU domain%2C class 2%2C transcription factor 2 isoform 7;protein_id=NP_001404064.1;tag=RefSeq Select;extra_copy_number=0
CM058247.1	Liftoff	CDS	24975584	24975725	.	-	.	ID=cds-NP_001404064.1;Parent=rna-NM_001417135.1;Dbxref=GeneID:18987,GenBank:NP_001404064.1,MGI:MGI:101897;Name=NP_001404064.1;Note=isoform 7 is encoded by transcript variant 8;gbkey=CDS;gene=Pou2f2;product=POU domain%2C class 2%2C transcription factor 2 isoform 7;protein_id=NP_001404064.1;tag=RefSeq Select;extra_copy_number=0
CM058247.1	Liftoff	CDS	24975845	24975958	.	-	.	ID=cds-NP_001404064.1;Parent=rna-NM_001417135.1;Dbxref=GeneID:18987,GenBank:NP_001404064.1,MGI:MGI:101897;Name=NP_001404064.1;Note=isoform 7 is encoded by transcript variant 8;gbkey=CDS;gene=Pou2f2;product=POU domain%2C class 2%2C transcription factor 2 isoform 7;protein_id=NP_001404064.1;tag=RefSeq Select;extra_copy_number=0
CM058247.1	Liftoff	CDS	24978143	24978234	.	-	.	ID=cds-NP_001404064.1;Parent=rna-NM_001417135.1;Dbxref=GeneID:18987,GenBank:NP_001404064.1,MGI:MGI:101897;Name=NP_001404064.1;Note=isoform 7 is encoded by transcript variant 8;gbkey=CDS;gene=Pou2f2;product=POU domain%2C class 2%2C transcription factor 2 isoform 7;protein_id=NP_001404064.1;tag=RefSeq Select;extra_copy_number=0
CM058247.1	Liftoff	CDS	24978329	24978434	.	-	.	ID=cds-NP_001404064.1;Parent=rna-NM_001417135.1;Dbxref=GeneID:18987,GenBank:NP_001404064.1,MGI:MGI:101897;Name=NP_001404064.1;Note=isoform 7 is encoded by transcript variant 8;gbkey=CDS;gene=Pou2f2;product=POU domain%2C class 2%2C transcription factor 2 isoform 7;protein_id=NP_001404064.1;tag=RefSeq Select;extra_copy_number=0
CM058247.1	Liftoff	CDS	24993665	24993943	.	-	.	ID=cds-NP_001404064.1;Parent=rna-NM_001417135.1;Dbxref=GeneID:18987,GenBank:NP_001404064.1,MGI:MGI:101897;Name=NP_001404064.1;Note=isoform 7 is encoded by transcript variant 8;gbkey=CDS;gene=Pou2f2;product=POU domain%2C class 2%2C transcription factor 2 isoform 7;protein_id=NP_001404064.1;tag=RefSeq Select;extra_copy_number=0
CM058247.1	Liftoff	CDS	24994235	24994351	.	-	.	ID=cds-NP_001404064.1;Parent=rna-NM_001417135.1;Dbxref=GeneID:18987,GenBank:NP_001404064.1,MGI:MGI:101897;Name=NP_001404064.1;Note=isoform 7 is encoded by transcript variant 8;gbkey=CDS;gene=Pou2f2;product=POU domain%2C class 2%2C transcription factor 2 isoform 7;protein_id=NP_001404064.1;tag=RefSeq Select;extra_copy_number=0
CM058247.1	Liftoff	CDS	24999038	24999094	.	-	.	ID=cds-NP_001404064.1;Parent=rna-NM_001417135.1;Dbxref=GeneID:18987,GenBank:NP_001404064.1,MGI:MGI:101897;Name=NP_001404064.1;Note=isoform 7 is encoded by transcript variant 8;gbkey=CDS;gene=Pou2f2;product=POU domain%2C class 2%2C transcription factor 2 isoform 7;protein_id=NP_001404064.1;tag=RefSeq Select;extra_copy_number=0
CM058247.1	Liftoff	CDS	24999221	24999255	.	-	.	ID=cds-NP_001404064.1;Parent=rna-NM_001417135.1;Dbxref=GeneID:18987,GenBank:NP_001404064.1,MGI:MGI:101897;Name=NP_001404064.1;Note=isoform 7 is encoded by transcript variant 8;gbkey=CDS;gene=Pou2f2;product=POU domain%2C class 2%2C transcription factor 2 isoform 7;protein_id=NP_001404064.1;tag=RefSeq Select;extra_copy_number=0
CM058247.1	Liftoff	CDS	24999353	24999410	.	-	.	ID=cds-NP_001404064.1;Parent=rna-NM_001417135.1;Dbxref=GeneID:18987,GenBank:NP_001404064.1,MGI:MGI:101897;Name=NP_001404064.1;Note=isoform 7 is encoded by transcript variant 8;gbkey=CDS;gene=Pou2f2;product=POU domain%2C class 2%2C transcription factor 2 isoform 7;protein_id=NP_001404064.1;tag=RefSeq Select;extra_copy_number=0
CM058247.1	Liftoff	mRNA	24968877	25056849	.	-	.	ID=rna-NM_001417136.1;Parent=gene-Pou2f2;Dbxref=GeneID:18987,GenBank:NM_001417136.1,MGI:MGI:101897;Name=NM_001417136.1;gbkey=mRNA;gene=Pou2f2;product=POU domain%2C class 2%2C transcription factor 2%2C transcript variant 9;transcript_id=NM_001417136.1;matches_ref_protein=True;valid_ORF=True;extra_copy_number=0
CM058247.1	Liftoff	exon	24968877	24971193	.	-	.	ID=exon-NM_001417136.1-17;Parent=rna-NM_001417136.1;Dbxref=GeneID:18987,GenBank:NM_001417136.1,MGI:MGI:101897;gbkey=mRNA;gene=Pou2f2;product=POU domain%2C class 2%2C transcription factor 2%2C transcript variant 9;transcript_id=NM_001417136.1;extra_copy_number=0
CM058247.1	Liftoff	exon	24971479	24971552	.	-	.	ID=exon-NM_001417136.1-16;Parent=rna-NM_001417136.1;Dbxref=GeneID:18987,GenBank:NM_001417136.1,MGI:MGI:101897;gbkey=mRNA;gene=Pou2f2;product=POU domain%2C class 2%2C transcription factor 2%2C transcript variant 9;transcript_id=NM_001417136.1;extra_copy_number=0
CM058247.1	Liftoff	exon	24971676	24971877	.	-	.	ID=exon-NM_001417136.1-15;Parent=rna-NM_001417136.1;Dbxref=GeneID:18987,GenBank:NM_001417136.1,MGI:MGI:101897;gbkey=mRNA;gene=Pou2f2;product=POU domain%2C class 2%2C transcription factor 2%2C transcript variant 9;transcript_id=NM_001417136.1;extra_copy_number=0
CM058247.1	Liftoff	exon	24972981	24973047	.	-	.	ID=exon-NM_001417136.1-14;Parent=rna-NM_001417136.1;Dbxref=GeneID:18987,GenBank:NM_001417136.1,MGI:MGI:101897;gbkey=mRNA;gene=Pou2f2;product=POU domain%2C class 2%2C transcription factor 2%2C transcript variant 9;transcript_id=NM_001417136.1;extra_copy_number=0
CM058247.1	Liftoff	exon	24975081	24975257	.	-	.	ID=exon-NM_001417136.1-13;Parent=rna-NM_001417136.1;Dbxref=GeneID:18987,GenBank:NM_001417136.1,MGI:MGI:101897;gbkey=mRNA;gene=Pou2f2;product=POU domain%2C class 2%2C transcription factor 2%2C transcript variant 9;transcript_id=NM_001417136.1;extra_copy_number=0
CM058247.1	Liftoff	exon	24975333	24975481	.	-	.	ID=exon-NM_001417136.1-12;Parent=rna-NM_001417136.1;Dbxref=GeneID:18987,GenBank:NM_001417136.1,MGI:MGI:101897;gbkey=mRNA;gene=Pou2f2;product=POU domain%2C class 2%2C transcription factor 2%2C transcript variant 9;transcript_id=NM_001417136.1;extra_copy_number=0
CM058247.1	Liftoff	exon	24975584	24975725	.	-	.	ID=exon-NM_001417136.1-11;Parent=rna-NM_001417136.1;Dbxref=GeneID:18987,GenBank:NM_001417136.1,MGI:MGI:101897;gbkey=mRNA;gene=Pou2f2;product=POU domain%2C class 2%2C transcription factor 2%2C transcript variant 9;transcript_id=NM_001417136.1;extra_copy_number=0
CM058247.1	Liftoff	exon	24975845	24975958	.	-	.	ID=exon-NM_001417136.1-10;Parent=rna-NM_001417136.1;Dbxref=GeneID:18987,GenBank:NM_001417136.1,MGI:MGI:101897;gbkey=mRNA;gene=Pou2f2;product=POU domain%2C class 2%2C transcription factor 2%2C transcript variant 9;transcript_id=NM_001417136.1;extra_copy_number=0
CM058247.1	Liftoff	exon	24978143	24978234	.	-	.	ID=exon-NM_001417136.1-9;Parent=rna-NM_001417136.1;Dbxref=GeneID:18987,GenBank:NM_001417136.1,MGI:MGI:101897;gbkey=mRNA;gene=Pou2f2;product=POU domain%2C class 2%2C transcription factor 2%2C transcript variant 9;transcript_id=NM_001417136.1;extra_copy_number=0
CM058247.1	Liftoff	exon	24978329	24978434	.	-	.	ID=exon-NM_001417136.1-8;Parent=rna-NM_001417136.1;Dbxref=GeneID:18987,GenBank:NM_001417136.1,MGI:MGI:101897;gbkey=mRNA;gene=Pou2f2;product=POU domain%2C class 2%2C transcription factor 2%2C transcript variant 9;transcript_id=NM_001417136.1;extra_copy_number=0
CM058247.1	Liftoff	exon	24993665	24993943	.	-	.	ID=exon-NM_001417136.1-7;Parent=rna-NM_001417136.1;Dbxref=GeneID:18987,GenBank:NM_001417136.1,MGI:MGI:101897;gbkey=mRNA;gene=Pou2f2;product=POU domain%2C class 2%2C transcription factor 2%2C transcript variant 9;transcript_id=NM_001417136.1;extra_copy_number=0
CM058247.1	Liftoff	exon	24994235	24994351	.	-	.	ID=exon-NM_001417136.1-6;Parent=rna-NM_001417136.1;Dbxref=GeneID:18987,GenBank:NM_001417136.1,MGI:MGI:101897;gbkey=mRNA;gene=Pou2f2;product=POU domain%2C class 2%2C transcription factor 2%2C transcript variant 9;transcript_id=NM_001417136.1;extra_copy_number=0
CM058247.1	Liftoff	exon	24999038	24999094	.	-	.	ID=exon-NM_001417136.1-5;Parent=rna-NM_001417136.1;Dbxref=GeneID:18987,GenBank:NM_001417136.1,MGI:MGI:101897;gbkey=mRNA;gene=Pou2f2;product=POU domain%2C class 2%2C transcription factor 2%2C transcript variant 9;transcript_id=NM_001417136.1;extra_copy_number=0
CM058247.1	Liftoff	exon	24999221	24999255	.	-	.	ID=exon-NM_001417136.1-4;Parent=rna-NM_001417136.1;Dbxref=GeneID:18987,GenBank:NM_001417136.1,MGI:MGI:101897;gbkey=mRNA;gene=Pou2f2;product=POU domain%2C class 2%2C transcription factor 2%2C transcript variant 9;transcript_id=NM_001417136.1;extra_copy_number=0
CM058247.1	Liftoff	exon	24999353	24999418	.	-	.	ID=exon-NM_001417136.1-3;Parent=rna-NM_001417136.1;Dbxref=GeneID:18987,GenBank:NM_001417136.1,MGI:MGI:101897;gbkey=mRNA;gene=Pou2f2;product=POU domain%2C class 2%2C transcription factor 2%2C transcript variant 9;transcript_id=NM_001417136.1;extra_copy_number=0
CM058247.1	Liftoff	exon	25038077	25038137	.	-	.	ID=exon-NM_001417136.1-2;Parent=rna-NM_001417136.1;Dbxref=GeneID:18987,GenBank:NM_001417136.1,MGI:MGI:101897;gbkey=mRNA;gene=Pou2f2;product=POU domain%2C class 2%2C transcription factor 2%2C transcript variant 9;transcript_id=NM_001417136.1;extra_copy_number=0
CM058247.1	Liftoff	exon	25056785	25056849	.	-	.	ID=exon-NM_001417136.1-1;Parent=rna-NM_001417136.1;Dbxref=GeneID:18987,GenBank:NM_001417136.1,MGI:MGI:101897;gbkey=mRNA;gene=Pou2f2;product=POU domain%2C class 2%2C transcription factor 2%2C transcript variant 9;transcript_id=NM_001417136.1;extra_copy_number=0
CM058247.1	Liftoff	CDS	24970868	24971193	.	-	.	ID=cds-NP_001404065.1;Parent=rna-NM_001417136.1;Dbxref=GeneID:18987,GenBank:NP_001404065.1,MGI:MGI:101897;Name=NP_001404065.1;Note=isoform 7 is encoded by transcript variant 9;gbkey=CDS;gene=Pou2f2;product=POU domain%2C class 2%2C transcription factor 2 isoform 7;protein_id=NP_001404065.1;extra_copy_number=0
CM058247.1	Liftoff	CDS	24971479	24971552	.	-	.	ID=cds-NP_001404065.1;Parent=rna-NM_001417136.1;Dbxref=GeneID:18987,GenBank:NP_001404065.1,MGI:MGI:101897;Name=NP_001404065.1;Note=isoform 7 is encoded by transcript variant 9;gbkey=CDS;gene=Pou2f2;product=POU domain%2C class 2%2C transcription factor 2 isoform 7;protein_id=NP_001404065.1;extra_copy_number=0
CM058247.1	Liftoff	CDS	24971676	24971877	.	-	.	ID=cds-NP_001404065.1;Parent=rna-NM_001417136.1;Dbxref=GeneID:18987,GenBank:NP_001404065.1,MGI:MGI:101897;Name=NP_001404065.1;Note=isoform 7 is encoded by transcript variant 9;gbkey=CDS;gene=Pou2f2;product=POU domain%2C class 2%2C transcription factor 2 isoform 7;protein_id=NP_001404065.1;extra_copy_number=0
CM058247.1	Liftoff	CDS	24972981	24973047	.	-	.	ID=cds-NP_001404065.1;Parent=rna-NM_001417136.1;Dbxref=GeneID:18987,GenBank:NP_001404065.1,MGI:MGI:101897;Name=NP_001404065.1;Note=isoform 7 is encoded by transcript variant 9;gbkey=CDS;gene=Pou2f2;product=POU domain%2C class 2%2C transcription factor 2 isoform 7;protein_id=NP_001404065.1;extra_copy_number=0
CM058247.1	Liftoff	CDS	24975081	24975257	.	-	.	ID=cds-NP_001404065.1;Parent=rna-NM_001417136.1;Dbxref=GeneID:18987,GenBank:NP_001404065.1,MGI:MGI:101897;Name=NP_001404065.1;Note=isoform 7 is encoded by transcript variant 9;gbkey=CDS;gene=Pou2f2;product=POU domain%2C class 2%2C transcription factor 2 isoform 7;protein_id=NP_001404065.1;extra_copy_number=0
CM058247.1	Liftoff	CDS	24975333	24975481	.	-	.	ID=cds-NP_001404065.1;Parent=rna-NM_001417136.1;Dbxref=GeneID:18987,GenBank:NP_001404065.1,MGI:MGI:101897;Name=NP_001404065.1;Note=isoform 7 is encoded by transcript variant 9;gbkey=CDS;gene=Pou2f2;product=POU domain%2C class 2%2C transcription factor 2 isoform 7;protein_id=NP_001404065.1;extra_copy_number=0
CM058247.1	Liftoff	CDS	24975584	24975725	.	-	.	ID=cds-NP_001404065.1;Parent=rna-NM_001417136.1;Dbxref=GeneID:18987,GenBank:NP_001404065.1,MGI:MGI:101897;Name=NP_001404065.1;Note=isoform 7 is encoded by transcript variant 9;gbkey=CDS;gene=Pou2f2;product=POU domain%2C class 2%2C transcription factor 2 isoform 7;protein_id=NP_001404065.1;extra_copy_number=0
CM058247.1	Liftoff	CDS	24975845	24975958	.	-	.	ID=cds-NP_001404065.1;Parent=rna-NM_001417136.1;Dbxref=GeneID:18987,GenBank:NP_001404065.1,MGI:MGI:101897;Name=NP_001404065.1;Note=isoform 7 is encoded by transcript variant 9;gbkey=CDS;gene=Pou2f2;product=POU domain%2C class 2%2C transcription factor 2 isoform 7;protein_id=NP_001404065.1;extra_copy_number=0
CM058247.1	Liftoff	CDS	24978143	24978234	.	-	.	ID=cds-NP_001404065.1;Parent=rna-NM_001417136.1;Dbxref=GeneID:18987,GenBank:NP_001404065.1,MGI:MGI:101897;Name=NP_001404065.1;Note=isoform 7 is encoded by transcript variant 9;gbkey=CDS;gene=Pou2f2;product=POU domain%2C class 2%2C transcription factor 2 isoform 7;protein_id=NP_001404065.1;extra_copy_number=0
CM058247.1	Liftoff	CDS	24978329	24978434	.	-	.	ID=cds-NP_001404065.1;Parent=rna-NM_001417136.1;Dbxref=GeneID:18987,GenBank:NP_001404065.1,MGI:MGI:101897;Name=NP_001404065.1;Note=isoform 7 is encoded by transcript variant 9;gbkey=CDS;gene=Pou2f2;product=POU domain%2C class 2%2C transcription factor 2 isoform 7;protein_id=NP_001404065.1;extra_copy_number=0
CM058247.1	Liftoff	CDS	24993665	24993943	.	-	.	ID=cds-NP_001404065.1;Parent=rna-NM_001417136.1;Dbxref=GeneID:18987,GenBank:NP_001404065.1,MGI:MGI:101897;Name=NP_001404065.1;Note=isoform 7 is encoded by transcript variant 9;gbkey=CDS;gene=Pou2f2;product=POU domain%2C class 2%2C transcription factor 2 isoform 7;protein_id=NP_001404065.1;extra_copy_number=0
CM058247.1	Liftoff	CDS	24994235	24994351	.	-	.	ID=cds-NP_001404065.1;Parent=rna-NM_001417136.1;Dbxref=GeneID:18987,GenBank:NP_001404065.1,MGI:MGI:101897;Name=NP_001404065.1;Note=isoform 7 is encoded by transcript variant 9;gbkey=CDS;gene=Pou2f2;product=POU domain%2C class 2%2C transcription factor 2 isoform 7;protein_id=NP_001404065.1;extra_copy_number=0
CM058247.1	Liftoff	CDS	24999038	24999094	.	-	.	ID=cds-NP_001404065.1;Parent=rna-NM_001417136.1;Dbxref=GeneID:18987,GenBank:NP_001404065.1,MGI:MGI:101897;Name=NP_001404065.1;Note=isoform 7 is encoded by transcript variant 9;gbkey=CDS;gene=Pou2f2;product=POU domain%2C class 2%2C transcription factor 2 isoform 7;protein_id=NP_001404065.1;extra_copy_number=0
CM058247.1	Liftoff	CDS	24999221	24999255	.	-	.	ID=cds-NP_001404065.1;Parent=rna-NM_001417136.1;Dbxref=GeneID:18987,GenBank:NP_001404065.1,MGI:MGI:101897;Name=NP_001404065.1;Note=isoform 7 is encoded by transcript variant 9;gbkey=CDS;gene=Pou2f2;product=POU domain%2C class 2%2C transcription factor 2 isoform 7;protein_id=NP_001404065.1;extra_copy_number=0
CM058247.1	Liftoff	CDS	24999353	24999410	.	-	.	ID=cds-NP_001404065.1;Parent=rna-NM_001417136.1;Dbxref=GeneID:18987,GenBank:NP_001404065.1,MGI:MGI:101897;Name=NP_001404065.1;Note=isoform 7 is encoded by transcript variant 9;gbkey=CDS;gene=Pou2f2;product=POU domain%2C class 2%2C transcription factor 2 isoform 7;protein_id=NP_001404065.1;extra_copy_number=0
CM058247.1	Liftoff	mRNA	24968877	25052282	.	-	.	ID=rna-NM_001417137.1;Parent=gene-Pou2f2;Dbxref=GeneID:18987,GenBank:NM_001417137.1,MGI:MGI:101897;Name=NM_001417137.1;gbkey=mRNA;gene=Pou2f2;product=POU domain%2C class 2%2C transcription factor 2%2C transcript variant 10;transcript_id=NM_001417137.1;matches_ref_protein=True;valid_ORF=True;extra_copy_number=0
CM058247.1	Liftoff	exon	24968877	24971193	.	-	.	ID=exon-NM_001417137.1-17;Parent=rna-NM_001417137.1;Dbxref=GeneID:18987,GenBank:NM_001417137.1,MGI:MGI:101897;gbkey=mRNA;gene=Pou2f2;product=POU domain%2C class 2%2C transcription factor 2%2C transcript variant 10;transcript_id=NM_001417137.1;extra_copy_number=0
CM058247.1	Liftoff	exon	24971479	24971552	.	-	.	ID=exon-NM_001417137.1-16;Parent=rna-NM_001417137.1;Dbxref=GeneID:18987,GenBank:NM_001417137.1,MGI:MGI:101897;gbkey=mRNA;gene=Pou2f2;product=POU domain%2C class 2%2C transcription factor 2%2C transcript variant 10;transcript_id=NM_001417137.1;extra_copy_number=0
CM058247.1	Liftoff	exon	24971676	24971877	.	-	.	ID=exon-NM_001417137.1-15;Parent=rna-NM_001417137.1;Dbxref=GeneID:18987,GenBank:NM_001417137.1,MGI:MGI:101897;gbkey=mRNA;gene=Pou2f2;product=POU domain%2C class 2%2C transcription factor 2%2C transcript variant 10;transcript_id=NM_001417137.1;extra_copy_number=0
CM058247.1	Liftoff	exon	24972981	24973047	.	-	.	ID=exon-NM_001417137.1-14;Parent=rna-NM_001417137.1;Dbxref=GeneID:18987,GenBank:NM_001417137.1,MGI:MGI:101897;gbkey=mRNA;gene=Pou2f2;product=POU domain%2C class 2%2C transcription factor 2%2C transcript variant 10;transcript_id=NM_001417137.1;extra_copy_number=0
CM058247.1	Liftoff	exon	24975081	24975257	.	-	.	ID=exon-NM_001417137.1-13;Parent=rna-NM_001417137.1;Dbxref=GeneID:18987,GenBank:NM_001417137.1,MGI:MGI:101897;gbkey=mRNA;gene=Pou2f2;product=POU domain%2C class 2%2C transcription factor 2%2C transcript variant 10;transcript_id=NM_001417137.1;extra_copy_number=0
CM058247.1	Liftoff	exon	24975333	24975481	.	-	.	ID=exon-NM_001417137.1-12;Parent=rna-NM_001417137.1;Dbxref=GeneID:18987,GenBank:NM_001417137.1,MGI:MGI:101897;gbkey=mRNA;gene=Pou2f2;product=POU domain%2C class 2%2C transcription factor 2%2C transcript variant 10;transcript_id=NM_001417137.1;extra_copy_number=0
CM058247.1	Liftoff	exon	24975584	24975725	.	-	.	ID=exon-NM_001417137.1-11;Parent=rna-NM_001417137.1;Dbxref=GeneID:18987,GenBank:NM_001417137.1,MGI:MGI:101897;gbkey=mRNA;gene=Pou2f2;product=POU domain%2C class 2%2C transcription factor 2%2C transcript variant 10;transcript_id=NM_001417137.1;extra_copy_number=0
CM058247.1	Liftoff	exon	24975845	24975958	.	-	.	ID=exon-NM_001417137.1-10;Parent=rna-NM_001417137.1;Dbxref=GeneID:18987,GenBank:NM_001417137.1,MGI:MGI:101897;gbkey=mRNA;gene=Pou2f2;product=POU domain%2C class 2%2C transcription factor 2%2C transcript variant 10;transcript_id=NM_001417137.1;extra_copy_number=0
CM058247.1	Liftoff	exon	24978143	24978234	.	-	.	ID=exon-NM_001417137.1-9;Parent=rna-NM_001417137.1;Dbxref=GeneID:18987,GenBank:NM_001417137.1,MGI:MGI:101897;gbkey=mRNA;gene=Pou2f2;product=POU domain%2C class 2%2C transcription factor 2%2C transcript variant 10;transcript_id=NM_001417137.1;extra_copy_number=0
CM058247.1	Liftoff	exon	24978329	24978434	.	-	.	ID=exon-NM_001417137.1-8;Parent=rna-NM_001417137.1;Dbxref=GeneID:18987,GenBank:NM_001417137.1,MGI:MGI:101897;gbkey=mRNA;gene=Pou2f2;product=POU domain%2C class 2%2C transcription factor 2%2C transcript variant 10;transcript_id=NM_001417137.1;extra_copy_number=0
CM058247.1	Liftoff	exon	24993665	24993943	.	-	.	ID=exon-NM_001417137.1-7;Parent=rna-NM_001417137.1;Dbxref=GeneID:18987,GenBank:NM_001417137.1,MGI:MGI:101897;gbkey=mRNA;gene=Pou2f2;product=POU domain%2C class 2%2C transcription factor 2%2C transcript variant 10;transcript_id=NM_001417137.1;extra_copy_number=0
CM058247.1	Liftoff	exon	24994235	24994351	.	-	.	ID=exon-NM_001417137.1-6;Parent=rna-NM_001417137.1;Dbxref=GeneID:18987,GenBank:NM_001417137.1,MGI:MGI:101897;gbkey=mRNA;gene=Pou2f2;product=POU domain%2C class 2%2C transcription factor 2%2C transcript variant 10;transcript_id=NM_001417137.1;extra_copy_number=0
CM058247.1	Liftoff	exon	24999038	24999094	.	-	.	ID=exon-NM_001417137.1-5;Parent=rna-NM_001417137.1;Dbxref=GeneID:18987,GenBank:NM_001417137.1,MGI:MGI:101897;gbkey=mRNA;gene=Pou2f2;product=POU domain%2C class 2%2C transcription factor 2%2C transcript variant 10;transcript_id=NM_001417137.1;extra_copy_number=0
CM058247.1	Liftoff	exon	24999221	24999255	.	-	.	ID=exon-NM_001417137.1-4;Parent=rna-NM_001417137.1;Dbxref=GeneID:18987,GenBank:NM_001417137.1,MGI:MGI:101897;gbkey=mRNA;gene=Pou2f2;product=POU domain%2C class 2%2C transcription factor 2%2C transcript variant 10;transcript_id=NM_001417137.1;extra_copy_number=0
CM058247.1	Liftoff	exon	24999353	24999418	.	-	.	ID=exon-NM_001417137.1-3;Parent=rna-NM_001417137.1;Dbxref=GeneID:18987,GenBank:NM_001417137.1,MGI:MGI:101897;gbkey=mRNA;gene=Pou2f2;product=POU domain%2C class 2%2C transcription factor 2%2C transcript variant 10;transcript_id=NM_001417137.1;extra_copy_number=0
CM058247.1	Liftoff	exon	25038077	25038137	.	-	.	ID=exon-NM_001417137.1-2;Parent=rna-NM_001417137.1;Dbxref=GeneID:18987,GenBank:NM_001417137.1,MGI:MGI:101897;gbkey=mRNA;gene=Pou2f2;product=POU domain%2C class 2%2C transcription factor 2%2C transcript variant 10;transcript_id=NM_001417137.1;extra_copy_number=0
CM058247.1	Liftoff	exon	25052116	25052282	.	-	.	ID=exon-NM_001417137.1-1;Parent=rna-NM_001417137.1;Dbxref=GeneID:18987,GenBank:NM_001417137.1,MGI:MGI:101897;gbkey=mRNA;gene=Pou2f2;product=POU domain%2C class 2%2C transcription factor 2%2C transcript variant 10;transcript_id=NM_001417137.1;extra_copy_number=0
CM058247.1	Liftoff	CDS	24970868	24971193	.	-	.	ID=cds-NP_001404066.1;Parent=rna-NM_001417137.1;Dbxref=GeneID:18987,GenBank:NP_001404066.1,MGI:MGI:101897;Name=NP_001404066.1;Note=isoform 7 is encoded by transcript variant 10;gbkey=CDS;gene=Pou2f2;product=POU domain%2C class 2%2C transcription factor 2 isoform 7;protein_id=NP_001404066.1;extra_copy_number=0
CM058247.1	Liftoff	CDS	24971479	24971552	.	-	.	ID=cds-NP_001404066.1;Parent=rna-NM_001417137.1;Dbxref=GeneID:18987,GenBank:NP_001404066.1,MGI:MGI:101897;Name=NP_001404066.1;Note=isoform 7 is encoded by transcript variant 10;gbkey=CDS;gene=Pou2f2;product=POU domain%2C class 2%2C transcription factor 2 isoform 7;protein_id=NP_001404066.1;extra_copy_number=0
CM058247.1	Liftoff	CDS	24971676	24971877	.	-	.	ID=cds-NP_001404066.1;Parent=rna-NM_001417137.1;Dbxref=GeneID:18987,GenBank:NP_001404066.1,MGI:MGI:101897;Name=NP_001404066.1;Note=isoform 7 is encoded by transcript variant 10;gbkey=CDS;gene=Pou2f2;product=POU domain%2C class 2%2C transcription factor 2 isoform 7;protein_id=NP_001404066.1;extra_copy_number=0
CM058247.1	Liftoff	CDS	24972981	24973047	.	-	.	ID=cds-NP_001404066.1;Parent=rna-NM_001417137.1;Dbxref=GeneID:18987,GenBank:NP_001404066.1,MGI:MGI:101897;Name=NP_001404066.1;Note=isoform 7 is encoded by transcript variant 10;gbkey=CDS;gene=Pou2f2;product=POU domain%2C class 2%2C transcription factor 2 isoform 7;protein_id=NP_001404066.1;extra_copy_number=0
CM058247.1	Liftoff	CDS	24975081	24975257	.	-	.	ID=cds-NP_001404066.1;Parent=rna-NM_001417137.1;Dbxref=GeneID:18987,GenBank:NP_001404066.1,MGI:MGI:101897;Name=NP_001404066.1;Note=isoform 7 is encoded by transcript variant 10;gbkey=CDS;gene=Pou2f2;product=POU domain%2C class 2%2C transcription factor 2 isoform 7;protein_id=NP_001404066.1;extra_copy_number=0
CM058247.1	Liftoff	CDS	24975333	24975481	.	-	.	ID=cds-NP_001404066.1;Parent=rna-NM_001417137.1;Dbxref=GeneID:18987,GenBank:NP_001404066.1,MGI:MGI:101897;Name=NP_001404066.1;Note=isoform 7 is encoded by transcript variant 10;gbkey=CDS;gene=Pou2f2;product=POU domain%2C class 2%2C transcription factor 2 isoform 7;protein_id=NP_001404066.1;extra_copy_number=0
CM058247.1	Liftoff	CDS	24975584	24975725	.	-	.	ID=cds-NP_001404066.1;Parent=rna-NM_001417137.1;Dbxref=GeneID:18987,GenBank:NP_001404066.1,MGI:MGI:101897;Name=NP_001404066.1;Note=isoform 7 is encoded by transcript variant 10;gbkey=CDS;gene=Pou2f2;product=POU domain%2C class 2%2C transcription factor 2 isoform 7;protein_id=NP_001404066.1;extra_copy_number=0
CM058247.1	Liftoff	CDS	24975845	24975958	.	-	.	ID=cds-NP_001404066.1;Parent=rna-NM_001417137.1;Dbxref=GeneID:18987,GenBank:NP_001404066.1,MGI:MGI:101897;Name=NP_001404066.1;Note=isoform 7 is encoded by transcript variant 10;gbkey=CDS;gene=Pou2f2;product=POU domain%2C class 2%2C transcription factor 2 isoform 7;protein_id=NP_001404066.1;extra_copy_number=0
CM058247.1	Liftoff	CDS	24978143	24978234	.	-	.	ID=cds-NP_001404066.1;Parent=rna-NM_001417137.1;Dbxref=GeneID:18987,GenBank:NP_001404066.1,MGI:MGI:101897;Name=NP_001404066.1;Note=isoform 7 is encoded by transcript variant 10;gbkey=CDS;gene=Pou2f2;product=POU domain%2C class 2%2C transcription factor 2 isoform 7;protein_id=NP_001404066.1;extra_copy_number=0
CM058247.1	Liftoff	CDS	24978329	24978434	.	-	.	ID=cds-NP_001404066.1;Parent=rna-NM_001417137.1;Dbxref=GeneID:18987,GenBank:NP_001404066.1,MGI:MGI:101897;Name=NP_001404066.1;Note=isoform 7 is encoded by transcript variant 10;gbkey=CDS;gene=Pou2f2;product=POU domain%2C class 2%2C transcription factor 2 isoform 7;protein_id=NP_001404066.1;extra_copy_number=0
CM058247.1	Liftoff	CDS	24993665	24993943	.	-	.	ID=cds-NP_001404066.1;Parent=rna-NM_001417137.1;Dbxref=GeneID:18987,GenBank:NP_001404066.1,MGI:MGI:101897;Name=NP_001404066.1;Note=isoform 7 is encoded by transcript variant 10;gbkey=CDS;gene=Pou2f2;product=POU domain%2C class 2%2C transcription factor 2 isoform 7;protein_id=NP_001404066.1;extra_copy_number=0
CM058247.1	Liftoff	CDS	24994235	24994351	.	-	.	ID=cds-NP_001404066.1;Parent=rna-NM_001417137.1;Dbxref=GeneID:18987,GenBank:NP_001404066.1,MGI:MGI:101897;Name=NP_001404066.1;Note=isoform 7 is encoded by transcript variant 10;gbkey=CDS;gene=Pou2f2;product=POU domain%2C class 2%2C transcription factor 2 isoform 7;protein_id=NP_001404066.1;extra_copy_number=0
CM058247.1	Liftoff	CDS	24999038	24999094	.	-	.	ID=cds-NP_001404066.1;Parent=rna-NM_001417137.1;Dbxref=GeneID:18987,GenBank:NP_001404066.1,MGI:MGI:101897;Name=NP_001404066.1;Note=isoform 7 is encoded by transcript variant 10;gbkey=CDS;gene=Pou2f2;product=POU domain%2C class 2%2C transcription factor 2 isoform 7;protein_id=NP_001404066.1;extra_copy_number=0
CM058247.1	Liftoff	CDS	24999221	24999255	.	-	.	ID=cds-NP_001404066.1;Parent=rna-NM_001417137.1;Dbxref=GeneID:18987,GenBank:NP_001404066.1,MGI:MGI:101897;Name=NP_001404066.1;Note=isoform 7 is encoded by transcript variant 10;gbkey=CDS;gene=Pou2f2;product=POU domain%2C class 2%2C transcription factor 2 isoform 7;protein_id=NP_001404066.1;extra_copy_number=0
CM058247.1	Liftoff	CDS	24999353	24999410	.	-	.	ID=cds-NP_001404066.1;Parent=rna-NM_001417137.1;Dbxref=GeneID:18987,GenBank:NP_001404066.1,MGI:MGI:101897;Name=NP_001404066.1;Note=isoform 7 is encoded by transcript variant 10;gbkey=CDS;gene=Pou2f2;product=POU domain%2C class 2%2C transcription factor 2 isoform 7;protein_id=NP_001404066.1;extra_copy_number=0
CM058247.1	Liftoff	mRNA	24968877	25010691	.	-	.	ID=rna-NM_001417138.1;Parent=gene-Pou2f2;Dbxref=GeneID:18987,GenBank:NM_001417138.1,MGI:MGI:101897;Name=NM_001417138.1;gbkey=mRNA;gene=Pou2f2;product=POU domain%2C class 2%2C transcription factor 2%2C transcript variant 11;transcript_id=NM_001417138.1;matches_ref_protein=True;valid_ORF=True;extra_copy_number=0
CM058247.1	Liftoff	exon	24968877	24971193	.	-	.	ID=exon-NM_001417138.1-15;Parent=rna-NM_001417138.1;Dbxref=GeneID:18987,GenBank:NM_001417138.1,MGI:MGI:101897;gbkey=mRNA;gene=Pou2f2;product=POU domain%2C class 2%2C transcription factor 2%2C transcript variant 11;transcript_id=NM_001417138.1;extra_copy_number=0
CM058247.1	Liftoff	exon	24971479	24971552	.	-	.	ID=exon-NM_001417138.1-14;Parent=rna-NM_001417138.1;Dbxref=GeneID:18987,GenBank:NM_001417138.1,MGI:MGI:101897;gbkey=mRNA;gene=Pou2f2;product=POU domain%2C class 2%2C transcription factor 2%2C transcript variant 11;transcript_id=NM_001417138.1;extra_copy_number=0
CM058247.1	Liftoff	exon	24971676	24971877	.	-	.	ID=exon-NM_001417138.1-13;Parent=rna-NM_001417138.1;Dbxref=GeneID:18987,GenBank:NM_001417138.1,MGI:MGI:101897;gbkey=mRNA;gene=Pou2f2;product=POU domain%2C class 2%2C transcription factor 2%2C transcript variant 11;transcript_id=NM_001417138.1;extra_copy_number=0
CM058247.1	Liftoff	exon	24972981	24973047	.	-	.	ID=exon-NM_001417138.1-12;Parent=rna-NM_001417138.1;Dbxref=GeneID:18987,GenBank:NM_001417138.1,MGI:MGI:101897;gbkey=mRNA;gene=Pou2f2;product=POU domain%2C class 2%2C transcription factor 2%2C transcript variant 11;transcript_id=NM_001417138.1;extra_copy_number=0
CM058247.1	Liftoff	exon	24975081	24975257	.	-	.	ID=exon-NM_001417138.1-11;Parent=rna-NM_001417138.1;Dbxref=GeneID:18987,GenBank:NM_001417138.1,MGI:MGI:101897;gbkey=mRNA;gene=Pou2f2;product=POU domain%2C class 2%2C transcription factor 2%2C transcript variant 11;transcript_id=NM_001417138.1;extra_copy_number=0
CM058247.1	Liftoff	exon	24975333	24975481	.	-	.	ID=exon-NM_001417138.1-10;Parent=rna-NM_001417138.1;Dbxref=GeneID:18987,GenBank:NM_001417138.1,MGI:MGI:101897;gbkey=mRNA;gene=Pou2f2;product=POU domain%2C class 2%2C transcription factor 2%2C transcript variant 11;transcript_id=NM_001417138.1;extra_copy_number=0
CM058247.1	Liftoff	exon	24975584	24975725	.	-	.	ID=exon-NM_001417138.1-9;Parent=rna-NM_001417138.1;Dbxref=GeneID:18987,GenBank:NM_001417138.1,MGI:MGI:101897;gbkey=mRNA;gene=Pou2f2;product=POU domain%2C class 2%2C transcription factor 2%2C transcript variant 11;transcript_id=NM_001417138.1;extra_copy_number=0
CM058247.1	Liftoff	exon	24975845	24975958	.	-	.	ID=exon-NM_001417138.1-8;Parent=rna-NM_001417138.1;Dbxref=GeneID:18987,GenBank:NM_001417138.1,MGI:MGI:101897;gbkey=mRNA;gene=Pou2f2;product=POU domain%2C class 2%2C transcription factor 2%2C transcript variant 11;transcript_id=NM_001417138.1;extra_copy_number=0
CM058247.1	Liftoff	exon	24978143	24978234	.	-	.	ID=exon-NM_001417138.1-7;Parent=rna-NM_001417138.1;Dbxref=GeneID:18987,GenBank:NM_001417138.1,MGI:MGI:101897;gbkey=mRNA;gene=Pou2f2;product=POU domain%2C class 2%2C transcription factor 2%2C transcript variant 11;transcript_id=NM_001417138.1;extra_copy_number=0
CM058247.1	Liftoff	exon	24978329	24978434	.	-	.	ID=exon-NM_001417138.1-6;Parent=rna-NM_001417138.1;Dbxref=GeneID:18987,GenBank:NM_001417138.1,MGI:MGI:101897;gbkey=mRNA;gene=Pou2f2;product=POU domain%2C class 2%2C transcription factor 2%2C transcript variant 11;transcript_id=NM_001417138.1;extra_copy_number=0
CM058247.1	Liftoff	exon	24994235	24994417	.	-	.	ID=exon-NM_001417138.1-5;Parent=rna-NM_001417138.1;Dbxref=GeneID:18987,GenBank:NM_001417138.1,MGI:MGI:101897;gbkey=mRNA;gene=Pou2f2;product=POU domain%2C class 2%2C transcription factor 2%2C transcript variant 11;transcript_id=NM_001417138.1;extra_copy_number=0
CM058247.1	Liftoff	exon	24999038	24999094	.	-	.	ID=exon-NM_001417138.1-4;Parent=rna-NM_001417138.1;Dbxref=GeneID:18987,GenBank:NM_001417138.1,MGI:MGI:101897;gbkey=mRNA;gene=Pou2f2;product=POU domain%2C class 2%2C transcription factor 2%2C transcript variant 11;transcript_id=NM_001417138.1;extra_copy_number=0
CM058247.1	Liftoff	exon	24999221	24999255	.	-	.	ID=exon-NM_001417138.1-3;Parent=rna-NM_001417138.1;Dbxref=GeneID:18987,GenBank:NM_001417138.1,MGI:MGI:101897;gbkey=mRNA;gene=Pou2f2;product=POU domain%2C class 2%2C transcription factor 2%2C transcript variant 11;transcript_id=NM_001417138.1;extra_copy_number=0
CM058247.1	Liftoff	exon	24999353	24999418	.	-	.	ID=exon-NM_001417138.1-2;Parent=rna-NM_001417138.1;Dbxref=GeneID:18987,GenBank:NM_001417138.1,MGI:MGI:101897;gbkey=mRNA;gene=Pou2f2;product=POU domain%2C class 2%2C transcription factor 2%2C transcript variant 11;transcript_id=NM_001417138.1;extra_copy_number=0
CM058247.1	Liftoff	exon	25010631	25010691	.	-	.	ID=exon-NM_001417138.1-1;Parent=rna-NM_001417138.1;Dbxref=GeneID:18987,GenBank:NM_001417138.1,MGI:MGI:101897;gbkey=mRNA;gene=Pou2f2;product=POU domain%2C class 2%2C transcription factor 2%2C transcript variant 11;transcript_id=NM_001417138.1;extra_copy_number=0
CM058247.1	Liftoff	CDS	24970868	24971193	.	-	.	ID=cds-NP_001404067.1;Parent=rna-NM_001417138.1;Dbxref=GeneID:18987,GenBank:NP_001404067.1,MGI:MGI:101897;Name=NP_001404067.1;Note=isoform 8 is encoded by transcript variant 11;gbkey=CDS;gene=Pou2f2;product=POU domain%2C class 2%2C transcription factor 2 isoform 8;protein_id=NP_001404067.1;extra_copy_number=0
CM058247.1	Liftoff	CDS	24971479	24971552	.	-	.	ID=cds-NP_001404067.1;Parent=rna-NM_001417138.1;Dbxref=GeneID:18987,GenBank:NP_001404067.1,MGI:MGI:101897;Name=NP_001404067.1;Note=isoform 8 is encoded by transcript variant 11;gbkey=CDS;gene=Pou2f2;product=POU domain%2C class 2%2C transcription factor 2 isoform 8;protein_id=NP_001404067.1;extra_copy_number=0
CM058247.1	Liftoff	CDS	24971676	24971877	.	-	.	ID=cds-NP_001404067.1;Parent=rna-NM_001417138.1;Dbxref=GeneID:18987,GenBank:NP_001404067.1,MGI:MGI:101897;Name=NP_001404067.1;Note=isoform 8 is encoded by transcript variant 11;gbkey=CDS;gene=Pou2f2;product=POU domain%2C class 2%2C transcription factor 2 isoform 8;protein_id=NP_001404067.1;extra_copy_number=0
CM058247.1	Liftoff	CDS	24972981	24973047	.	-	.	ID=cds-NP_001404067.1;Parent=rna-NM_001417138.1;Dbxref=GeneID:18987,GenBank:NP_001404067.1,MGI:MGI:101897;Name=NP_001404067.1;Note=isoform 8 is encoded by transcript variant 11;gbkey=CDS;gene=Pou2f2;product=POU domain%2C class 2%2C transcription factor 2 isoform 8;protein_id=NP_001404067.1;extra_copy_number=0
CM058247.1	Liftoff	CDS	24975081	24975257	.	-	.	ID=cds-NP_001404067.1;Parent=rna-NM_001417138.1;Dbxref=GeneID:18987,GenBank:NP_001404067.1,MGI:MGI:101897;Name=NP_001404067.1;Note=isoform 8 is encoded by transcript variant 11;gbkey=CDS;gene=Pou2f2;product=POU domain%2C class 2%2C transcription factor 2 isoform 8;protein_id=NP_001404067.1;extra_copy_number=0
CM058247.1	Liftoff	CDS	24975333	24975481	.	-	.	ID=cds-NP_001404067.1;Parent=rna-NM_001417138.1;Dbxref=GeneID:18987,GenBank:NP_001404067.1,MGI:MGI:101897;Name=NP_001404067.1;Note=isoform 8 is encoded by transcript variant 11;gbkey=CDS;gene=Pou2f2;product=POU domain%2C class 2%2C transcription factor 2 isoform 8;protein_id=NP_001404067.1;extra_copy_number=0
CM058247.1	Liftoff	CDS	24975584	24975725	.	-	.	ID=cds-NP_001404067.1;Parent=rna-NM_001417138.1;Dbxref=GeneID:18987,GenBank:NP_001404067.1,MGI:MGI:101897;Name=NP_001404067.1;Note=isoform 8 is encoded by transcript variant 11;gbkey=CDS;gene=Pou2f2;product=POU domain%2C class 2%2C transcription factor 2 isoform 8;protein_id=NP_001404067.1;extra_copy_number=0
CM058247.1	Liftoff	CDS	24975845	24975958	.	-	.	ID=cds-NP_001404067.1;Parent=rna-NM_001417138.1;Dbxref=GeneID:18987,GenBank:NP_001404067.1,MGI:MGI:101897;Name=NP_001404067.1;Note=isoform 8 is encoded by transcript variant 11;gbkey=CDS;gene=Pou2f2;product=POU domain%2C class 2%2C transcription factor 2 isoform 8;protein_id=NP_001404067.1;extra_copy_number=0
CM058247.1	Liftoff	CDS	24978143	24978234	.	-	.	ID=cds-NP_001404067.1;Parent=rna-NM_001417138.1;Dbxref=GeneID:18987,GenBank:NP_001404067.1,MGI:MGI:101897;Name=NP_001404067.1;Note=isoform 8 is encoded by transcript variant 11;gbkey=CDS;gene=Pou2f2;product=POU domain%2C class 2%2C transcription factor 2 isoform 8;protein_id=NP_001404067.1;extra_copy_number=0
CM058247.1	Liftoff	CDS	24978329	24978434	.	-	.	ID=cds-NP_001404067.1;Parent=rna-NM_001417138.1;Dbxref=GeneID:18987,GenBank:NP_001404067.1,MGI:MGI:101897;Name=NP_001404067.1;Note=isoform 8 is encoded by transcript variant 11;gbkey=CDS;gene=Pou2f2;product=POU domain%2C class 2%2C transcription factor 2 isoform 8;protein_id=NP_001404067.1;extra_copy_number=0
CM058247.1	Liftoff	CDS	24994235	24994417	.	-	.	ID=cds-NP_001404067.1;Parent=rna-NM_001417138.1;Dbxref=GeneID:18987,GenBank:NP_001404067.1,MGI:MGI:101897;Name=NP_001404067.1;Note=isoform 8 is encoded by transcript variant 11;gbkey=CDS;gene=Pou2f2;product=POU domain%2C class 2%2C transcription factor 2 isoform 8;protein_id=NP_001404067.1;extra_copy_number=0
CM058247.1	Liftoff	CDS	24999038	24999094	.	-	.	ID=cds-NP_001404067.1;Parent=rna-NM_001417138.1;Dbxref=GeneID:18987,GenBank:NP_001404067.1,MGI:MGI:101897;Name=NP_001404067.1;Note=isoform 8 is encoded by transcript variant 11;gbkey=CDS;gene=Pou2f2;product=POU domain%2C class 2%2C transcription factor 2 isoform 8;protein_id=NP_001404067.1;extra_copy_number=0
CM058247.1	Liftoff	CDS	24999221	24999255	.	-	.	ID=cds-NP_001404067.1;Parent=rna-NM_001417138.1;Dbxref=GeneID:18987,GenBank:NP_001404067.1,MGI:MGI:101897;Name=NP_001404067.1;Note=isoform 8 is encoded by transcript variant 11;gbkey=CDS;gene=Pou2f2;product=POU domain%2C class 2%2C transcription factor 2 isoform 8;protein_id=NP_001404067.1;extra_copy_number=0
CM058247.1	Liftoff	CDS	24999353	24999418	.	-	.	ID=cds-NP_001404067.1;Parent=rna-NM_001417138.1;Dbxref=GeneID:18987,GenBank:NP_001404067.1,MGI:MGI:101897;Name=NP_001404067.1;Note=isoform 8 is encoded by transcript variant 11;gbkey=CDS;gene=Pou2f2;product=POU domain%2C class 2%2C transcription factor 2 isoform 8;protein_id=NP_001404067.1;extra_copy_number=0
CM058247.1	Liftoff	CDS	25010631	25010658	.	-	.	ID=cds-NP_001404067.1;Parent=rna-NM_001417138.1;Dbxref=GeneID:18987,GenBank:NP_001404067.1,MGI:MGI:101897;Name=NP_001404067.1;Note=isoform 8 is encoded by transcript variant 11;gbkey=CDS;gene=Pou2f2;product=POU domain%2C class 2%2C transcription factor 2 isoform 8;protein_id=NP_001404067.1;extra_copy_number=0
CM058247.1	Liftoff	mRNA	24968877	25010691	.	-	.	ID=rna-NM_001417139.1;Parent=gene-Pou2f2;Dbxref=GeneID:18987,GenBank:NM_001417139.1,MGI:MGI:101897;Name=NM_001417139.1;gbkey=mRNA;gene=Pou2f2;product=POU domain%2C class 2%2C transcription factor 2%2C transcript variant 12;transcript_id=NM_001417139.1;matches_ref_protein=True;valid_ORF=True;extra_copy_number=0
CM058247.1	Liftoff	exon	24968877	24971193	.	-	.	ID=exon-NM_001417139.1-15;Parent=rna-NM_001417139.1;Dbxref=GeneID:18987,GenBank:NM_001417139.1,MGI:MGI:101897;gbkey=mRNA;gene=Pou2f2;product=POU domain%2C class 2%2C transcription factor 2%2C transcript variant 12;transcript_id=NM_001417139.1;extra_copy_number=0
CM058247.1	Liftoff	exon	24971479	24971552	.	-	.	ID=exon-NM_001417139.1-14;Parent=rna-NM_001417139.1;Dbxref=GeneID:18987,GenBank:NM_001417139.1,MGI:MGI:101897;gbkey=mRNA;gene=Pou2f2;product=POU domain%2C class 2%2C transcription factor 2%2C transcript variant 12;transcript_id=NM_001417139.1;extra_copy_number=0
CM058247.1	Liftoff	exon	24971676	24971877	.	-	.	ID=exon-NM_001417139.1-13;Parent=rna-NM_001417139.1;Dbxref=GeneID:18987,GenBank:NM_001417139.1,MGI:MGI:101897;gbkey=mRNA;gene=Pou2f2;product=POU domain%2C class 2%2C transcription factor 2%2C transcript variant 12;transcript_id=NM_001417139.1;extra_copy_number=0
CM058247.1	Liftoff	exon	24972981	24973047	.	-	.	ID=exon-NM_001417139.1-12;Parent=rna-NM_001417139.1;Dbxref=GeneID:18987,GenBank:NM_001417139.1,MGI:MGI:101897;gbkey=mRNA;gene=Pou2f2;product=POU domain%2C class 2%2C transcription factor 2%2C transcript variant 12;transcript_id=NM_001417139.1;extra_copy_number=0
CM058247.1	Liftoff	exon	24975081	24975257	.	-	.	ID=exon-NM_001417139.1-11;Parent=rna-NM_001417139.1;Dbxref=GeneID:18987,GenBank:NM_001417139.1,MGI:MGI:101897;gbkey=mRNA;gene=Pou2f2;product=POU domain%2C class 2%2C transcription factor 2%2C transcript variant 12;transcript_id=NM_001417139.1;extra_copy_number=0
CM058247.1	Liftoff	exon	24975333	24975481	.	-	.	ID=exon-NM_001417139.1-10;Parent=rna-NM_001417139.1;Dbxref=GeneID:18987,GenBank:NM_001417139.1,MGI:MGI:101897;gbkey=mRNA;gene=Pou2f2;product=POU domain%2C class 2%2C transcription factor 2%2C transcript variant 12;transcript_id=NM_001417139.1;extra_copy_number=0
CM058247.1	Liftoff	exon	24975584	24975725	.	-	.	ID=exon-NM_001417139.1-9;Parent=rna-NM_001417139.1;Dbxref=GeneID:18987,GenBank:NM_001417139.1,MGI:MGI:101897;gbkey=mRNA;gene=Pou2f2;product=POU domain%2C class 2%2C transcription factor 2%2C transcript variant 12;transcript_id=NM_001417139.1;extra_copy_number=0
CM058247.1	Liftoff	exon	24975845	24976006	.	-	.	ID=exon-NM_001417139.1-8;Parent=rna-NM_001417139.1;Dbxref=GeneID:18987,GenBank:NM_001417139.1,MGI:MGI:101897;gbkey=mRNA;gene=Pou2f2;product=POU domain%2C class 2%2C transcription factor 2%2C transcript variant 12;transcript_id=NM_001417139.1;extra_copy_number=0
CM058247.1	Liftoff	exon	24978143	24978234	.	-	.	ID=exon-NM_001417139.1-7;Parent=rna-NM_001417139.1;Dbxref=GeneID:18987,GenBank:NM_001417139.1,MGI:MGI:101897;gbkey=mRNA;gene=Pou2f2;product=POU domain%2C class 2%2C transcription factor 2%2C transcript variant 12;transcript_id=NM_001417139.1;extra_copy_number=0
CM058247.1	Liftoff	exon	24978329	24978434	.	-	.	ID=exon-NM_001417139.1-6;Parent=rna-NM_001417139.1;Dbxref=GeneID:18987,GenBank:NM_001417139.1,MGI:MGI:101897;gbkey=mRNA;gene=Pou2f2;product=POU domain%2C class 2%2C transcription factor 2%2C transcript variant 12;transcript_id=NM_001417139.1;extra_copy_number=0
CM058247.1	Liftoff	exon	24994235	24994351	.	-	.	ID=exon-NM_001417139.1-5;Parent=rna-NM_001417139.1;Dbxref=GeneID:18987,GenBank:NM_001417139.1,MGI:MGI:101897;gbkey=mRNA;gene=Pou2f2;product=POU domain%2C class 2%2C transcription factor 2%2C transcript variant 12;transcript_id=NM_001417139.1;extra_copy_number=0
CM058247.1	Liftoff	exon	24999038	24999094	.	-	.	ID=exon-NM_001417139.1-4;Parent=rna-NM_001417139.1;Dbxref=GeneID:18987,GenBank:NM_001417139.1,MGI:MGI:101897;gbkey=mRNA;gene=Pou2f2;product=POU domain%2C class 2%2C transcription factor 2%2C transcript variant 12;transcript_id=NM_001417139.1;extra_copy_number=0
CM058247.1	Liftoff	exon	24999221	24999255	.	-	.	ID=exon-NM_001417139.1-3;Parent=rna-NM_001417139.1;Dbxref=GeneID:18987,GenBank:NM_001417139.1,MGI:MGI:101897;gbkey=mRNA;gene=Pou2f2;product=POU domain%2C class 2%2C transcription factor 2%2C transcript variant 12;transcript_id=NM_001417139.1;extra_copy_number=0
CM058247.1	Liftoff	exon	24999353	24999418	.	-	.	ID=exon-NM_001417139.1-2;Parent=rna-NM_001417139.1;Dbxref=GeneID:18987,GenBank:NM_001417139.1,MGI:MGI:101897;gbkey=mRNA;gene=Pou2f2;product=POU domain%2C class 2%2C transcription factor 2%2C transcript variant 12;transcript_id=NM_001417139.1;extra_copy_number=0
CM058247.1	Liftoff	exon	25010631	25010691	.	-	.	ID=exon-NM_001417139.1-1;Parent=rna-NM_001417139.1;Dbxref=GeneID:18987,GenBank:NM_001417139.1,MGI:MGI:101897;gbkey=mRNA;gene=Pou2f2;product=POU domain%2C class 2%2C transcription factor 2%2C transcript variant 12;transcript_id=NM_001417139.1;extra_copy_number=0
CM058247.1	Liftoff	CDS	24970868	24971193	.	-	.	ID=cds-NP_001404068.1;Parent=rna-NM_001417139.1;Dbxref=GeneID:18987,GenBank:NP_001404068.1,MGI:MGI:101897;Name=NP_001404068.1;Note=isoform 9 is encoded by transcript variant 12;gbkey=CDS;gene=Pou2f2;product=POU domain%2C class 2%2C transcription factor 2 isoform 9;protein_id=NP_001404068.1;extra_copy_number=0
CM058247.1	Liftoff	CDS	24971479	24971552	.	-	.	ID=cds-NP_001404068.1;Parent=rna-NM_001417139.1;Dbxref=GeneID:18987,GenBank:NP_001404068.1,MGI:MGI:101897;Name=NP_001404068.1;Note=isoform 9 is encoded by transcript variant 12;gbkey=CDS;gene=Pou2f2;product=POU domain%2C class 2%2C transcription factor 2 isoform 9;protein_id=NP_001404068.1;extra_copy_number=0
CM058247.1	Liftoff	CDS	24971676	24971877	.	-	.	ID=cds-NP_001404068.1;Parent=rna-NM_001417139.1;Dbxref=GeneID:18987,GenBank:NP_001404068.1,MGI:MGI:101897;Name=NP_001404068.1;Note=isoform 9 is encoded by transcript variant 12;gbkey=CDS;gene=Pou2f2;product=POU domain%2C class 2%2C transcription factor 2 isoform 9;protein_id=NP_001404068.1;extra_copy_number=0
CM058247.1	Liftoff	CDS	24972981	24973047	.	-	.	ID=cds-NP_001404068.1;Parent=rna-NM_001417139.1;Dbxref=GeneID:18987,GenBank:NP_001404068.1,MGI:MGI:101897;Name=NP_001404068.1;Note=isoform 9 is encoded by transcript variant 12;gbkey=CDS;gene=Pou2f2;product=POU domain%2C class 2%2C transcription factor 2 isoform 9;protein_id=NP_001404068.1;extra_copy_number=0
CM058247.1	Liftoff	CDS	24975081	24975257	.	-	.	ID=cds-NP_001404068.1;Parent=rna-NM_001417139.1;Dbxref=GeneID:18987,GenBank:NP_001404068.1,MGI:MGI:101897;Name=NP_001404068.1;Note=isoform 9 is encoded by transcript variant 12;gbkey=CDS;gene=Pou2f2;product=POU domain%2C class 2%2C transcription factor 2 isoform 9;protein_id=NP_001404068.1;extra_copy_number=0
CM058247.1	Liftoff	CDS	24975333	24975481	.	-	.	ID=cds-NP_001404068.1;Parent=rna-NM_001417139.1;Dbxref=GeneID:18987,GenBank:NP_001404068.1,MGI:MGI:101897;Name=NP_001404068.1;Note=isoform 9 is encoded by transcript variant 12;gbkey=CDS;gene=Pou2f2;product=POU domain%2C class 2%2C transcription factor 2 isoform 9;protein_id=NP_001404068.1;extra_copy_number=0
CM058247.1	Liftoff	CDS	24975584	24975725	.	-	.	ID=cds-NP_001404068.1;Parent=rna-NM_001417139.1;Dbxref=GeneID:18987,GenBank:NP_001404068.1,MGI:MGI:101897;Name=NP_001404068.1;Note=isoform 9 is encoded by transcript variant 12;gbkey=CDS;gene=Pou2f2;product=POU domain%2C class 2%2C transcription factor 2 isoform 9;protein_id=NP_001404068.1;extra_copy_number=0
CM058247.1	Liftoff	CDS	24975845	24976006	.	-	.	ID=cds-NP_001404068.1;Parent=rna-NM_001417139.1;Dbxref=GeneID:18987,GenBank:NP_001404068.1,MGI:MGI:101897;Name=NP_001404068.1;Note=isoform 9 is encoded by transcript variant 12;gbkey=CDS;gene=Pou2f2;product=POU domain%2C class 2%2C transcription factor 2 isoform 9;protein_id=NP_001404068.1;extra_copy_number=0
CM058247.1	Liftoff	CDS	24978143	24978234	.	-	.	ID=cds-NP_001404068.1;Parent=rna-NM_001417139.1;Dbxref=GeneID:18987,GenBank:NP_001404068.1,MGI:MGI:101897;Name=NP_001404068.1;Note=isoform 9 is encoded by transcript variant 12;gbkey=CDS;gene=Pou2f2;product=POU domain%2C class 2%2C transcription factor 2 isoform 9;protein_id=NP_001404068.1;extra_copy_number=0
CM058247.1	Liftoff	CDS	24978329	24978434	.	-	.	ID=cds-NP_001404068.1;Parent=rna-NM_001417139.1;Dbxref=GeneID:18987,GenBank:NP_001404068.1,MGI:MGI:101897;Name=NP_001404068.1;Note=isoform 9 is encoded by transcript variant 12;gbkey=CDS;gene=Pou2f2;product=POU domain%2C class 2%2C transcription factor 2 isoform 9;protein_id=NP_001404068.1;extra_copy_number=0
CM058247.1	Liftoff	CDS	24994235	24994351	.	-	.	ID=cds-NP_001404068.1;Parent=rna-NM_001417139.1;Dbxref=GeneID:18987,GenBank:NP_001404068.1,MGI:MGI:101897;Name=NP_001404068.1;Note=isoform 9 is encoded by transcript variant 12;gbkey=CDS;gene=Pou2f2;product=POU domain%2C class 2%2C transcription factor 2 isoform 9;protein_id=NP_001404068.1;extra_copy_number=0
CM058247.1	Liftoff	CDS	24999038	24999094	.	-	.	ID=cds-NP_001404068.1;Parent=rna-NM_001417139.1;Dbxref=GeneID:18987,GenBank:NP_001404068.1,MGI:MGI:101897;Name=NP_001404068.1;Note=isoform 9 is encoded by transcript variant 12;gbkey=CDS;gene=Pou2f2;product=POU domain%2C class 2%2C transcription factor 2 isoform 9;protein_id=NP_001404068.1;extra_copy_number=0
CM058247.1	Liftoff	CDS	24999221	24999255	.	-	.	ID=cds-NP_001404068.1;Parent=rna-NM_001417139.1;Dbxref=GeneID:18987,GenBank:NP_001404068.1,MGI:MGI:101897;Name=NP_001404068.1;Note=isoform 9 is encoded by transcript variant 12;gbkey=CDS;gene=Pou2f2;product=POU domain%2C class 2%2C transcription factor 2 isoform 9;protein_id=NP_001404068.1;extra_copy_number=0
CM058247.1	Liftoff	CDS	24999353	24999418	.	-	.	ID=cds-NP_001404068.1;Parent=rna-NM_001417139.1;Dbxref=GeneID:18987,GenBank:NP_001404068.1,MGI:MGI:101897;Name=NP_001404068.1;Note=isoform 9 is encoded by transcript variant 12;gbkey=CDS;gene=Pou2f2;product=POU domain%2C class 2%2C transcription factor 2 isoform 9;protein_id=NP_001404068.1;extra_copy_number=0
CM058247.1	Liftoff	CDS	25010631	25010658	.	-	.	ID=cds-NP_001404068.1;Parent=rna-NM_001417139.1;Dbxref=GeneID:18987,GenBank:NP_001404068.1,MGI:MGI:101897;Name=NP_001404068.1;Note=isoform 9 is encoded by transcript variant 12;gbkey=CDS;gene=Pou2f2;product=POU domain%2C class 2%2C transcription factor 2 isoform 9;protein_id=NP_001404068.1;extra_copy_number=0
CM058247.1	Liftoff	mRNA	24968877	25010691	.	-	.	ID=rna-NM_001417140.1;Parent=gene-Pou2f2;Dbxref=GeneID:18987,GenBank:NM_001417140.1,MGI:MGI:101897;Name=NM_001417140.1;gbkey=mRNA;gene=Pou2f2;product=POU domain%2C class 2%2C transcription factor 2%2C transcript variant 13;transcript_id=NM_001417140.1;matches_ref_protein=True;valid_ORF=True;extra_copy_number=0
CM058247.1	Liftoff	exon	24968877	24971193	.	-	.	ID=exon-NM_001417140.1-13;Parent=rna-NM_001417140.1;Dbxref=GeneID:18987,GenBank:NM_001417140.1,MGI:MGI:101897;gbkey=mRNA;gene=Pou2f2;product=POU domain%2C class 2%2C transcription factor 2%2C transcript variant 13;transcript_id=NM_001417140.1;extra_copy_number=0
CM058247.1	Liftoff	exon	24971676	24971877	.	-	.	ID=exon-NM_001417140.1-12;Parent=rna-NM_001417140.1;Dbxref=GeneID:18987,GenBank:NM_001417140.1,MGI:MGI:101897;gbkey=mRNA;gene=Pou2f2;product=POU domain%2C class 2%2C transcription factor 2%2C transcript variant 13;transcript_id=NM_001417140.1;extra_copy_number=0
CM058247.1	Liftoff	exon	24972981	24973047	.	-	.	ID=exon-NM_001417140.1-11;Parent=rna-NM_001417140.1;Dbxref=GeneID:18987,GenBank:NM_001417140.1,MGI:MGI:101897;gbkey=mRNA;gene=Pou2f2;product=POU domain%2C class 2%2C transcription factor 2%2C transcript variant 13;transcript_id=NM_001417140.1;extra_copy_number=0
CM058247.1	Liftoff	exon	24975081	24975257	.	-	.	ID=exon-NM_001417140.1-10;Parent=rna-NM_001417140.1;Dbxref=GeneID:18987,GenBank:NM_001417140.1,MGI:MGI:101897;gbkey=mRNA;gene=Pou2f2;product=POU domain%2C class 2%2C transcription factor 2%2C transcript variant 13;transcript_id=NM_001417140.1;extra_copy_number=0
CM058247.1	Liftoff	exon	24975333	24975481	.	-	.	ID=exon-NM_001417140.1-9;Parent=rna-NM_001417140.1;Dbxref=GeneID:18987,GenBank:NM_001417140.1,MGI:MGI:101897;gbkey=mRNA;gene=Pou2f2;product=POU domain%2C class 2%2C transcription factor 2%2C transcript variant 13;transcript_id=NM_001417140.1;extra_copy_number=0
CM058247.1	Liftoff	exon	24975584	24975725	.	-	.	ID=exon-NM_001417140.1-8;Parent=rna-NM_001417140.1;Dbxref=GeneID:18987,GenBank:NM_001417140.1,MGI:MGI:101897;gbkey=mRNA;gene=Pou2f2;product=POU domain%2C class 2%2C transcription factor 2%2C transcript variant 13;transcript_id=NM_001417140.1;extra_copy_number=0
CM058247.1	Liftoff	exon	24975845	24975958	.	-	.	ID=exon-NM_001417140.1-7;Parent=rna-NM_001417140.1;Dbxref=GeneID:18987,GenBank:NM_001417140.1,MGI:MGI:101897;gbkey=mRNA;gene=Pou2f2;product=POU domain%2C class 2%2C transcription factor 2%2C transcript variant 13;transcript_id=NM_001417140.1;extra_copy_number=0
CM058247.1	Liftoff	exon	24978143	24978234	.	-	.	ID=exon-NM_001417140.1-6;Parent=rna-NM_001417140.1;Dbxref=GeneID:18987,GenBank:NM_001417140.1,MGI:MGI:101897;gbkey=mRNA;gene=Pou2f2;product=POU domain%2C class 2%2C transcription factor 2%2C transcript variant 13;transcript_id=NM_001417140.1;extra_copy_number=0
CM058247.1	Liftoff	exon	24978329	24978434	.	-	.	ID=exon-NM_001417140.1-5;Parent=rna-NM_001417140.1;Dbxref=GeneID:18987,GenBank:NM_001417140.1,MGI:MGI:101897;gbkey=mRNA;gene=Pou2f2;product=POU domain%2C class 2%2C transcription factor 2%2C transcript variant 13;transcript_id=NM_001417140.1;extra_copy_number=0
CM058247.1	Liftoff	exon	24999038	24999094	.	-	.	ID=exon-NM_001417140.1-4;Parent=rna-NM_001417140.1;Dbxref=GeneID:18987,GenBank:NM_001417140.1,MGI:MGI:101897;gbkey=mRNA;gene=Pou2f2;product=POU domain%2C class 2%2C transcription factor 2%2C transcript variant 13;transcript_id=NM_001417140.1;extra_copy_number=0
CM058247.1	Liftoff	exon	24999221	24999255	.	-	.	ID=exon-NM_001417140.1-3;Parent=rna-NM_001417140.1;Dbxref=GeneID:18987,GenBank:NM_001417140.1,MGI:MGI:101897;gbkey=mRNA;gene=Pou2f2;product=POU domain%2C class 2%2C transcription factor 2%2C transcript variant 13;transcript_id=NM_001417140.1;extra_copy_number=0
CM058247.1	Liftoff	exon	24999353	24999418	.	-	.	ID=exon-NM_001417140.1-2;Parent=rna-NM_001417140.1;Dbxref=GeneID:18987,GenBank:NM_001417140.1,MGI:MGI:101897;gbkey=mRNA;gene=Pou2f2;product=POU domain%2C class 2%2C transcription factor 2%2C transcript variant 13;transcript_id=NM_001417140.1;extra_copy_number=0
CM058247.1	Liftoff	exon	25010631	25010691	.	-	.	ID=exon-NM_001417140.1-1;Parent=rna-NM_001417140.1;Dbxref=GeneID:18987,GenBank:NM_001417140.1,MGI:MGI:101897;gbkey=mRNA;gene=Pou2f2;product=POU domain%2C class 2%2C transcription factor 2%2C transcript variant 13;transcript_id=NM_001417140.1;extra_copy_number=0
CM058247.1	Liftoff	CDS	24971154	24971193	.	-	.	ID=cds-NP_001404069.1;Parent=rna-NM_001417140.1;Dbxref=GeneID:18987,GenBank:NP_001404069.1,MGI:MGI:101897;Name=NP_001404069.1;Note=isoform 10 is encoded by transcript variant 13;gbkey=CDS;gene=Pou2f2;product=POU domain%2C class 2%2C transcription factor 2 isoform 10;protein_id=NP_001404069.1;extra_copy_number=0
CM058247.1	Liftoff	CDS	24971676	24971877	.	-	.	ID=cds-NP_001404069.1;Parent=rna-NM_001417140.1;Dbxref=GeneID:18987,GenBank:NP_001404069.1,MGI:MGI:101897;Name=NP_001404069.1;Note=isoform 10 is encoded by transcript variant 13;gbkey=CDS;gene=Pou2f2;product=POU domain%2C class 2%2C transcription factor 2 isoform 10;protein_id=NP_001404069.1;extra_copy_number=0
CM058247.1	Liftoff	CDS	24972981	24973047	.	-	.	ID=cds-NP_001404069.1;Parent=rna-NM_001417140.1;Dbxref=GeneID:18987,GenBank:NP_001404069.1,MGI:MGI:101897;Name=NP_001404069.1;Note=isoform 10 is encoded by transcript variant 13;gbkey=CDS;gene=Pou2f2;product=POU domain%2C class 2%2C transcription factor 2 isoform 10;protein_id=NP_001404069.1;extra_copy_number=0
CM058247.1	Liftoff	CDS	24975081	24975257	.	-	.	ID=cds-NP_001404069.1;Parent=rna-NM_001417140.1;Dbxref=GeneID:18987,GenBank:NP_001404069.1,MGI:MGI:101897;Name=NP_001404069.1;Note=isoform 10 is encoded by transcript variant 13;gbkey=CDS;gene=Pou2f2;product=POU domain%2C class 2%2C transcription factor 2 isoform 10;protein_id=NP_001404069.1;extra_copy_number=0
CM058247.1	Liftoff	CDS	24975333	24975481	.	-	.	ID=cds-NP_001404069.1;Parent=rna-NM_001417140.1;Dbxref=GeneID:18987,GenBank:NP_001404069.1,MGI:MGI:101897;Name=NP_001404069.1;Note=isoform 10 is encoded by transcript variant 13;gbkey=CDS;gene=Pou2f2;product=POU domain%2C class 2%2C transcription factor 2 isoform 10;protein_id=NP_001404069.1;extra_copy_number=0
CM058247.1	Liftoff	CDS	24975584	24975725	.	-	.	ID=cds-NP_001404069.1;Parent=rna-NM_001417140.1;Dbxref=GeneID:18987,GenBank:NP_001404069.1,MGI:MGI:101897;Name=NP_001404069.1;Note=isoform 10 is encoded by transcript variant 13;gbkey=CDS;gene=Pou2f2;product=POU domain%2C class 2%2C transcription factor 2 isoform 10;protein_id=NP_001404069.1;extra_copy_number=0
CM058247.1	Liftoff	CDS	24975845	24975958	.	-	.	ID=cds-NP_001404069.1;Parent=rna-NM_001417140.1;Dbxref=GeneID:18987,GenBank:NP_001404069.1,MGI:MGI:101897;Name=NP_001404069.1;Note=isoform 10 is encoded by transcript variant 13;gbkey=CDS;gene=Pou2f2;product=POU domain%2C class 2%2C transcription factor 2 isoform 10;protein_id=NP_001404069.1;extra_copy_number=0
CM058247.1	Liftoff	CDS	24978143	24978234	.	-	.	ID=cds-NP_001404069.1;Parent=rna-NM_001417140.1;Dbxref=GeneID:18987,GenBank:NP_001404069.1,MGI:MGI:101897;Name=NP_001404069.1;Note=isoform 10 is encoded by transcript variant 13;gbkey=CDS;gene=Pou2f2;product=POU domain%2C class 2%2C transcription factor 2 isoform 10;protein_id=NP_001404069.1;extra_copy_number=0
CM058247.1	Liftoff	CDS	24978329	24978434	.	-	.	ID=cds-NP_001404069.1;Parent=rna-NM_001417140.1;Dbxref=GeneID:18987,GenBank:NP_001404069.1,MGI:MGI:101897;Name=NP_001404069.1;Note=isoform 10 is encoded by transcript variant 13;gbkey=CDS;gene=Pou2f2;product=POU domain%2C class 2%2C transcription factor 2 isoform 10;protein_id=NP_001404069.1;extra_copy_number=0
CM058247.1	Liftoff	CDS	24999038	24999094	.	-	.	ID=cds-NP_001404069.1;Parent=rna-NM_001417140.1;Dbxref=GeneID:18987,GenBank:NP_001404069.1,MGI:MGI:101897;Name=NP_001404069.1;Note=isoform 10 is encoded by transcript variant 13;gbkey=CDS;gene=Pou2f2;product=POU domain%2C class 2%2C transcription factor 2 isoform 10;protein_id=NP_001404069.1;extra_copy_number=0
CM058247.1	Liftoff	CDS	24999221	24999255	.	-	.	ID=cds-NP_001404069.1;Parent=rna-NM_001417140.1;Dbxref=GeneID:18987,GenBank:NP_001404069.1,MGI:MGI:101897;Name=NP_001404069.1;Note=isoform 10 is encoded by transcript variant 13;gbkey=CDS;gene=Pou2f2;product=POU domain%2C class 2%2C transcription factor 2 isoform 10;protein_id=NP_001404069.1;extra_copy_number=0
CM058247.1	Liftoff	CDS	24999353	24999418	.	-	.	ID=cds-NP_001404069.1;Parent=rna-NM_001417140.1;Dbxref=GeneID:18987,GenBank:NP_001404069.1,MGI:MGI:101897;Name=NP_001404069.1;Note=isoform 10 is encoded by transcript variant 13;gbkey=CDS;gene=Pou2f2;product=POU domain%2C class 2%2C transcription factor 2 isoform 10;protein_id=NP_001404069.1;extra_copy_number=0
CM058247.1	Liftoff	CDS	25010631	25010658	.	-	.	ID=cds-NP_001404069.1;Parent=rna-NM_001417140.1;Dbxref=GeneID:18987,GenBank:NP_001404069.1,MGI:MGI:101897;Name=NP_001404069.1;Note=isoform 10 is encoded by transcript variant 13;gbkey=CDS;gene=Pou2f2;product=POU domain%2C class 2%2C transcription factor 2 isoform 10;protein_id=NP_001404069.1;extra_copy_number=0
CM058247.1	Liftoff	mRNA	24968877	25010691	.	-	.	ID=rna-NM_011138.3;Parent=gene-Pou2f2;Dbxref=GeneID:18987,GenBank:NM_011138.3,MGI:MGI:101897;Name=NM_011138.3;gbkey=mRNA;gene=Pou2f2;product=POU domain%2C class 2%2C transcription factor 2%2C transcript variant 2;transcript_id=NM_011138.3;matches_ref_protein=True;valid_ORF=True;extra_copy_number=0
CM058247.1	Liftoff	exon	24968877	24971193	.	-	.	ID=exon-NM_011138.3-14;Parent=rna-NM_011138.3;Dbxref=GeneID:18987,GenBank:NM_011138.3,MGI:MGI:101897;gbkey=mRNA;gene=Pou2f2;product=POU domain%2C class 2%2C transcription factor 2%2C transcript variant 2;transcript_id=NM_011138.3;extra_copy_number=0
CM058247.1	Liftoff	exon	24971676	24971877	.	-	.	ID=exon-NM_011138.3-13;Parent=rna-NM_011138.3;Dbxref=GeneID:18987,GenBank:NM_011138.3,MGI:MGI:101897;gbkey=mRNA;gene=Pou2f2;product=POU domain%2C class 2%2C transcription factor 2%2C transcript variant 2;transcript_id=NM_011138.3;extra_copy_number=0
CM058247.1	Liftoff	exon	24972981	24973047	.	-	.	ID=exon-NM_011138.3-12;Parent=rna-NM_011138.3;Dbxref=GeneID:18987,GenBank:NM_011138.3,MGI:MGI:101897;gbkey=mRNA;gene=Pou2f2;product=POU domain%2C class 2%2C transcription factor 2%2C transcript variant 2;transcript_id=NM_011138.3;extra_copy_number=0
CM058247.1	Liftoff	exon	24975081	24975257	.	-	.	ID=exon-NM_011138.3-11;Parent=rna-NM_011138.3;Dbxref=GeneID:18987,GenBank:NM_011138.3,MGI:MGI:101897;gbkey=mRNA;gene=Pou2f2;product=POU domain%2C class 2%2C transcription factor 2%2C transcript variant 2;transcript_id=NM_011138.3;extra_copy_number=0
CM058247.1	Liftoff	exon	24975333	24975481	.	-	.	ID=exon-NM_011138.3-10;Parent=rna-NM_011138.3;Dbxref=GeneID:18987,GenBank:NM_011138.3,MGI:MGI:101897;gbkey=mRNA;gene=Pou2f2;product=POU domain%2C class 2%2C transcription factor 2%2C transcript variant 2;transcript_id=NM_011138.3;extra_copy_number=0
CM058247.1	Liftoff	exon	24975584	24975725	.	-	.	ID=exon-NM_011138.3-9;Parent=rna-NM_011138.3;Dbxref=GeneID:18987,GenBank:NM_011138.3,MGI:MGI:101897;gbkey=mRNA;gene=Pou2f2;product=POU domain%2C class 2%2C transcription factor 2%2C transcript variant 2;transcript_id=NM_011138.3;extra_copy_number=0
CM058247.1	Liftoff	exon	24975845	24976006	.	-	.	ID=exon-NM_011138.3-8;Parent=rna-NM_011138.3;Dbxref=GeneID:18987,GenBank:NM_011138.3,MGI:MGI:101897;gbkey=mRNA;gene=Pou2f2;product=POU domain%2C class 2%2C transcription factor 2%2C transcript variant 2;transcript_id=NM_011138.3;extra_copy_number=0
CM058247.1	Liftoff	exon	24978143	24978234	.	-	.	ID=exon-NM_011138.3-7;Parent=rna-NM_011138.3;Dbxref=GeneID:18987,GenBank:NM_011138.3,MGI:MGI:101897;gbkey=mRNA;gene=Pou2f2;product=POU domain%2C class 2%2C transcription factor 2%2C transcript variant 2;transcript_id=NM_011138.3;extra_copy_number=0
CM058247.1	Liftoff	exon	24978329	24978434	.	-	.	ID=exon-NM_011138.3-6;Parent=rna-NM_011138.3;Dbxref=GeneID:18987,GenBank:NM_011138.3,MGI:MGI:101897;gbkey=mRNA;gene=Pou2f2;product=POU domain%2C class 2%2C transcription factor 2%2C transcript variant 2;transcript_id=NM_011138.3;extra_copy_number=0
CM058247.1	Liftoff	exon	24994235	24994351	.	-	.	ID=exon-NM_011138.3-5;Parent=rna-NM_011138.3;Dbxref=GeneID:18987,GenBank:NM_011138.3,MGI:MGI:101897;gbkey=mRNA;gene=Pou2f2;product=POU domain%2C class 2%2C transcription factor 2%2C transcript variant 2;transcript_id=NM_011138.3;extra_copy_number=0
CM058247.1	Liftoff	exon	24999038	24999094	.	-	.	ID=exon-NM_011138.3-4;Parent=rna-NM_011138.3;Dbxref=GeneID:18987,GenBank:NM_011138.3,MGI:MGI:101897;gbkey=mRNA;gene=Pou2f2;product=POU domain%2C class 2%2C transcription factor 2%2C transcript variant 2;transcript_id=NM_011138.3;extra_copy_number=0
CM058247.1	Liftoff	exon	24999221	24999255	.	-	.	ID=exon-NM_011138.3-3;Parent=rna-NM_011138.3;Dbxref=GeneID:18987,GenBank:NM_011138.3,MGI:MGI:101897;gbkey=mRNA;gene=Pou2f2;product=POU domain%2C class 2%2C transcription factor 2%2C transcript variant 2;transcript_id=NM_011138.3;extra_copy_number=0
CM058247.1	Liftoff	exon	24999353	24999418	.	-	.	ID=exon-NM_011138.3-2;Parent=rna-NM_011138.3;Dbxref=GeneID:18987,GenBank:NM_011138.3,MGI:MGI:101897;gbkey=mRNA;gene=Pou2f2;product=POU domain%2C class 2%2C transcription factor 2%2C transcript variant 2;transcript_id=NM_011138.3;extra_copy_number=0
CM058247.1	Liftoff	exon	25010631	25010691	.	-	.	ID=exon-NM_011138.3-1;Parent=rna-NM_011138.3;Dbxref=GeneID:18987,GenBank:NM_011138.3,MGI:MGI:101897;gbkey=mRNA;gene=Pou2f2;product=POU domain%2C class 2%2C transcription factor 2%2C transcript variant 2;transcript_id=NM_011138.3;extra_copy_number=0
CM058247.1	Liftoff	CDS	24971154	24971193	.	-	.	ID=cds-NP_035268.2;Parent=rna-NM_011138.3;Dbxref=CCDS:CCDS39834.1,GeneID:18987,GenBank:NP_035268.2,MGI:MGI:101897;Name=NP_035268.2;Note=isoform 2 is encoded by transcript variant 2;gbkey=CDS;gene=Pou2f2;product=POU domain%2C class 2%2C transcription factor 2 isoform 2;protein_id=NP_035268.2;extra_copy_number=0
CM058247.1	Liftoff	CDS	24971676	24971877	.	-	.	ID=cds-NP_035268.2;Parent=rna-NM_011138.3;Dbxref=CCDS:CCDS39834.1,GeneID:18987,GenBank:NP_035268.2,MGI:MGI:101897;Name=NP_035268.2;Note=isoform 2 is encoded by transcript variant 2;gbkey=CDS;gene=Pou2f2;product=POU domain%2C class 2%2C transcription factor 2 isoform 2;protein_id=NP_035268.2;extra_copy_number=0
CM058247.1	Liftoff	CDS	24972981	24973047	.	-	.	ID=cds-NP_035268.2;Parent=rna-NM_011138.3;Dbxref=CCDS:CCDS39834.1,GeneID:18987,GenBank:NP_035268.2,MGI:MGI:101897;Name=NP_035268.2;Note=isoform 2 is encoded by transcript variant 2;gbkey=CDS;gene=Pou2f2;product=POU domain%2C class 2%2C transcription factor 2 isoform 2;protein_id=NP_035268.2;extra_copy_number=0
CM058247.1	Liftoff	CDS	24975081	24975257	.	-	.	ID=cds-NP_035268.2;Parent=rna-NM_011138.3;Dbxref=CCDS:CCDS39834.1,GeneID:18987,GenBank:NP_035268.2,MGI:MGI:101897;Name=NP_035268.2;Note=isoform 2 is encoded by transcript variant 2;gbkey=CDS;gene=Pou2f2;product=POU domain%2C class 2%2C transcription factor 2 isoform 2;protein_id=NP_035268.2;extra_copy_number=0
CM058247.1	Liftoff	CDS	24975333	24975481	.	-	.	ID=cds-NP_035268.2;Parent=rna-NM_011138.3;Dbxref=CCDS:CCDS39834.1,GeneID:18987,GenBank:NP_035268.2,MGI:MGI:101897;Name=NP_035268.2;Note=isoform 2 is encoded by transcript variant 2;gbkey=CDS;gene=Pou2f2;product=POU domain%2C class 2%2C transcription factor 2 isoform 2;protein_id=NP_035268.2;extra_copy_number=0
CM058247.1	Liftoff	CDS	24975584	24975725	.	-	.	ID=cds-NP_035268.2;Parent=rna-NM_011138.3;Dbxref=CCDS:CCDS39834.1,GeneID:18987,GenBank:NP_035268.2,MGI:MGI:101897;Name=NP_035268.2;Note=isoform 2 is encoded by transcript variant 2;gbkey=CDS;gene=Pou2f2;product=POU domain%2C class 2%2C transcription factor 2 isoform 2;protein_id=NP_035268.2;extra_copy_number=0
CM058247.1	Liftoff	CDS	24975845	24976006	.	-	.	ID=cds-NP_035268.2;Parent=rna-NM_011138.3;Dbxref=CCDS:CCDS39834.1,GeneID:18987,GenBank:NP_035268.2,MGI:MGI:101897;Name=NP_035268.2;Note=isoform 2 is encoded by transcript variant 2;gbkey=CDS;gene=Pou2f2;product=POU domain%2C class 2%2C transcription factor 2 isoform 2;protein_id=NP_035268.2;extra_copy_number=0
CM058247.1	Liftoff	CDS	24978143	24978234	.	-	.	ID=cds-NP_035268.2;Parent=rna-NM_011138.3;Dbxref=CCDS:CCDS39834.1,GeneID:18987,GenBank:NP_035268.2,MGI:MGI:101897;Name=NP_035268.2;Note=isoform 2 is encoded by transcript variant 2;gbkey=CDS;gene=Pou2f2;product=POU domain%2C class 2%2C transcription factor 2 isoform 2;protein_id=NP_035268.2;extra_copy_number=0
CM058247.1	Liftoff	CDS	24978329	24978434	.	-	.	ID=cds-NP_035268.2;Parent=rna-NM_011138.3;Dbxref=CCDS:CCDS39834.1,GeneID:18987,GenBank:NP_035268.2,MGI:MGI:101897;Name=NP_035268.2;Note=isoform 2 is encoded by transcript variant 2;gbkey=CDS;gene=Pou2f2;product=POU domain%2C class 2%2C transcription factor 2 isoform 2;protein_id=NP_035268.2;extra_copy_number=0
CM058247.1	Liftoff	CDS	24994235	24994351	.	-	.	ID=cds-NP_035268.2;Parent=rna-NM_011138.3;Dbxref=CCDS:CCDS39834.1,GeneID:18987,GenBank:NP_035268.2,MGI:MGI:101897;Name=NP_035268.2;Note=isoform 2 is encoded by transcript variant 2;gbkey=CDS;gene=Pou2f2;product=POU domain%2C class 2%2C transcription factor 2 isoform 2;protein_id=NP_035268.2;extra_copy_number=0
CM058247.1	Liftoff	CDS	24999038	24999094	.	-	.	ID=cds-NP_035268.2;Parent=rna-NM_011138.3;Dbxref=CCDS:CCDS39834.1,GeneID:18987,GenBank:NP_035268.2,MGI:MGI:101897;Name=NP_035268.2;Note=isoform 2 is encoded by transcript variant 2;gbkey=CDS;gene=Pou2f2;product=POU domain%2C class 2%2C transcription factor 2 isoform 2;protein_id=NP_035268.2;extra_copy_number=0
CM058247.1	Liftoff	CDS	24999221	24999255	.	-	.	ID=cds-NP_035268.2;Parent=rna-NM_011138.3;Dbxref=CCDS:CCDS39834.1,GeneID:18987,GenBank:NP_035268.2,MGI:MGI:101897;Name=NP_035268.2;Note=isoform 2 is encoded by transcript variant 2;gbkey=CDS;gene=Pou2f2;product=POU domain%2C class 2%2C transcription factor 2 isoform 2;protein_id=NP_035268.2;extra_copy_number=0
CM058247.1	Liftoff	CDS	24999353	24999418	.	-	.	ID=cds-NP_035268.2;Parent=rna-NM_011138.3;Dbxref=CCDS:CCDS39834.1,GeneID:18987,GenBank:NP_035268.2,MGI:MGI:101897;Name=NP_035268.2;Note=isoform 2 is encoded by transcript variant 2;gbkey=CDS;gene=Pou2f2;product=POU domain%2C class 2%2C transcription factor 2 isoform 2;protein_id=NP_035268.2;extra_copy_number=0
CM058247.1	Liftoff	CDS	25010631	25010658	.	-	.	ID=cds-NP_035268.2;Parent=rna-NM_011138.3;Dbxref=CCDS:CCDS39834.1,GeneID:18987,GenBank:NP_035268.2,MGI:MGI:101897;Name=NP_035268.2;Note=isoform 2 is encoded by transcript variant 2;gbkey=CDS;gene=Pou2f2;product=POU domain%2C class 2%2C transcription factor 2 isoform 2;protein_id=NP_035268.2;extra_copy_number=0
CM058247.1	Liftoff	mRNA	24993074	25058088	.	-	.	ID=rna-NM_001417141.1;Parent=gene-Pou2f2;Dbxref=GeneID:18987,GenBank:NM_001417141.1,MGI:MGI:101897;Name=NM_001417141.1;gbkey=mRNA;gene=Pou2f2;product=POU domain%2C class 2%2C transcription factor 2%2C transcript variant 14;transcript_id=NM_001417141.1;matches_ref_protein=True;valid_ORF=True;extra_copy_number=0
CM058247.1	Liftoff	exon	24993074	24993943	.	-	.	ID=exon-NM_001417141.1-7;Parent=rna-NM_001417141.1;Dbxref=GeneID:18987,GenBank:NM_001417141.1,MGI:MGI:101897;gbkey=mRNA;gene=Pou2f2;product=POU domain%2C class 2%2C transcription factor 2%2C transcript variant 14;transcript_id=NM_001417141.1;extra_copy_number=0
CM058247.1	Liftoff	exon	24994235	24994417	.	-	.	ID=exon-NM_001417141.1-6;Parent=rna-NM_001417141.1;Dbxref=GeneID:18987,GenBank:NM_001417141.1,MGI:MGI:101897;gbkey=mRNA;gene=Pou2f2;product=POU domain%2C class 2%2C transcription factor 2%2C transcript variant 14;transcript_id=NM_001417141.1;extra_copy_number=0
CM058247.1	Liftoff	exon	24999038	24999094	.	-	.	ID=exon-NM_001417141.1-5;Parent=rna-NM_001417141.1;Dbxref=GeneID:18987,GenBank:NM_001417141.1,MGI:MGI:101897;gbkey=mRNA;gene=Pou2f2;product=POU domain%2C class 2%2C transcription factor 2%2C transcript variant 14;transcript_id=NM_001417141.1;extra_copy_number=0
CM058247.1	Liftoff	exon	24999221	24999255	.	-	.	ID=exon-NM_001417141.1-4;Parent=rna-NM_001417141.1;Dbxref=GeneID:18987,GenBank:NM_001417141.1,MGI:MGI:101897;gbkey=mRNA;gene=Pou2f2;product=POU domain%2C class 2%2C transcription factor 2%2C transcript variant 14;transcript_id=NM_001417141.1;extra_copy_number=0
CM058247.1	Liftoff	exon	24999353	24999418	.	-	.	ID=exon-NM_001417141.1-3;Parent=rna-NM_001417141.1;Dbxref=GeneID:18987,GenBank:NM_001417141.1,MGI:MGI:101897;gbkey=mRNA;gene=Pou2f2;product=POU domain%2C class 2%2C transcription factor 2%2C transcript variant 14;transcript_id=NM_001417141.1;extra_copy_number=0
CM058247.1	Liftoff	exon	25038077	25038137	.	-	.	ID=exon-NM_001417141.1-2;Parent=rna-NM_001417141.1;Dbxref=GeneID:18987,GenBank:NM_001417141.1,MGI:MGI:101897;gbkey=mRNA;gene=Pou2f2;product=POU domain%2C class 2%2C transcription factor 2%2C transcript variant 14;transcript_id=NM_001417141.1;extra_copy_number=0
CM058247.1	Liftoff	exon	25057935	25058088	.	-	.	ID=exon-NM_001417141.1-1;Parent=rna-NM_001417141.1;Dbxref=GeneID:18987,GenBank:NM_001417141.1,MGI:MGI:101897;gbkey=mRNA;gene=Pou2f2;product=POU domain%2C class 2%2C transcription factor 2%2C transcript variant 14;transcript_id=NM_001417141.1;extra_copy_number=0
CM058247.1	Liftoff	CDS	24993617	24993943	.	-	.	ID=cds-NP_001404070.1;Parent=rna-NM_001417141.1;Dbxref=GeneID:18987,GenBank:NP_001404070.1,MGI:MGI:101897;Name=NP_001404070.1;Note=isoform 11 is encoded by transcript variant 14;gbkey=CDS;gene=Pou2f2;product=POU domain%2C class 2%2C transcription factor 2 isoform 11;protein_id=NP_001404070.1;extra_copy_number=0
CM058247.1	Liftoff	CDS	24994235	24994417	.	-	.	ID=cds-NP_001404070.1;Parent=rna-NM_001417141.1;Dbxref=GeneID:18987,GenBank:NP_001404070.1,MGI:MGI:101897;Name=NP_001404070.1;Note=isoform 11 is encoded by transcript variant 14;gbkey=CDS;gene=Pou2f2;product=POU domain%2C class 2%2C transcription factor 2 isoform 11;protein_id=NP_001404070.1;extra_copy_number=0
CM058247.1	Liftoff	CDS	24999038	24999094	.	-	.	ID=cds-NP_001404070.1;Parent=rna-NM_001417141.1;Dbxref=GeneID:18987,GenBank:NP_001404070.1,MGI:MGI:101897;Name=NP_001404070.1;Note=isoform 11 is encoded by transcript variant 14;gbkey=CDS;gene=Pou2f2;product=POU domain%2C class 2%2C transcription factor 2 isoform 11;protein_id=NP_001404070.1;extra_copy_number=0
CM058247.1	Liftoff	CDS	24999221	24999255	.	-	.	ID=cds-NP_001404070.1;Parent=rna-NM_001417141.1;Dbxref=GeneID:18987,GenBank:NP_001404070.1,MGI:MGI:101897;Name=NP_001404070.1;Note=isoform 11 is encoded by transcript variant 14;gbkey=CDS;gene=Pou2f2;product=POU domain%2C class 2%2C transcription factor 2 isoform 11;protein_id=NP_001404070.1;extra_copy_number=0
CM058247.1	Liftoff	CDS	24999353	24999410	.	-	.	ID=cds-NP_001404070.1;Parent=rna-NM_001417141.1;Dbxref=GeneID:18987,GenBank:NP_001404070.1,MGI:MGI:101897;Name=NP_001404070.1;Note=isoform 11 is encoded by transcript variant 14;gbkey=CDS;gene=Pou2f2;product=POU domain%2C class 2%2C transcription factor 2 isoform 11;protein_id=NP_001404070.1;extra_copy_number=0
CM058247.1	Liftoff	gene	24975257	24975366	.	-	.	ID=gene-Mir6537;Dbxref=GeneID:102465968,MGI:MGI:5531190,miRBase:MI0022353;Name=Mir6537;description=microRNA 6537;gbkey=Gene;gene=Mir6537;gene_biotype=miRNA;gene_synonym=Gm27808,mmu-mir-6537;coverage=1.0;sequence_ID=1.0;extra_copy_number=0;copy_num_ID=gene-Mir6537_0
CM058247.1	Liftoff	primary_transcript	24975257	24975366	.	-	.	ID=rna-NR_105855.1;Parent=gene-Mir6537;Dbxref=GeneID:102465968,GenBank:NR_105855.1,MGI:MGI:5531190,miRBase:MI0022353;Name=NR_105855.1;gbkey=precursor_RNA;gene=Mir6537;product=microRNA 6537;transcript_id=NR_105855.1;extra_copy_number=0
CM058247.1	Liftoff	exon	24975257	24975366	.	-	.	ID=exon-NR_105855.1-1;Parent=rna-NR_105855.1;Dbxref=GeneID:102465968,GenBank:NR_105855.1,MGI:MGI:5531190,miRBase:MI0022353;gbkey=precursor_RNA;gene=Mir6537;product=microRNA 6537;transcript_id=NR_105855.1;extra_copy_number=0
CM058247.1	Liftoff	gene	25030669	25034842	.	+	.	ID=gene-D930028M14Rik;Dbxref=GeneID:434147,MGI:MGI:3687343;Name=D930028M14Rik;description=RIKEN cDNA D930028M14 gene;gbkey=Gene;gene=D930028M14Rik;gene_biotype=lncRNA;gene_synonym=EG434147;coverage=1.0;sequence_ID=1.0;extra_copy_number=0;copy_num_ID=gene-D930028M14Rik_0
CM058247.1	Liftoff	lnc_RNA	25030669	25034842	.	+	.	ID=rna-NR_045847.1;Parent=gene-D930028M14Rik;Dbxref=GeneID:434147,GenBank:NR_045847.1,MGI:MGI:3687343;Name=NR_045847.1;gbkey=ncRNA;gene=D930028M14Rik;product=RIKEN cDNA D930028M14 gene%2C transcript variant 1;transcript_id=NR_045847.1;extra_copy_number=0
CM058247.1	Liftoff	exon	25030669	25030838	.	+	.	ID=exon-NR_045847.1-1;Parent=rna-NR_045847.1;Dbxref=GeneID:434147,GenBank:NR_045847.1,MGI:MGI:3687343;gbkey=ncRNA;gene=D930028M14Rik;product=RIKEN cDNA D930028M14 gene%2C transcript variant 1;transcript_id=NR_045847.1;extra_copy_number=0
CM058247.1	Liftoff	exon	25033534	25033832	.	+	.	ID=exon-NR_045847.1-2;Parent=rna-NR_045847.1;Dbxref=GeneID:434147,GenBank:NR_045847.1,MGI:MGI:3687343;gbkey=ncRNA;gene=D930028M14Rik;product=RIKEN cDNA D930028M14 gene%2C transcript variant 1;transcript_id=NR_045847.1;extra_copy_number=0
CM058247.1	Liftoff	exon	25034306	25034842	.	+	.	ID=exon-NR_045847.1-3;Parent=rna-NR_045847.1;Dbxref=GeneID:434147,GenBank:NR_045847.1,MGI:MGI:3687343;gbkey=ncRNA;gene=D930028M14Rik;product=RIKEN cDNA D930028M14 gene%2C transcript variant 1;transcript_id=NR_045847.1;extra_copy_number=0
CM058247.1	Liftoff	lnc_RNA	25033281	25034842	.	+	.	ID=rna-NR_045848.1;Parent=gene-D930028M14Rik;Dbxref=GeneID:434147,GenBank:NR_045848.1,MGI:MGI:3687343;Name=NR_045848.1;gbkey=ncRNA;gene=D930028M14Rik;product=RIKEN cDNA D930028M14 gene%2C transcript variant 2;transcript_id=NR_045848.1;extra_copy_number=0
CM058247.1	Liftoff	exon	25033281	25033348	.	+	.	ID=exon-NR_045848.1-1;Parent=rna-NR_045848.1;Dbxref=GeneID:434147,GenBank:NR_045848.1,MGI:MGI:3687343;gbkey=ncRNA;gene=D930028M14Rik;product=RIKEN cDNA D930028M14 gene%2C transcript variant 2;transcript_id=NR_045848.1;extra_copy_number=0
CM058247.1	Liftoff	exon	25033534	25033832	.	+	.	ID=exon-NR_045848.1-2;Parent=rna-NR_045848.1;Dbxref=GeneID:434147,GenBank:NR_045848.1,MGI:MGI:3687343;gbkey=ncRNA;gene=D930028M14Rik;product=RIKEN cDNA D930028M14 gene%2C transcript variant 2;transcript_id=NR_045848.1;extra_copy_number=0
CM058247.1	Liftoff	exon	25034306	25034842	.	+	.	ID=exon-NR_045848.1-3;Parent=rna-NR_045848.1;Dbxref=GeneID:434147,GenBank:NR_045848.1,MGI:MGI:3687343;gbkey=ncRNA;gene=D930028M14Rik;product=RIKEN cDNA D930028M14 gene%2C transcript variant 2;transcript_id=NR_045848.1;extra_copy_number=0
CM058247.1	Liftoff	gene	25078139	25098837	.	-	.	ID=gene-Dedd2;Dbxref=GeneID:67379,MGI:MGI:1914629;Name=Dedd2;description=death effector domain-containing DNA binding protein 2;gbkey=Gene;gene=Dedd2;gene_biotype=protein_coding;gene_synonym=2410050E11Rik,FLAME-3;coverage=1.0;sequence_ID=1.0;valid_ORFs=3;extra_copy_number=0;copy_num_ID=gene-Dedd2_0
CM058247.1	Liftoff	mRNA	25078139	25098837	.	-	.	ID=rna-XM_030242925.2;Parent=gene-Dedd2;Dbxref=GeneID:67379,GenBank:XM_030242925.2,MGI:MGI:1914629;Name=XM_030242925.2;gbkey=mRNA;gene=Dedd2;model_evidence=Supporting evidence includes similarity to: 3 mRNAs%2C 8 ESTs%2C 5 Proteins%2C 174 long SRA reads%2C and 100%25 coverage of the annotated genomic feature by RNAseq alignments%2C including 13 samples with support for all annotated introns;product=death effector domain-containing DNA binding protein 2%2C transcript variant X1;transcript_id=XM_030242925.2;matches_ref_protein=True;valid_ORF=True;extra_copy_number=0
CM058247.1	Liftoff	exon	25078139	25082158	.	-	.	ID=exon-XM_030242925.2-6;Parent=rna-XM_030242925.2;Dbxref=GeneID:67379,GenBank:XM_030242925.2,MGI:MGI:1914629;gbkey=mRNA;gene=Dedd2;product=death effector domain-containing DNA binding protein 2%2C transcript variant X1;transcript_id=XM_030242925.2;extra_copy_number=0
CM058247.1	Liftoff	exon	25089376	25089525	.	-	.	ID=exon-XM_030242925.2-5;Parent=rna-XM_030242925.2;Dbxref=GeneID:67379,GenBank:XM_030242925.2,MGI:MGI:1914629;gbkey=mRNA;gene=Dedd2;product=death effector domain-containing DNA binding protein 2%2C transcript variant X1;transcript_id=XM_030242925.2;extra_copy_number=0
CM058247.1	Liftoff	exon	25095772	25095894	.	-	.	ID=exon-XM_030242925.2-4;Parent=rna-XM_030242925.2;Dbxref=GeneID:67379,GenBank:XM_030242925.2,MGI:MGI:1914629;gbkey=mRNA;gene=Dedd2;product=death effector domain-containing DNA binding protein 2%2C transcript variant X1;transcript_id=XM_030242925.2;extra_copy_number=0
CM058247.1	Liftoff	exon	25097028	25097394	.	-	.	ID=exon-XM_030242925.2-3;Parent=rna-XM_030242925.2;Dbxref=GeneID:67379,GenBank:XM_030242925.2,MGI:MGI:1914629;gbkey=mRNA;gene=Dedd2;product=death effector domain-containing DNA binding protein 2%2C transcript variant X1;transcript_id=XM_030242925.2;extra_copy_number=0
CM058247.1	Liftoff	exon	25098014	25098154	.	-	.	ID=exon-XM_030242925.2-2;Parent=rna-XM_030242925.2;Dbxref=GeneID:67379,GenBank:XM_030242925.2,MGI:MGI:1914629;gbkey=mRNA;gene=Dedd2;product=death effector domain-containing DNA binding protein 2%2C transcript variant X1;transcript_id=XM_030242925.2;extra_copy_number=0
CM058247.1	Liftoff	exon	25098796	25098837	.	-	.	ID=exon-XM_030242925.2-1;Parent=rna-XM_030242925.2;Dbxref=GeneID:67379,GenBank:XM_030242925.2,MGI:MGI:1914629;gbkey=mRNA;gene=Dedd2;product=death effector domain-containing DNA binding protein 2%2C transcript variant X1;transcript_id=XM_030242925.2;extra_copy_number=0
CM058247.1	Liftoff	CDS	25081767	25082158	.	-	.	ID=cds-XP_030098785.1;Parent=rna-XM_030242925.2;Dbxref=GeneID:67379,GenBank:XP_030098785.1,MGI:MGI:1914629;Name=XP_030098785.1;gbkey=CDS;gene=Dedd2;product=DNA-binding death effector domain-containing protein 2 isoform X1;protein_id=XP_030098785.1;extra_copy_number=0
CM058247.1	Liftoff	CDS	25089376	25089525	.	-	.	ID=cds-XP_030098785.1;Parent=rna-XM_030242925.2;Dbxref=GeneID:67379,GenBank:XP_030098785.1,MGI:MGI:1914629;Name=XP_030098785.1;gbkey=CDS;gene=Dedd2;product=DNA-binding death effector domain-containing protein 2 isoform X1;protein_id=XP_030098785.1;extra_copy_number=0
CM058247.1	Liftoff	CDS	25095772	25095894	.	-	.	ID=cds-XP_030098785.1;Parent=rna-XM_030242925.2;Dbxref=GeneID:67379,GenBank:XP_030098785.1,MGI:MGI:1914629;Name=XP_030098785.1;gbkey=CDS;gene=Dedd2;product=DNA-binding death effector domain-containing protein 2 isoform X1;protein_id=XP_030098785.1;extra_copy_number=0
CM058247.1	Liftoff	CDS	25097028	25097355	.	-	.	ID=cds-XP_030098785.1;Parent=rna-XM_030242925.2;Dbxref=GeneID:67379,GenBank:XP_030098785.1,MGI:MGI:1914629;Name=XP_030098785.1;gbkey=CDS;gene=Dedd2;product=DNA-binding death effector domain-containing protein 2 isoform X1;protein_id=XP_030098785.1;extra_copy_number=0
CM058247.1	Liftoff	mRNA	25078139	25098177	.	-	.	ID=rna-XM_036153381.1;Parent=gene-Dedd2;Dbxref=GeneID:67379,GenBank:XM_036153381.1,MGI:MGI:1914629;Name=XM_036153381.1;gbkey=mRNA;gene=Dedd2;model_evidence=Supporting evidence includes similarity to: 3 mRNAs%2C 7 ESTs%2C 5 Proteins%2C 176 long SRA reads%2C and 100%25 coverage of the annotated genomic feature by RNAseq alignments%2C including 48 samples with support for all annotated introns;product=death effector domain-containing DNA binding protein 2%2C transcript variant X2;transcript_id=XM_036153381.1;matches_ref_protein=True;valid_ORF=True;extra_copy_number=0
CM058247.1	Liftoff	exon	25078139	25082158	.	-	.	ID=exon-XM_036153381.1-5;Parent=rna-XM_036153381.1;Dbxref=GeneID:67379,GenBank:XM_036153381.1,MGI:MGI:1914629;gbkey=mRNA;gene=Dedd2;product=death effector domain-containing DNA binding protein 2%2C transcript variant X2;transcript_id=XM_036153381.1;extra_copy_number=0
CM058247.1	Liftoff	exon	25089376	25089525	.	-	.	ID=exon-XM_036153381.1-4;Parent=rna-XM_036153381.1;Dbxref=GeneID:67379,GenBank:XM_036153381.1,MGI:MGI:1914629;gbkey=mRNA;gene=Dedd2;product=death effector domain-containing DNA binding protein 2%2C transcript variant X2;transcript_id=XM_036153381.1;extra_copy_number=0
CM058247.1	Liftoff	exon	25095772	25095894	.	-	.	ID=exon-XM_036153381.1-3;Parent=rna-XM_036153381.1;Dbxref=GeneID:67379,GenBank:XM_036153381.1,MGI:MGI:1914629;gbkey=mRNA;gene=Dedd2;product=death effector domain-containing DNA binding protein 2%2C transcript variant X2;transcript_id=XM_036153381.1;extra_copy_number=0
CM058247.1	Liftoff	exon	25097028	25097394	.	-	.	ID=exon-XM_036153381.1-2;Parent=rna-XM_036153381.1;Dbxref=GeneID:67379,GenBank:XM_036153381.1,MGI:MGI:1914629;gbkey=mRNA;gene=Dedd2;product=death effector domain-containing DNA binding protein 2%2C transcript variant X2;transcript_id=XM_036153381.1;extra_copy_number=0
CM058247.1	Liftoff	exon	25098014	25098177	.	-	.	ID=exon-XM_036153381.1-1;Parent=rna-XM_036153381.1;Dbxref=GeneID:67379,GenBank:XM_036153381.1,MGI:MGI:1914629;gbkey=mRNA;gene=Dedd2;product=death effector domain-containing DNA binding protein 2%2C transcript variant X2;transcript_id=XM_036153381.1;extra_copy_number=0
CM058247.1	Liftoff	CDS	25081767	25082158	.	-	.	ID=cds-XP_036009274.1;Parent=rna-XM_036153381.1;Dbxref=GeneID:67379,GenBank:XP_036009274.1,MGI:MGI:1914629;Name=XP_036009274.1;gbkey=CDS;gene=Dedd2;product=DNA-binding death effector domain-containing protein 2 isoform X1;protein_id=XP_036009274.1;extra_copy_number=0
CM058247.1	Liftoff	CDS	25089376	25089525	.	-	.	ID=cds-XP_036009274.1;Parent=rna-XM_036153381.1;Dbxref=GeneID:67379,GenBank:XP_036009274.1,MGI:MGI:1914629;Name=XP_036009274.1;gbkey=CDS;gene=Dedd2;product=DNA-binding death effector domain-containing protein 2 isoform X1;protein_id=XP_036009274.1;extra_copy_number=0
CM058247.1	Liftoff	CDS	25095772	25095894	.	-	.	ID=cds-XP_036009274.1;Parent=rna-XM_036153381.1;Dbxref=GeneID:67379,GenBank:XP_036009274.1,MGI:MGI:1914629;Name=XP_036009274.1;gbkey=CDS;gene=Dedd2;product=DNA-binding death effector domain-containing protein 2 isoform X1;protein_id=XP_036009274.1;extra_copy_number=0
CM058247.1	Liftoff	CDS	25097028	25097355	.	-	.	ID=cds-XP_036009274.1;Parent=rna-XM_036153381.1;Dbxref=GeneID:67379,GenBank:XP_036009274.1,MGI:MGI:1914629;Name=XP_036009274.1;gbkey=CDS;gene=Dedd2;product=DNA-binding death effector domain-containing protein 2 isoform X1;protein_id=XP_036009274.1;extra_copy_number=0
CM058247.1	Liftoff	mRNA	25081067	25098086	.	-	.	ID=rna-NM_207677.3;Parent=gene-Dedd2;Dbxref=GeneID:67379,GenBank:NM_207677.3,MGI:MGI:1914629;Name=NM_207677.3;gbkey=mRNA;gene=Dedd2;product=death effector domain-containing DNA binding protein 2;tag=RefSeq Select;transcript_id=NM_207677.3;matches_ref_protein=True;valid_ORF=True;extra_copy_number=0
CM058247.1	Liftoff	exon	25081067	25082158	.	-	.	ID=exon-NM_207677.3-5;Parent=rna-NM_207677.3;Dbxref=GeneID:67379,GenBank:NM_207677.3,MGI:MGI:1914629;gbkey=mRNA;gene=Dedd2;product=death effector domain-containing DNA binding protein 2;tag=RefSeq Select;transcript_id=NM_207677.3;extra_copy_number=0
CM058247.1	Liftoff	exon	25089376	25089525	.	-	.	ID=exon-NM_207677.3-4;Parent=rna-NM_207677.3;Dbxref=GeneID:67379,GenBank:NM_207677.3,MGI:MGI:1914629;gbkey=mRNA;gene=Dedd2;product=death effector domain-containing DNA binding protein 2;tag=RefSeq Select;transcript_id=NM_207677.3;extra_copy_number=0
CM058247.1	Liftoff	exon	25095772	25095894	.	-	.	ID=exon-NM_207677.3-3;Parent=rna-NM_207677.3;Dbxref=GeneID:67379,GenBank:NM_207677.3,MGI:MGI:1914629;gbkey=mRNA;gene=Dedd2;product=death effector domain-containing DNA binding protein 2;tag=RefSeq Select;transcript_id=NM_207677.3;extra_copy_number=0
CM058247.1	Liftoff	exon	25097028	25097394	.	-	.	ID=exon-NM_207677.3-2;Parent=rna-NM_207677.3;Dbxref=GeneID:67379,GenBank:NM_207677.3,MGI:MGI:1914629;gbkey=mRNA;gene=Dedd2;product=death effector domain-containing DNA binding protein 2;tag=RefSeq Select;transcript_id=NM_207677.3;extra_copy_number=0
CM058247.1	Liftoff	exon	25097991	25098086	.	-	.	ID=exon-NM_207677.3-1;Parent=rna-NM_207677.3;Dbxref=GeneID:67379,GenBank:NM_207677.3,MGI:MGI:1914629;gbkey=mRNA;gene=Dedd2;product=death effector domain-containing DNA binding protein 2;tag=RefSeq Select;transcript_id=NM_207677.3;extra_copy_number=0
CM058247.1	Liftoff	CDS	25081767	25082158	.	-	.	ID=cds-NP_997560.3;Parent=rna-NM_207677.3;Dbxref=CCDS:CCDS20973.1,GeneID:67379,GenBank:NP_997560.3,MGI:MGI:1914629;Name=NP_997560.3;gbkey=CDS;gene=Dedd2;product=DNA-binding death effector domain-containing protein 2;protein_id=NP_997560.3;tag=RefSeq Select;extra_copy_number=0
CM058247.1	Liftoff	CDS	25089376	25089525	.	-	.	ID=cds-NP_997560.3;Parent=rna-NM_207677.3;Dbxref=CCDS:CCDS20973.1,GeneID:67379,GenBank:NP_997560.3,MGI:MGI:1914629;Name=NP_997560.3;gbkey=CDS;gene=Dedd2;product=DNA-binding death effector domain-containing protein 2;protein_id=NP_997560.3;tag=RefSeq Select;extra_copy_number=0
CM058247.1	Liftoff	CDS	25095772	25095894	.	-	.	ID=cds-NP_997560.3;Parent=rna-NM_207677.3;Dbxref=CCDS:CCDS20973.1,GeneID:67379,GenBank:NP_997560.3,MGI:MGI:1914629;Name=NP_997560.3;gbkey=CDS;gene=Dedd2;product=DNA-binding death effector domain-containing protein 2;protein_id=NP_997560.3;tag=RefSeq Select;extra_copy_number=0
CM058247.1	Liftoff	CDS	25097028	25097355	.	-	.	ID=cds-NP_997560.3;Parent=rna-NM_207677.3;Dbxref=CCDS:CCDS20973.1,GeneID:67379,GenBank:NP_997560.3,MGI:MGI:1914629;Name=NP_997560.3;gbkey=CDS;gene=Dedd2;product=DNA-binding death effector domain-containing protein 2;protein_id=NP_997560.3;tag=RefSeq Select;extra_copy_number=0
CM058247.1	Liftoff	transcript	25078139	25098837	.	-	.	ID=rna-XR_003946545.2;Parent=gene-Dedd2;Dbxref=GeneID:67379,GenBank:XR_003946545.2,MGI:MGI:1914629;Name=XR_003946545.2;gbkey=misc_RNA;gene=Dedd2;model_evidence=Supporting evidence includes similarity to: 8 ESTs%2C 98 long SRA reads%2C and 100%25 coverage of the annotated genomic feature by RNAseq alignments%2C including 13 samples with support for all annotated introns;product=death effector domain-containing DNA binding protein 2%2C transcript variant X3;transcript_id=XR_003946545.2;extra_copy_number=0
CM058247.1	Liftoff	exon	25078139	25082158	.	-	.	ID=exon-XR_003946545.2-7;Parent=rna-XR_003946545.2;Dbxref=GeneID:67379,GenBank:XR_003946545.2,MGI:MGI:1914629;gbkey=misc_RNA;gene=Dedd2;product=death effector domain-containing DNA binding protein 2%2C transcript variant X3;transcript_id=XR_003946545.2;extra_copy_number=0
CM058247.1	Liftoff	exon	25084035	25084116	.	-	.	ID=exon-XR_003946545.2-6;Parent=rna-XR_003946545.2;Dbxref=GeneID:67379,GenBank:XR_003946545.2,MGI:MGI:1914629;gbkey=misc_RNA;gene=Dedd2;product=death effector domain-containing DNA binding protein 2%2C transcript variant X3;transcript_id=XR_003946545.2;extra_copy_number=0
CM058247.1	Liftoff	exon	25089376	25089525	.	-	.	ID=exon-XR_003946545.2-5;Parent=rna-XR_003946545.2;Dbxref=GeneID:67379,GenBank:XR_003946545.2,MGI:MGI:1914629;gbkey=misc_RNA;gene=Dedd2;product=death effector domain-containing DNA binding protein 2%2C transcript variant X3;transcript_id=XR_003946545.2;extra_copy_number=0
CM058247.1	Liftoff	exon	25095772	25095894	.	-	.	ID=exon-XR_003946545.2-4;Parent=rna-XR_003946545.2;Dbxref=GeneID:67379,GenBank:XR_003946545.2,MGI:MGI:1914629;gbkey=misc_RNA;gene=Dedd2;product=death effector domain-containing DNA binding protein 2%2C transcript variant X3;transcript_id=XR_003946545.2;extra_copy_number=0
CM058247.1	Liftoff	exon	25097028	25097394	.	-	.	ID=exon-XR_003946545.2-3;Parent=rna-XR_003946545.2;Dbxref=GeneID:67379,GenBank:XR_003946545.2,MGI:MGI:1914629;gbkey=misc_RNA;gene=Dedd2;product=death effector domain-containing DNA binding protein 2%2C transcript variant X3;transcript_id=XR_003946545.2;extra_copy_number=0
CM058247.1	Liftoff	exon	25098014	25098154	.	-	.	ID=exon-XR_003946545.2-2;Parent=rna-XR_003946545.2;Dbxref=GeneID:67379,GenBank:XR_003946545.2,MGI:MGI:1914629;gbkey=misc_RNA;gene=Dedd2;product=death effector domain-containing DNA binding protein 2%2C transcript variant X3;transcript_id=XR_003946545.2;extra_copy_number=0
CM058247.1	Liftoff	exon	25098796	25098837	.	-	.	ID=exon-XR_003946545.2-1;Parent=rna-XR_003946545.2;Dbxref=GeneID:67379,GenBank:XR_003946545.2,MGI:MGI:1914629;gbkey=misc_RNA;gene=Dedd2;product=death effector domain-containing DNA binding protein 2%2C transcript variant X3;transcript_id=XR_003946545.2;extra_copy_number=0
CM058247.1	Liftoff	transcript	25078139	25098116	.	-	.	ID=rna-XR_004934172.1;Parent=gene-Dedd2;Dbxref=GeneID:67379,GenBank:XR_004934172.1,MGI:MGI:1914629;Name=XR_004934172.1;gbkey=misc_RNA;gene=Dedd2;model_evidence=Supporting evidence includes similarity to: 1 mRNA%2C 8 ESTs%2C 93 long SRA reads%2C and 99%25 coverage of the annotated genomic feature by RNAseq alignments%2C including 48 samples with support for all annotated introns;product=death effector domain-containing DNA binding protein 2%2C transcript variant X5;transcript_id=XR_004934172.1;extra_copy_number=0
CM058247.1	Liftoff	exon	25078139	25082158	.	-	.	ID=exon-XR_004934172.1-5;Parent=rna-XR_004934172.1;Dbxref=GeneID:67379,GenBank:XR_004934172.1,MGI:MGI:1914629;gbkey=misc_RNA;gene=Dedd2;product=death effector domain-containing DNA binding protein 2%2C transcript variant X5;transcript_id=XR_004934172.1;extra_copy_number=0
CM058247.1	Liftoff	exon	25084035	25084116	.	-	.	ID=exon-XR_004934172.1-4;Parent=rna-XR_004934172.1;Dbxref=GeneID:67379,GenBank:XR_004934172.1,MGI:MGI:1914629;gbkey=misc_RNA;gene=Dedd2;product=death effector domain-containing DNA binding protein 2%2C transcript variant X5;transcript_id=XR_004934172.1;extra_copy_number=0
CM058247.1	Liftoff	exon	25089376	25089525	.	-	.	ID=exon-XR_004934172.1-3;Parent=rna-XR_004934172.1;Dbxref=GeneID:67379,GenBank:XR_004934172.1,MGI:MGI:1914629;gbkey=misc_RNA;gene=Dedd2;product=death effector domain-containing DNA binding protein 2%2C transcript variant X5;transcript_id=XR_004934172.1;extra_copy_number=0
CM058247.1	Liftoff	exon	25095772	25095894	.	-	.	ID=exon-XR_004934172.1-2;Parent=rna-XR_004934172.1;Dbxref=GeneID:67379,GenBank:XR_004934172.1,MGI:MGI:1914629;gbkey=misc_RNA;gene=Dedd2;product=death effector domain-containing DNA binding protein 2%2C transcript variant X5;transcript_id=XR_004934172.1;extra_copy_number=0
CM058247.1	Liftoff	exon	25097028	25098116	.	-	.	ID=exon-XR_004934172.1-1;Parent=rna-XR_004934172.1;Dbxref=GeneID:67379,GenBank:XR_004934172.1,MGI:MGI:1914629;gbkey=misc_RNA;gene=Dedd2;product=death effector domain-containing DNA binding protein 2%2C transcript variant X5;transcript_id=XR_004934172.1;extra_copy_number=0
CM058247.1	Liftoff	transcript	25078139	25098189	.	-	.	ID=rna-XR_391094.3;Parent=gene-Dedd2;Dbxref=GeneID:67379,GenBank:XR_391094.3,MGI:MGI:1914629;Name=XR_391094.3;gbkey=misc_RNA;gene=Dedd2;model_evidence=Supporting evidence includes similarity to: 7 ESTs%2C 100 long SRA reads%2C and 100%25 coverage of the annotated genomic feature by RNAseq alignments%2C including 45 samples with support for all annotated introns;product=death effector domain-containing DNA binding protein 2%2C transcript variant X4;transcript_id=XR_391094.3;extra_copy_number=0
CM058247.1	Liftoff	exon	25078139	25082158	.	-	.	ID=exon-XR_391094.3-6;Parent=rna-XR_391094.3;Dbxref=GeneID:67379,GenBank:XR_391094.3,MGI:MGI:1914629;gbkey=misc_RNA;gene=Dedd2;product=death effector domain-containing DNA binding protein 2%2C transcript variant X4;transcript_id=XR_391094.3;extra_copy_number=0
CM058247.1	Liftoff	exon	25084035	25084116	.	-	.	ID=exon-XR_391094.3-5;Parent=rna-XR_391094.3;Dbxref=GeneID:67379,GenBank:XR_391094.3,MGI:MGI:1914629;gbkey=misc_RNA;gene=Dedd2;product=death effector domain-containing DNA binding protein 2%2C transcript variant X4;transcript_id=XR_391094.3;extra_copy_number=0
CM058247.1	Liftoff	exon	25089376	25089525	.	-	.	ID=exon-XR_391094.3-4;Parent=rna-XR_391094.3;Dbxref=GeneID:67379,GenBank:XR_391094.3,MGI:MGI:1914629;gbkey=misc_RNA;gene=Dedd2;product=death effector domain-containing DNA binding protein 2%2C transcript variant X4;transcript_id=XR_391094.3;extra_copy_number=0
CM058247.1	Liftoff	exon	25095772	25095894	.	-	.	ID=exon-XR_391094.3-3;Parent=rna-XR_391094.3;Dbxref=GeneID:67379,GenBank:XR_391094.3,MGI:MGI:1914629;gbkey=misc_RNA;gene=Dedd2;product=death effector domain-containing DNA binding protein 2%2C transcript variant X4;transcript_id=XR_391094.3;extra_copy_number=0
CM058247.1	Liftoff	exon	25097028	25097394	.	-	.	ID=exon-XR_391094.3-2;Parent=rna-XR_391094.3;Dbxref=GeneID:67379,GenBank:XR_391094.3,MGI:MGI:1914629;gbkey=misc_RNA;gene=Dedd2;product=death effector domain-containing DNA binding protein 2%2C transcript variant X4;transcript_id=XR_391094.3;extra_copy_number=0
CM058247.1	Liftoff	exon	25098014	25098189	.	-	.	ID=exon-XR_391094.3-1;Parent=rna-XR_391094.3;Dbxref=GeneID:67379,GenBank:XR_391094.3,MGI:MGI:1914629;gbkey=misc_RNA;gene=Dedd2;product=death effector domain-containing DNA binding protein 2%2C transcript variant X4;transcript_id=XR_391094.3;extra_copy_number=0
CM058247.1	Liftoff	match	25083473	25083955	.	+	.	ID=14bff828-a44d-404f-a1bf-7c58ad72667a;Target=NG_151322.1 1 483 +;assembly_bases_aln=483;assembly_bases_seq=483;bit_score=899.929;blast_aligner=1;blast_score=483;common_component=0;e_value=0;filter_score=0;for_remapping=2;gap_count=0;hsp_percent_coverage=100;matchable_bases=483;matched_bases=483;num_ident=483;num_mismatch=0;pct_coverage=100;pct_coverage_hiqual=100;pct_identity_gap=100;pct_identity_gapopen_only=100;pct_identity_ungap=100;rank=1;weighted_identity=1;coverage=1.0;sequence_ID=1.0;extra_copy_number=0;copy_num_ID=14bff828-a44d-404f-a1bf-7c58ad72667a_0
CM058247.1	Liftoff	enhancer	25083573	25083855	.	.	.	ID=id-GeneID:128925641;Dbxref=GeneID:128925641;Note=cis-regulatory module chr7:25990365-25990647 (MGSCv37/mm9 assembly coordinates);experiment=EXISTENCE:reporter gene assay evidence [ECO:0000049][PMID:25872643];function=activates a minimal SCP1 promoter by CapStarr-seq with weak activity in NIH3T3 fibroblasts {active_cell/tissue: NIH3T3};gbkey=regulatory;regulatory_class=enhancer;coverage=1.0;sequence_ID=1.0;extra_copy_number=0;copy_num_ID=id-GeneID:128925641_0
CM058247.1	Liftoff	biological_region	25083573	25083855	.	+	.	ID=id-GeneID:128925641-2;Dbxref=GeneID:128925641;Name=biological region;gbkey=Region;standard_name=CapStarr-seq enhancer MGSCv37_chr7:25990365-25990647;coverage=1.0;sequence_ID=1.0;extra_copy_number=0;copy_num_ID=id-GeneID:128925641-2_0
CM058247.1	Liftoff	gene	25095895	25095952	.	-	.	ID=gene-Mir7048;Dbxref=GeneID:102466794,MGI:MGI:5530656,miRBase:MI0022897;Name=Mir7048;description=microRNA 7048;gbkey=Gene;gene=Mir7048;gene_biotype=miRNA;gene_synonym=Gm27274,mmu-mir-7048;coverage=1.0;sequence_ID=1.0;extra_copy_number=0;copy_num_ID=gene-Mir7048_0
CM058247.1	Liftoff	primary_transcript	25095895	25095952	.	-	.	ID=rna-NR_106015.1;Parent=gene-Mir7048;Dbxref=GeneID:102466794,GenBank:NR_106015.1,MGI:MGI:5530656,miRBase:MI0022897;Name=NR_106015.1;gbkey=precursor_RNA;gene=Mir7048;product=microRNA 7048;transcript_id=NR_106015.1;extra_copy_number=0
CM058247.1	Liftoff	exon	25095895	25095952	.	-	.	ID=exon-NR_106015.1-1;Parent=rna-NR_106015.1;Dbxref=GeneID:102466794,GenBank:NR_106015.1,MGI:MGI:5530656,miRBase:MI0022897;gbkey=precursor_RNA;gene=Mir7048;product=microRNA 7048;transcript_id=NR_106015.1;extra_copy_number=0
CM058247.1	Liftoff	gene	25098074	25108490	.	+	.	ID=gene-Zfp526;Dbxref=GeneID:210172,MGI:MGI:2445181;Name=Zfp526;description=zinc finger protein 526;gbkey=Gene;gene=Zfp526;gene_biotype=protein_coding;gene_synonym=D030024H03Rik,Znf526;coverage=1.0;sequence_ID=1.0;valid_ORFs=4;extra_copy_number=0;copy_num_ID=gene-Zfp526_0
CM058247.1	Liftoff	mRNA	25098074	25108490	.	+	.	ID=rna-XM_006539713.5;Parent=gene-Zfp526;Dbxref=GeneID:210172,GenBank:XM_006539713.5,MGI:MGI:2445181;Name=XM_006539713.5;gbkey=mRNA;gene=Zfp526;model_evidence=Supporting evidence includes similarity to: 7 mRNAs%2C 1 EST%2C 3 Proteins%2C 690 long SRA reads%2C and 100%25 coverage of the annotated genomic feature by RNAseq alignments%2C including 1 sample with support for all annotated introns;product=zinc finger protein 526%2C transcript variant X1;transcript_id=XM_006539713.5;matches_ref_protein=True;valid_ORF=True;extra_copy_number=0
CM058247.1	Liftoff	exon	25098074	25098137	.	+	.	ID=exon-XM_006539713.5-1;Parent=rna-XM_006539713.5;Dbxref=GeneID:210172,GenBank:XM_006539713.5,MGI:MGI:2445181;gbkey=mRNA;gene=Zfp526;product=zinc finger protein 526%2C transcript variant X1;transcript_id=XM_006539713.5;extra_copy_number=0
CM058247.1	Liftoff	exon	25099257	25099731	.	+	.	ID=exon-XM_006539713.5-2;Parent=rna-XM_006539713.5;Dbxref=GeneID:210172,GenBank:XM_006539713.5,MGI:MGI:2445181;gbkey=mRNA;gene=Zfp526;product=zinc finger protein 526%2C transcript variant X1;transcript_id=XM_006539713.5;extra_copy_number=0
CM058247.1	Liftoff	exon	25102528	25108490	.	+	.	ID=exon-XM_006539713.5-3;Parent=rna-XM_006539713.5;Dbxref=GeneID:210172,GenBank:XM_006539713.5,MGI:MGI:2445181;gbkey=mRNA;gene=Zfp526;product=zinc finger protein 526%2C transcript variant X1;transcript_id=XM_006539713.5;extra_copy_number=0
CM058247.1	Liftoff	CDS	25099653	25099731	.	+	.	ID=cds-XP_006539776.1;Parent=rna-XM_006539713.5;Dbxref=GeneID:210172,GenBank:XP_006539776.1,MGI:MGI:2445181;Name=XP_006539776.1;gbkey=CDS;gene=Zfp526;product=zinc finger protein 526 isoform X1;protein_id=XP_006539776.1;extra_copy_number=0
CM058247.1	Liftoff	CDS	25102528	25104572	.	+	.	ID=cds-XP_006539776.1;Parent=rna-XM_006539713.5;Dbxref=GeneID:210172,GenBank:XP_006539776.1,MGI:MGI:2445181;Name=XP_006539776.1;gbkey=CDS;gene=Zfp526;product=zinc finger protein 526 isoform X1;protein_id=XP_006539776.1;extra_copy_number=0
CM058247.1	Liftoff	mRNA	25099652	25105722	.	+	.	ID=rna-NM_175436.5;Parent=gene-Zfp526;Dbxref=GeneID:210172,GenBank:NM_175436.5,MGI:MGI:2445181;Name=NM_175436.5;gbkey=mRNA;gene=Zfp526;product=zinc finger protein 526;tag=RefSeq Select;transcript_id=NM_175436.5;matches_ref_protein=True;valid_ORF=True;extra_copy_number=0
CM058247.1	Liftoff	exon	25099652	25099731	.	+	.	ID=exon-NM_175436.5-1;Parent=rna-NM_175436.5;Dbxref=GeneID:210172,GenBank:NM_175436.5,MGI:MGI:2445181;gbkey=mRNA;gene=Zfp526;product=zinc finger protein 526;tag=RefSeq Select;transcript_id=NM_175436.5;extra_copy_number=0
CM058247.1	Liftoff	exon	25102342	25102434	.	+	.	ID=exon-NM_175436.5-2;Parent=rna-NM_175436.5;Dbxref=GeneID:210172,GenBank:NM_175436.5,MGI:MGI:2445181;gbkey=mRNA;gene=Zfp526;product=zinc finger protein 526;tag=RefSeq Select;transcript_id=NM_175436.5;extra_copy_number=0
CM058247.1	Liftoff	exon	25102528	25105722	.	+	.	ID=exon-NM_175436.5-3;Parent=rna-NM_175436.5;Dbxref=GeneID:210172,GenBank:NM_175436.5,MGI:MGI:2445181;gbkey=mRNA;gene=Zfp526;product=zinc finger protein 526;tag=RefSeq Select;transcript_id=NM_175436.5;extra_copy_number=0
CM058247.1	Liftoff	CDS	25102545	25104572	.	+	.	ID=cds-NP_780645.1;Parent=rna-NM_175436.5;Dbxref=CCDS:CCDS20975.1,GeneID:210172,GenBank:NP_780645.1,MGI:MGI:2445181;Name=NP_780645.1;gbkey=CDS;gene=Zfp526;product=zinc finger protein 526;protein_id=NP_780645.1;tag=RefSeq Select;extra_copy_number=0
CM058247.1	Liftoff	mRNA	25099652	25108490	.	+	.	ID=rna-XM_006539716.4;Parent=gene-Zfp526;Dbxref=GeneID:210172,GenBank:XM_006539716.4,MGI:MGI:2445181;Name=XM_006539716.4;gbkey=mRNA;gene=Zfp526;model_evidence=Supporting evidence includes similarity to: 6 mRNAs%2C 1 EST%2C 3 Proteins%2C 516 long SRA reads%2C and 99%25 coverage of the annotated genomic feature by RNAseq alignments%2C including 18 samples with support for all annotated introns;product=zinc finger protein 526%2C transcript variant X3;transcript_id=XM_006539716.4;matches_ref_protein=True;valid_ORF=True;extra_copy_number=0
CM058247.1	Liftoff	exon	25099652	25099731	.	+	.	ID=exon-XM_006539716.4-1;Parent=rna-XM_006539716.4;Dbxref=GeneID:210172,GenBank:XM_006539716.4,MGI:MGI:2445181;gbkey=mRNA;gene=Zfp526;product=zinc finger protein 526%2C transcript variant X3;transcript_id=XM_006539716.4;extra_copy_number=0
CM058247.1	Liftoff	exon	25102321	25102434	.	+	.	ID=exon-XM_006539716.4-2;Parent=rna-XM_006539716.4;Dbxref=GeneID:210172,GenBank:XM_006539716.4,MGI:MGI:2445181;gbkey=mRNA;gene=Zfp526;product=zinc finger protein 526%2C transcript variant X3;transcript_id=XM_006539716.4;extra_copy_number=0
CM058247.1	Liftoff	exon	25102528	25108490	.	+	.	ID=exon-XM_006539716.4-3;Parent=rna-XM_006539716.4;Dbxref=GeneID:210172,GenBank:XM_006539716.4,MGI:MGI:2445181;gbkey=mRNA;gene=Zfp526;product=zinc finger protein 526%2C transcript variant X3;transcript_id=XM_006539716.4;extra_copy_number=0
CM058247.1	Liftoff	CDS	25102545	25104572	.	+	.	ID=cds-XP_006539779.1;Parent=rna-XM_006539716.4;Dbxref=GeneID:210172,GenBank:XP_006539779.1,MGI:MGI:2445181;Name=XP_006539779.1;gbkey=CDS;gene=Zfp526;product=zinc finger protein 526 isoform X2;protein_id=XP_006539779.1;extra_copy_number=0
CM058247.1	Liftoff	mRNA	25099681	25108490	.	+	.	ID=rna-XM_006539715.5;Parent=gene-Zfp526;Dbxref=GeneID:210172,GenBank:XM_006539715.5,MGI:MGI:2445181;Name=XM_006539715.5;gbkey=mRNA;gene=Zfp526;model_evidence=Supporting evidence includes similarity to: 6 mRNAs%2C 1 EST%2C 3 Proteins%2C 514 long SRA reads%2C and 100%25 coverage of the annotated genomic feature by RNAseq alignments%2C including 15 samples with support for all annotated introns;product=zinc finger protein 526%2C transcript variant X2;transcript_id=XM_006539715.5;matches_ref_protein=True;valid_ORF=True;extra_copy_number=0
CM058247.1	Liftoff	exon	25099681	25099731	.	+	.	ID=exon-XM_006539715.5-1;Parent=rna-XM_006539715.5;Dbxref=GeneID:210172,GenBank:XM_006539715.5,MGI:MGI:2445181;gbkey=mRNA;gene=Zfp526;product=zinc finger protein 526%2C transcript variant X2;transcript_id=XM_006539715.5;extra_copy_number=0
CM058247.1	Liftoff	exon	25101740	25101761	.	+	.	ID=exon-XM_006539715.5-2;Parent=rna-XM_006539715.5;Dbxref=GeneID:210172,GenBank:XM_006539715.5,MGI:MGI:2445181;gbkey=mRNA;gene=Zfp526;product=zinc finger protein 526%2C transcript variant X2;transcript_id=XM_006539715.5;extra_copy_number=0
CM058247.1	Liftoff	exon	25102342	25102434	.	+	.	ID=exon-XM_006539715.5-3;Parent=rna-XM_006539715.5;Dbxref=GeneID:210172,GenBank:XM_006539715.5,MGI:MGI:2445181;gbkey=mRNA;gene=Zfp526;product=zinc finger protein 526%2C transcript variant X2;transcript_id=XM_006539715.5;extra_copy_number=0
CM058247.1	Liftoff	exon	25102528	25108490	.	+	.	ID=exon-XM_006539715.5-4;Parent=rna-XM_006539715.5;Dbxref=GeneID:210172,GenBank:XM_006539715.5,MGI:MGI:2445181;gbkey=mRNA;gene=Zfp526;product=zinc finger protein 526%2C transcript variant X2;transcript_id=XM_006539715.5;extra_copy_number=0
CM058247.1	Liftoff	CDS	25102545	25104572	.	+	.	ID=cds-XP_006539778.1;Parent=rna-XM_006539715.5;Dbxref=GeneID:210172,GenBank:XP_006539778.1,MGI:MGI:2445181;Name=XP_006539778.1;gbkey=CDS;gene=Zfp526;product=zinc finger protein 526 isoform X2;protein_id=XP_006539778.1;extra_copy_number=0
CM058247.1	Liftoff	gene	25106485	25116078	.	-	.	ID=gene-Gsk3a;Dbxref=GeneID:606496,MGI:MGI:2152453;Name=Gsk3a;description=glycogen synthase kinase 3 alpha;gbkey=Gene;gene=Gsk3a;gene_biotype=protein_coding;gene_synonym=2700086H06Rik;coverage=1.0;sequence_ID=1.0;valid_ORFs=4;extra_copy_number=0;copy_num_ID=gene-Gsk3a_0
CM058247.1	Liftoff	mRNA	25106485	25116073	.	-	.	ID=rna-XM_006540258.1;Parent=gene-Gsk3a;Dbxref=GeneID:606496,GenBank:XM_006540258.1,MGI:MGI:2152453;Name=XM_006540258.1;gbkey=mRNA;gene=Gsk3a;model_evidence=Supporting evidence includes similarity to: 3 mRNAs%2C 14 ESTs%2C 3 Proteins%2C 934 long SRA reads%2C and 100%25 coverage of the annotated genomic feature by RNAseq alignments%2C including 58 samples with support for all annotated introns;product=glycogen synthase kinase 3 alpha%2C transcript variant X1;transcript_id=XM_006540258.1;matches_ref_protein=True;valid_ORF=True;extra_copy_number=0
CM058247.1	Liftoff	exon	25106485	25107157	.	-	.	ID=exon-XM_006540258.1-11;Parent=rna-XM_006540258.1;Dbxref=GeneID:606496,GenBank:XM_006540258.1,MGI:MGI:2152453;gbkey=mRNA;gene=Gsk3a;product=glycogen synthase kinase 3 alpha%2C transcript variant X1;transcript_id=XM_006540258.1;extra_copy_number=0
CM058247.1	Liftoff	exon	25107692	25107747	.	-	.	ID=exon-XM_006540258.1-10;Parent=rna-XM_006540258.1;Dbxref=GeneID:606496,GenBank:XM_006540258.1,MGI:MGI:2152453;gbkey=mRNA;gene=Gsk3a;product=glycogen synthase kinase 3 alpha%2C transcript variant X1;transcript_id=XM_006540258.1;extra_copy_number=0
CM058247.1	Liftoff	exon	25108078	25108267	.	-	.	ID=exon-XM_006540258.1-9;Parent=rna-XM_006540258.1;Dbxref=GeneID:606496,GenBank:XM_006540258.1,MGI:MGI:2152453;gbkey=mRNA;gene=Gsk3a;product=glycogen synthase kinase 3 alpha%2C transcript variant X1;transcript_id=XM_006540258.1;extra_copy_number=0
CM058247.1	Liftoff	exon	25108832	25108927	.	-	.	ID=exon-XM_006540258.1-8;Parent=rna-XM_006540258.1;Dbxref=GeneID:606496,GenBank:XM_006540258.1,MGI:MGI:2152453;gbkey=mRNA;gene=Gsk3a;product=glycogen synthase kinase 3 alpha%2C transcript variant X1;transcript_id=XM_006540258.1;extra_copy_number=0
CM058247.1	Liftoff	exon	25109012	25109109	.	-	.	ID=exon-XM_006540258.1-7;Parent=rna-XM_006540258.1;Dbxref=GeneID:606496,GenBank:XM_006540258.1,MGI:MGI:2152453;gbkey=mRNA;gene=Gsk3a;product=glycogen synthase kinase 3 alpha%2C transcript variant X1;transcript_id=XM_006540258.1;extra_copy_number=0
CM058247.1	Liftoff	exon	25109862	25109968	.	-	.	ID=exon-XM_006540258.1-6;Parent=rna-XM_006540258.1;Dbxref=GeneID:606496,GenBank:XM_006540258.1,MGI:MGI:2152453;gbkey=mRNA;gene=Gsk3a;product=glycogen synthase kinase 3 alpha%2C transcript variant X1;transcript_id=XM_006540258.1;extra_copy_number=0
CM058247.1	Liftoff	exon	25110061	25110191	.	-	.	ID=exon-XM_006540258.1-5;Parent=rna-XM_006540258.1;Dbxref=GeneID:606496,GenBank:XM_006540258.1,MGI:MGI:2152453;gbkey=mRNA;gene=Gsk3a;product=glycogen synthase kinase 3 alpha%2C transcript variant X1;transcript_id=XM_006540258.1;extra_copy_number=0
CM058247.1	Liftoff	exon	25111801	25111911	.	-	.	ID=exon-XM_006540258.1-4;Parent=rna-XM_006540258.1;Dbxref=GeneID:606496,GenBank:XM_006540258.1,MGI:MGI:2152453;gbkey=mRNA;gene=Gsk3a;product=glycogen synthase kinase 3 alpha%2C transcript variant X1;transcript_id=XM_006540258.1;extra_copy_number=0
CM058247.1	Liftoff	exon	25112055	25112138	.	-	.	ID=exon-XM_006540258.1-3;Parent=rna-XM_006540258.1;Dbxref=GeneID:606496,GenBank:XM_006540258.1,MGI:MGI:2152453;gbkey=mRNA;gene=Gsk3a;product=glycogen synthase kinase 3 alpha%2C transcript variant X1;transcript_id=XM_006540258.1;extra_copy_number=0
CM058247.1	Liftoff	exon	25113780	25113967	.	-	.	ID=exon-XM_006540258.1-2;Parent=rna-XM_006540258.1;Dbxref=GeneID:606496,GenBank:XM_006540258.1,MGI:MGI:2152453;gbkey=mRNA;gene=Gsk3a;product=glycogen synthase kinase 3 alpha%2C transcript variant X1;transcript_id=XM_006540258.1;extra_copy_number=0
CM058247.1	Liftoff	exon	25115605	25116073	.	-	.	ID=exon-XM_006540258.1-1;Parent=rna-XM_006540258.1;Dbxref=GeneID:606496,GenBank:XM_006540258.1,MGI:MGI:2152453;gbkey=mRNA;gene=Gsk3a;product=glycogen synthase kinase 3 alpha%2C transcript variant X1;transcript_id=XM_006540258.1;extra_copy_number=0
CM058247.1	Liftoff	CDS	25107152	25107157	.	-	.	ID=cds-XP_006540321.1;Parent=rna-XM_006540258.1;Dbxref=GeneID:606496,GenBank:XP_006540321.1,MGI:MGI:2152453;Name=XP_006540321.1;gbkey=CDS;gene=Gsk3a;product=glycogen synthase kinase-3 alpha isoform X1;protein_id=XP_006540321.1;extra_copy_number=0
CM058247.1	Liftoff	CDS	25107692	25107747	.	-	.	ID=cds-XP_006540321.1;Parent=rna-XM_006540258.1;Dbxref=GeneID:606496,GenBank:XP_006540321.1,MGI:MGI:2152453;Name=XP_006540321.1;gbkey=CDS;gene=Gsk3a;product=glycogen synthase kinase-3 alpha isoform X1;protein_id=XP_006540321.1;extra_copy_number=0
CM058247.1	Liftoff	CDS	25108078	25108267	.	-	.	ID=cds-XP_006540321.1;Parent=rna-XM_006540258.1;Dbxref=GeneID:606496,GenBank:XP_006540321.1,MGI:MGI:2152453;Name=XP_006540321.1;gbkey=CDS;gene=Gsk3a;product=glycogen synthase kinase-3 alpha isoform X1;protein_id=XP_006540321.1;extra_copy_number=0
CM058247.1	Liftoff	CDS	25108832	25108927	.	-	.	ID=cds-XP_006540321.1;Parent=rna-XM_006540258.1;Dbxref=GeneID:606496,GenBank:XP_006540321.1,MGI:MGI:2152453;Name=XP_006540321.1;gbkey=CDS;gene=Gsk3a;product=glycogen synthase kinase-3 alpha isoform X1;protein_id=XP_006540321.1;extra_copy_number=0
CM058247.1	Liftoff	CDS	25109012	25109109	.	-	.	ID=cds-XP_006540321.1;Parent=rna-XM_006540258.1;Dbxref=GeneID:606496,GenBank:XP_006540321.1,MGI:MGI:2152453;Name=XP_006540321.1;gbkey=CDS;gene=Gsk3a;product=glycogen synthase kinase-3 alpha isoform X1;protein_id=XP_006540321.1;extra_copy_number=0
CM058247.1	Liftoff	CDS	25109862	25109968	.	-	.	ID=cds-XP_006540321.1;Parent=rna-XM_006540258.1;Dbxref=GeneID:606496,GenBank:XP_006540321.1,MGI:MGI:2152453;Name=XP_006540321.1;gbkey=CDS;gene=Gsk3a;product=glycogen synthase kinase-3 alpha isoform X1;protein_id=XP_006540321.1;extra_copy_number=0
CM058247.1	Liftoff	CDS	25110061	25110191	.	-	.	ID=cds-XP_006540321.1;Parent=rna-XM_006540258.1;Dbxref=GeneID:606496,GenBank:XP_006540321.1,MGI:MGI:2152453;Name=XP_006540321.1;gbkey=CDS;gene=Gsk3a;product=glycogen synthase kinase-3 alpha isoform X1;protein_id=XP_006540321.1;extra_copy_number=0
CM058247.1	Liftoff	CDS	25111801	25111911	.	-	.	ID=cds-XP_006540321.1;Parent=rna-XM_006540258.1;Dbxref=GeneID:606496,GenBank:XP_006540321.1,MGI:MGI:2152453;Name=XP_006540321.1;gbkey=CDS;gene=Gsk3a;product=glycogen synthase kinase-3 alpha isoform X1;protein_id=XP_006540321.1;extra_copy_number=0
CM058247.1	Liftoff	CDS	25112055	25112138	.	-	.	ID=cds-XP_006540321.1;Parent=rna-XM_006540258.1;Dbxref=GeneID:606496,GenBank:XP_006540321.1,MGI:MGI:2152453;Name=XP_006540321.1;gbkey=CDS;gene=Gsk3a;product=glycogen synthase kinase-3 alpha isoform X1;protein_id=XP_006540321.1;extra_copy_number=0
CM058247.1	Liftoff	CDS	25113780	25113967	.	-	.	ID=cds-XP_006540321.1;Parent=rna-XM_006540258.1;Dbxref=GeneID:606496,GenBank:XP_006540321.1,MGI:MGI:2152453;Name=XP_006540321.1;gbkey=CDS;gene=Gsk3a;product=glycogen synthase kinase-3 alpha isoform X1;protein_id=XP_006540321.1;extra_copy_number=0
CM058247.1	Liftoff	CDS	25115605	25115887	.	-	.	ID=cds-XP_006540321.1;Parent=rna-XM_006540258.1;Dbxref=GeneID:606496,GenBank:XP_006540321.1,MGI:MGI:2152453;Name=XP_006540321.1;gbkey=CDS;gene=Gsk3a;product=glycogen synthase kinase-3 alpha isoform X1;protein_id=XP_006540321.1;extra_copy_number=0
CM058247.1	Liftoff	mRNA	25106485	25116047	.	-	.	ID=rna-XM_006540259.5;Parent=gene-Gsk3a;Dbxref=GeneID:606496,GenBank:XM_006540259.5,MGI:MGI:2152453;Name=XM_006540259.5;gbkey=mRNA;gene=Gsk3a;model_evidence=Supporting evidence includes similarity to: 4 mRNAs%2C 15 ESTs%2C 4 Proteins%2C 1312 long SRA reads%2C and 100%25 coverage of the annotated genomic feature by RNAseq alignments%2C including 47 samples with support for all annotated introns;product=glycogen synthase kinase 3 alpha%2C transcript variant X2;transcript_id=XM_006540259.5;matches_ref_protein=True;valid_ORF=True;extra_copy_number=0
CM058247.1	Liftoff	exon	25106485	25107157	.	-	.	ID=exon-XM_006540259.5-11;Parent=rna-XM_006540259.5;Dbxref=GeneID:606496,GenBank:XM_006540259.5,MGI:MGI:2152453;gbkey=mRNA;gene=Gsk3a;product=glycogen synthase kinase 3 alpha%2C transcript variant X2;transcript_id=XM_006540259.5;extra_copy_number=0
CM058247.1	Liftoff	exon	25107692	25107799	.	-	.	ID=exon-XM_006540259.5-10;Parent=rna-XM_006540259.5;Dbxref=GeneID:606496,GenBank:XM_006540259.5,MGI:MGI:2152453;gbkey=mRNA;gene=Gsk3a;product=glycogen synthase kinase 3 alpha%2C transcript variant X2;transcript_id=XM_006540259.5;extra_copy_number=0
CM058247.1	Liftoff	exon	25108078	25108267	.	-	.	ID=exon-XM_006540259.5-9;Parent=rna-XM_006540259.5;Dbxref=GeneID:606496,GenBank:XM_006540259.5,MGI:MGI:2152453;gbkey=mRNA;gene=Gsk3a;product=glycogen synthase kinase 3 alpha%2C transcript variant X2;transcript_id=XM_006540259.5;extra_copy_number=0
CM058247.1	Liftoff	exon	25108832	25108927	.	-	.	ID=exon-XM_006540259.5-8;Parent=rna-XM_006540259.5;Dbxref=GeneID:606496,GenBank:XM_006540259.5,MGI:MGI:2152453;gbkey=mRNA;gene=Gsk3a;product=glycogen synthase kinase 3 alpha%2C transcript variant X2;transcript_id=XM_006540259.5;extra_copy_number=0
CM058247.1	Liftoff	exon	25109012	25109109	.	-	.	ID=exon-XM_006540259.5-7;Parent=rna-XM_006540259.5;Dbxref=GeneID:606496,GenBank:XM_006540259.5,MGI:MGI:2152453;gbkey=mRNA;gene=Gsk3a;product=glycogen synthase kinase 3 alpha%2C transcript variant X2;transcript_id=XM_006540259.5;extra_copy_number=0
CM058247.1	Liftoff	exon	25109862	25109968	.	-	.	ID=exon-XM_006540259.5-6;Parent=rna-XM_006540259.5;Dbxref=GeneID:606496,GenBank:XM_006540259.5,MGI:MGI:2152453;gbkey=mRNA;gene=Gsk3a;product=glycogen synthase kinase 3 alpha%2C transcript variant X2;transcript_id=XM_006540259.5;extra_copy_number=0
CM058247.1	Liftoff	exon	25110061	25110191	.	-	.	ID=exon-XM_006540259.5-5;Parent=rna-XM_006540259.5;Dbxref=GeneID:606496,GenBank:XM_006540259.5,MGI:MGI:2152453;gbkey=mRNA;gene=Gsk3a;product=glycogen synthase kinase 3 alpha%2C transcript variant X2;transcript_id=XM_006540259.5;extra_copy_number=0
CM058247.1	Liftoff	exon	25111801	25111911	.	-	.	ID=exon-XM_006540259.5-4;Parent=rna-XM_006540259.5;Dbxref=GeneID:606496,GenBank:XM_006540259.5,MGI:MGI:2152453;gbkey=mRNA;gene=Gsk3a;product=glycogen synthase kinase 3 alpha%2C transcript variant X2;transcript_id=XM_006540259.5;extra_copy_number=0
CM058247.1	Liftoff	exon	25112055	25112138	.	-	.	ID=exon-XM_006540259.5-3;Parent=rna-XM_006540259.5;Dbxref=GeneID:606496,GenBank:XM_006540259.5,MGI:MGI:2152453;gbkey=mRNA;gene=Gsk3a;product=glycogen synthase kinase 3 alpha%2C transcript variant X2;transcript_id=XM_006540259.5;extra_copy_number=0
CM058247.1	Liftoff	exon	25113780	25113967	.	-	.	ID=exon-XM_006540259.5-2;Parent=rna-XM_006540259.5;Dbxref=GeneID:606496,GenBank:XM_006540259.5,MGI:MGI:2152453;gbkey=mRNA;gene=Gsk3a;product=glycogen synthase kinase 3 alpha%2C transcript variant X2;transcript_id=XM_006540259.5;extra_copy_number=0
CM058247.1	Liftoff	exon	25115797	25116047	.	-	.	ID=exon-XM_006540259.5-1;Parent=rna-XM_006540259.5;Dbxref=GeneID:606496,GenBank:XM_006540259.5,MGI:MGI:2152453;gbkey=mRNA;gene=Gsk3a;product=glycogen synthase kinase 3 alpha%2C transcript variant X2;transcript_id=XM_006540259.5;extra_copy_number=0
CM058247.1	Liftoff	CDS	25107081	25107157	.	-	.	ID=cds-XP_006540322.1;Parent=rna-XM_006540259.5;Dbxref=GeneID:606496,GenBank:XP_006540322.1,MGI:MGI:2152453;Name=XP_006540322.1;gbkey=CDS;gene=Gsk3a;product=glycogen synthase kinase-3 alpha isoform X2;protein_id=XP_006540322.1;extra_copy_number=0
CM058247.1	Liftoff	CDS	25107692	25107799	.	-	.	ID=cds-XP_006540322.1;Parent=rna-XM_006540259.5;Dbxref=GeneID:606496,GenBank:XP_006540322.1,MGI:MGI:2152453;Name=XP_006540322.1;gbkey=CDS;gene=Gsk3a;product=glycogen synthase kinase-3 alpha isoform X2;protein_id=XP_006540322.1;extra_copy_number=0
CM058247.1	Liftoff	CDS	25108078	25108267	.	-	.	ID=cds-XP_006540322.1;Parent=rna-XM_006540259.5;Dbxref=GeneID:606496,GenBank:XP_006540322.1,MGI:MGI:2152453;Name=XP_006540322.1;gbkey=CDS;gene=Gsk3a;product=glycogen synthase kinase-3 alpha isoform X2;protein_id=XP_006540322.1;extra_copy_number=0
CM058247.1	Liftoff	CDS	25108832	25108927	.	-	.	ID=cds-XP_006540322.1;Parent=rna-XM_006540259.5;Dbxref=GeneID:606496,GenBank:XP_006540322.1,MGI:MGI:2152453;Name=XP_006540322.1;gbkey=CDS;gene=Gsk3a;product=glycogen synthase kinase-3 alpha isoform X2;protein_id=XP_006540322.1;extra_copy_number=0
CM058247.1	Liftoff	CDS	25109012	25109109	.	-	.	ID=cds-XP_006540322.1;Parent=rna-XM_006540259.5;Dbxref=GeneID:606496,GenBank:XP_006540322.1,MGI:MGI:2152453;Name=XP_006540322.1;gbkey=CDS;gene=Gsk3a;product=glycogen synthase kinase-3 alpha isoform X2;protein_id=XP_006540322.1;extra_copy_number=0
CM058247.1	Liftoff	CDS	25109862	25109968	.	-	.	ID=cds-XP_006540322.1;Parent=rna-XM_006540259.5;Dbxref=GeneID:606496,GenBank:XP_006540322.1,MGI:MGI:2152453;Name=XP_006540322.1;gbkey=CDS;gene=Gsk3a;product=glycogen synthase kinase-3 alpha isoform X2;protein_id=XP_006540322.1;extra_copy_number=0
CM058247.1	Liftoff	CDS	25110061	25110191	.	-	.	ID=cds-XP_006540322.1;Parent=rna-XM_006540259.5;Dbxref=GeneID:606496,GenBank:XP_006540322.1,MGI:MGI:2152453;Name=XP_006540322.1;gbkey=CDS;gene=Gsk3a;product=glycogen synthase kinase-3 alpha isoform X2;protein_id=XP_006540322.1;extra_copy_number=0
CM058247.1	Liftoff	CDS	25111801	25111911	.	-	.	ID=cds-XP_006540322.1;Parent=rna-XM_006540259.5;Dbxref=GeneID:606496,GenBank:XP_006540322.1,MGI:MGI:2152453;Name=XP_006540322.1;gbkey=CDS;gene=Gsk3a;product=glycogen synthase kinase-3 alpha isoform X2;protein_id=XP_006540322.1;extra_copy_number=0
CM058247.1	Liftoff	CDS	25112055	25112138	.	-	.	ID=cds-XP_006540322.1;Parent=rna-XM_006540259.5;Dbxref=GeneID:606496,GenBank:XP_006540322.1,MGI:MGI:2152453;Name=XP_006540322.1;gbkey=CDS;gene=Gsk3a;product=glycogen synthase kinase-3 alpha isoform X2;protein_id=XP_006540322.1;extra_copy_number=0
CM058247.1	Liftoff	CDS	25113780	25113967	.	-	.	ID=cds-XP_006540322.1;Parent=rna-XM_006540259.5;Dbxref=GeneID:606496,GenBank:XP_006540322.1,MGI:MGI:2152453;Name=XP_006540322.1;gbkey=CDS;gene=Gsk3a;product=glycogen synthase kinase-3 alpha isoform X2;protein_id=XP_006540322.1;extra_copy_number=0
CM058247.1	Liftoff	CDS	25115797	25115887	.	-	.	ID=cds-XP_006540322.1;Parent=rna-XM_006540259.5;Dbxref=GeneID:606496,GenBank:XP_006540322.1,MGI:MGI:2152453;Name=XP_006540322.1;gbkey=CDS;gene=Gsk3a;product=glycogen synthase kinase-3 alpha isoform X2;protein_id=XP_006540322.1;extra_copy_number=0
CM058247.1	Liftoff	mRNA	25106485	25116047	.	-	.	ID=rna-XM_036153313.1;Parent=gene-Gsk3a;Dbxref=GeneID:606496,GenBank:XM_036153313.1,MGI:MGI:2152453;Name=XM_036153313.1;gbkey=mRNA;gene=Gsk3a;model_evidence=Supporting evidence includes similarity to: 3 mRNAs%2C 12 ESTs%2C 3 Proteins%2C 793 long SRA reads%2C and 100%25 coverage of the annotated genomic feature by RNAseq alignments%2C including 47 samples with support for all annotated introns;product=glycogen synthase kinase 3 alpha%2C transcript variant X3;transcript_id=XM_036153313.1;matches_ref_protein=True;valid_ORF=True;extra_copy_number=0
CM058247.1	Liftoff	exon	25106485	25107157	.	-	.	ID=exon-XM_036153313.1-11;Parent=rna-XM_036153313.1;Dbxref=GeneID:606496,GenBank:XM_036153313.1,MGI:MGI:2152453;gbkey=mRNA;gene=Gsk3a;product=glycogen synthase kinase 3 alpha%2C transcript variant X3;transcript_id=XM_036153313.1;extra_copy_number=0
CM058247.1	Liftoff	exon	25107692	25107747	.	-	.	ID=exon-XM_036153313.1-10;Parent=rna-XM_036153313.1;Dbxref=GeneID:606496,GenBank:XM_036153313.1,MGI:MGI:2152453;gbkey=mRNA;gene=Gsk3a;product=glycogen synthase kinase 3 alpha%2C transcript variant X3;transcript_id=XM_036153313.1;extra_copy_number=0
CM058247.1	Liftoff	exon	25108078	25108267	.	-	.	ID=exon-XM_036153313.1-9;Parent=rna-XM_036153313.1;Dbxref=GeneID:606496,GenBank:XM_036153313.1,MGI:MGI:2152453;gbkey=mRNA;gene=Gsk3a;product=glycogen synthase kinase 3 alpha%2C transcript variant X3;transcript_id=XM_036153313.1;extra_copy_number=0
CM058247.1	Liftoff	exon	25108832	25108927	.	-	.	ID=exon-XM_036153313.1-8;Parent=rna-XM_036153313.1;Dbxref=GeneID:606496,GenBank:XM_036153313.1,MGI:MGI:2152453;gbkey=mRNA;gene=Gsk3a;product=glycogen synthase kinase 3 alpha%2C transcript variant X3;transcript_id=XM_036153313.1;extra_copy_number=0
CM058247.1	Liftoff	exon	25109012	25109109	.	-	.	ID=exon-XM_036153313.1-7;Parent=rna-XM_036153313.1;Dbxref=GeneID:606496,GenBank:XM_036153313.1,MGI:MGI:2152453;gbkey=mRNA;gene=Gsk3a;product=glycogen synthase kinase 3 alpha%2C transcript variant X3;transcript_id=XM_036153313.1;extra_copy_number=0
CM058247.1	Liftoff	exon	25109862	25109968	.	-	.	ID=exon-XM_036153313.1-6;Parent=rna-XM_036153313.1;Dbxref=GeneID:606496,GenBank:XM_036153313.1,MGI:MGI:2152453;gbkey=mRNA;gene=Gsk3a;product=glycogen synthase kinase 3 alpha%2C transcript variant X3;transcript_id=XM_036153313.1;extra_copy_number=0
CM058247.1	Liftoff	exon	25110061	25110191	.	-	.	ID=exon-XM_036153313.1-5;Parent=rna-XM_036153313.1;Dbxref=GeneID:606496,GenBank:XM_036153313.1,MGI:MGI:2152453;gbkey=mRNA;gene=Gsk3a;product=glycogen synthase kinase 3 alpha%2C transcript variant X3;transcript_id=XM_036153313.1;extra_copy_number=0
CM058247.1	Liftoff	exon	25111801	25111911	.	-	.	ID=exon-XM_036153313.1-4;Parent=rna-XM_036153313.1;Dbxref=GeneID:606496,GenBank:XM_036153313.1,MGI:MGI:2152453;gbkey=mRNA;gene=Gsk3a;product=glycogen synthase kinase 3 alpha%2C transcript variant X3;transcript_id=XM_036153313.1;extra_copy_number=0
CM058247.1	Liftoff	exon	25112055	25112138	.	-	.	ID=exon-XM_036153313.1-3;Parent=rna-XM_036153313.1;Dbxref=GeneID:606496,GenBank:XM_036153313.1,MGI:MGI:2152453;gbkey=mRNA;gene=Gsk3a;product=glycogen synthase kinase 3 alpha%2C transcript variant X3;transcript_id=XM_036153313.1;extra_copy_number=0
CM058247.1	Liftoff	exon	25113780	25113967	.	-	.	ID=exon-XM_036153313.1-2;Parent=rna-XM_036153313.1;Dbxref=GeneID:606496,GenBank:XM_036153313.1,MGI:MGI:2152453;gbkey=mRNA;gene=Gsk3a;product=glycogen synthase kinase 3 alpha%2C transcript variant X3;transcript_id=XM_036153313.1;extra_copy_number=0
CM058247.1	Liftoff	exon	25115797	25116047	.	-	.	ID=exon-XM_036153313.1-1;Parent=rna-XM_036153313.1;Dbxref=GeneID:606496,GenBank:XM_036153313.1,MGI:MGI:2152453;gbkey=mRNA;gene=Gsk3a;product=glycogen synthase kinase 3 alpha%2C transcript variant X3;transcript_id=XM_036153313.1;extra_copy_number=0
CM058247.1	Liftoff	CDS	25107152	25107157	.	-	.	ID=cds-XP_036009206.1;Parent=rna-XM_036153313.1;Dbxref=GeneID:606496,GenBank:XP_036009206.1,MGI:MGI:2152453;Name=XP_036009206.1;gbkey=CDS;gene=Gsk3a;product=glycogen synthase kinase-3 alpha isoform X3;protein_id=XP_036009206.1;extra_copy_number=0
CM058247.1	Liftoff	CDS	25107692	25107747	.	-	.	ID=cds-XP_036009206.1;Parent=rna-XM_036153313.1;Dbxref=GeneID:606496,GenBank:XP_036009206.1,MGI:MGI:2152453;Name=XP_036009206.1;gbkey=CDS;gene=Gsk3a;product=glycogen synthase kinase-3 alpha isoform X3;protein_id=XP_036009206.1;extra_copy_number=0
CM058247.1	Liftoff	CDS	25108078	25108267	.	-	.	ID=cds-XP_036009206.1;Parent=rna-XM_036153313.1;Dbxref=GeneID:606496,GenBank:XP_036009206.1,MGI:MGI:2152453;Name=XP_036009206.1;gbkey=CDS;gene=Gsk3a;product=glycogen synthase kinase-3 alpha isoform X3;protein_id=XP_036009206.1;extra_copy_number=0
CM058247.1	Liftoff	CDS	25108832	25108927	.	-	.	ID=cds-XP_036009206.1;Parent=rna-XM_036153313.1;Dbxref=GeneID:606496,GenBank:XP_036009206.1,MGI:MGI:2152453;Name=XP_036009206.1;gbkey=CDS;gene=Gsk3a;product=glycogen synthase kinase-3 alpha isoform X3;protein_id=XP_036009206.1;extra_copy_number=0
CM058247.1	Liftoff	CDS	25109012	25109109	.	-	.	ID=cds-XP_036009206.1;Parent=rna-XM_036153313.1;Dbxref=GeneID:606496,GenBank:XP_036009206.1,MGI:MGI:2152453;Name=XP_036009206.1;gbkey=CDS;gene=Gsk3a;product=glycogen synthase kinase-3 alpha isoform X3;protein_id=XP_036009206.1;extra_copy_number=0
CM058247.1	Liftoff	CDS	25109862	25109968	.	-	.	ID=cds-XP_036009206.1;Parent=rna-XM_036153313.1;Dbxref=GeneID:606496,GenBank:XP_036009206.1,MGI:MGI:2152453;Name=XP_036009206.1;gbkey=CDS;gene=Gsk3a;product=glycogen synthase kinase-3 alpha isoform X3;protein_id=XP_036009206.1;extra_copy_number=0
CM058247.1	Liftoff	CDS	25110061	25110191	.	-	.	ID=cds-XP_036009206.1;Parent=rna-XM_036153313.1;Dbxref=GeneID:606496,GenBank:XP_036009206.1,MGI:MGI:2152453;Name=XP_036009206.1;gbkey=CDS;gene=Gsk3a;product=glycogen synthase kinase-3 alpha isoform X3;protein_id=XP_036009206.1;extra_copy_number=0
CM058247.1	Liftoff	CDS	25111801	25111911	.	-	.	ID=cds-XP_036009206.1;Parent=rna-XM_036153313.1;Dbxref=GeneID:606496,GenBank:XP_036009206.1,MGI:MGI:2152453;Name=XP_036009206.1;gbkey=CDS;gene=Gsk3a;product=glycogen synthase kinase-3 alpha isoform X3;protein_id=XP_036009206.1;extra_copy_number=0
CM058247.1	Liftoff	CDS	25112055	25112138	.	-	.	ID=cds-XP_036009206.1;Parent=rna-XM_036153313.1;Dbxref=GeneID:606496,GenBank:XP_036009206.1,MGI:MGI:2152453;Name=XP_036009206.1;gbkey=CDS;gene=Gsk3a;product=glycogen synthase kinase-3 alpha isoform X3;protein_id=XP_036009206.1;extra_copy_number=0
CM058247.1	Liftoff	CDS	25113780	25113967	.	-	.	ID=cds-XP_036009206.1;Parent=rna-XM_036153313.1;Dbxref=GeneID:606496,GenBank:XP_036009206.1,MGI:MGI:2152453;Name=XP_036009206.1;gbkey=CDS;gene=Gsk3a;product=glycogen synthase kinase-3 alpha isoform X3;protein_id=XP_036009206.1;extra_copy_number=0
CM058247.1	Liftoff	CDS	25115797	25115887	.	-	.	ID=cds-XP_036009206.1;Parent=rna-XM_036153313.1;Dbxref=GeneID:606496,GenBank:XP_036009206.1,MGI:MGI:2152453;Name=XP_036009206.1;gbkey=CDS;gene=Gsk3a;product=glycogen synthase kinase-3 alpha isoform X3;protein_id=XP_036009206.1;extra_copy_number=0
CM058247.1	Liftoff	mRNA	25106486	25116078	.	-	.	ID=rna-NM_001031667.1;Parent=gene-Gsk3a;Dbxref=GeneID:606496,GenBank:NM_001031667.1,MGI:MGI:2152453;Name=NM_001031667.1;gbkey=mRNA;gene=Gsk3a;product=glycogen synthase kinase 3 alpha;tag=RefSeq Select;transcript_id=NM_001031667.1;matches_ref_protein=True;valid_ORF=True;extra_copy_number=0
CM058247.1	Liftoff	exon	25106486	25107157	.	-	.	ID=exon-NM_001031667.1-11;Parent=rna-NM_001031667.1;Dbxref=GeneID:606496,GenBank:NM_001031667.1,MGI:MGI:2152453;gbkey=mRNA;gene=Gsk3a;product=glycogen synthase kinase 3 alpha;tag=RefSeq Select;transcript_id=NM_001031667.1;extra_copy_number=0
CM058247.1	Liftoff	exon	25107692	25107799	.	-	.	ID=exon-NM_001031667.1-10;Parent=rna-NM_001031667.1;Dbxref=GeneID:606496,GenBank:NM_001031667.1,MGI:MGI:2152453;gbkey=mRNA;gene=Gsk3a;product=glycogen synthase kinase 3 alpha;tag=RefSeq Select;transcript_id=NM_001031667.1;extra_copy_number=0
CM058247.1	Liftoff	exon	25108078	25108267	.	-	.	ID=exon-NM_001031667.1-9;Parent=rna-NM_001031667.1;Dbxref=GeneID:606496,GenBank:NM_001031667.1,MGI:MGI:2152453;gbkey=mRNA;gene=Gsk3a;product=glycogen synthase kinase 3 alpha;tag=RefSeq Select;transcript_id=NM_001031667.1;extra_copy_number=0
CM058247.1	Liftoff	exon	25108832	25108927	.	-	.	ID=exon-NM_001031667.1-8;Parent=rna-NM_001031667.1;Dbxref=GeneID:606496,GenBank:NM_001031667.1,MGI:MGI:2152453;gbkey=mRNA;gene=Gsk3a;product=glycogen synthase kinase 3 alpha;tag=RefSeq Select;transcript_id=NM_001031667.1;extra_copy_number=0
CM058247.1	Liftoff	exon	25109012	25109109	.	-	.	ID=exon-NM_001031667.1-7;Parent=rna-NM_001031667.1;Dbxref=GeneID:606496,GenBank:NM_001031667.1,MGI:MGI:2152453;gbkey=mRNA;gene=Gsk3a;product=glycogen synthase kinase 3 alpha;tag=RefSeq Select;transcript_id=NM_001031667.1;extra_copy_number=0
CM058247.1	Liftoff	exon	25109862	25109968	.	-	.	ID=exon-NM_001031667.1-6;Parent=rna-NM_001031667.1;Dbxref=GeneID:606496,GenBank:NM_001031667.1,MGI:MGI:2152453;gbkey=mRNA;gene=Gsk3a;product=glycogen synthase kinase 3 alpha;tag=RefSeq Select;transcript_id=NM_001031667.1;extra_copy_number=0
CM058247.1	Liftoff	exon	25110061	25110191	.	-	.	ID=exon-NM_001031667.1-5;Parent=rna-NM_001031667.1;Dbxref=GeneID:606496,GenBank:NM_001031667.1,MGI:MGI:2152453;gbkey=mRNA;gene=Gsk3a;product=glycogen synthase kinase 3 alpha;tag=RefSeq Select;transcript_id=NM_001031667.1;extra_copy_number=0
CM058247.1	Liftoff	exon	25111801	25111911	.	-	.	ID=exon-NM_001031667.1-4;Parent=rna-NM_001031667.1;Dbxref=GeneID:606496,GenBank:NM_001031667.1,MGI:MGI:2152453;gbkey=mRNA;gene=Gsk3a;product=glycogen synthase kinase 3 alpha;tag=RefSeq Select;transcript_id=NM_001031667.1;extra_copy_number=0
CM058247.1	Liftoff	exon	25112055	25112138	.	-	.	ID=exon-NM_001031667.1-3;Parent=rna-NM_001031667.1;Dbxref=GeneID:606496,GenBank:NM_001031667.1,MGI:MGI:2152453;gbkey=mRNA;gene=Gsk3a;product=glycogen synthase kinase 3 alpha;tag=RefSeq Select;transcript_id=NM_001031667.1;extra_copy_number=0
CM058247.1	Liftoff	exon	25113780	25113967	.	-	.	ID=exon-NM_001031667.1-2;Parent=rna-NM_001031667.1;Dbxref=GeneID:606496,GenBank:NM_001031667.1,MGI:MGI:2152453;gbkey=mRNA;gene=Gsk3a;product=glycogen synthase kinase 3 alpha;tag=RefSeq Select;transcript_id=NM_001031667.1;extra_copy_number=0
CM058247.1	Liftoff	exon	25115605	25116078	.	-	.	ID=exon-NM_001031667.1-1;Parent=rna-NM_001031667.1;Dbxref=GeneID:606496,GenBank:NM_001031667.1,MGI:MGI:2152453;gbkey=mRNA;gene=Gsk3a;product=glycogen synthase kinase 3 alpha;tag=RefSeq Select;transcript_id=NM_001031667.1;extra_copy_number=0
CM058247.1	Liftoff	CDS	25107081	25107157	.	-	.	ID=cds-NP_001026837.1;Parent=rna-NM_001031667.1;Dbxref=CCDS:CCDS20976.1,GeneID:606496,GenBank:NP_001026837.1,MGI:MGI:2152453;Name=NP_001026837.1;gbkey=CDS;gene=Gsk3a;product=glycogen synthase kinase-3 alpha;protein_id=NP_001026837.1;tag=RefSeq Select;extra_copy_number=0
CM058247.1	Liftoff	CDS	25107692	25107799	.	-	.	ID=cds-NP_001026837.1;Parent=rna-NM_001031667.1;Dbxref=CCDS:CCDS20976.1,GeneID:606496,GenBank:NP_001026837.1,MGI:MGI:2152453;Name=NP_001026837.1;gbkey=CDS;gene=Gsk3a;product=glycogen synthase kinase-3 alpha;protein_id=NP_001026837.1;tag=RefSeq Select;extra_copy_number=0
CM058247.1	Liftoff	CDS	25108078	25108267	.	-	.	ID=cds-NP_001026837.1;Parent=rna-NM_001031667.1;Dbxref=CCDS:CCDS20976.1,GeneID:606496,GenBank:NP_001026837.1,MGI:MGI:2152453;Name=NP_001026837.1;gbkey=CDS;gene=Gsk3a;product=glycogen synthase kinase-3 alpha;protein_id=NP_001026837.1;tag=RefSeq Select;extra_copy_number=0
CM058247.1	Liftoff	CDS	25108832	25108927	.	-	.	ID=cds-NP_001026837.1;Parent=rna-NM_001031667.1;Dbxref=CCDS:CCDS20976.1,GeneID:606496,GenBank:NP_001026837.1,MGI:MGI:2152453;Name=NP_001026837.1;gbkey=CDS;gene=Gsk3a;product=glycogen synthase kinase-3 alpha;protein_id=NP_001026837.1;tag=RefSeq Select;extra_copy_number=0
CM058247.1	Liftoff	CDS	25109012	25109109	.	-	.	ID=cds-NP_001026837.1;Parent=rna-NM_001031667.1;Dbxref=CCDS:CCDS20976.1,GeneID:606496,GenBank:NP_001026837.1,MGI:MGI:2152453;Name=NP_001026837.1;gbkey=CDS;gene=Gsk3a;product=glycogen synthase kinase-3 alpha;protein_id=NP_001026837.1;tag=RefSeq Select;extra_copy_number=0
CM058247.1	Liftoff	CDS	25109862	25109968	.	-	.	ID=cds-NP_001026837.1;Parent=rna-NM_001031667.1;Dbxref=CCDS:CCDS20976.1,GeneID:606496,GenBank:NP_001026837.1,MGI:MGI:2152453;Name=NP_001026837.1;gbkey=CDS;gene=Gsk3a;product=glycogen synthase kinase-3 alpha;protein_id=NP_001026837.1;tag=RefSeq Select;extra_copy_number=0
CM058247.1	Liftoff	CDS	25110061	25110191	.	-	.	ID=cds-NP_001026837.1;Parent=rna-NM_001031667.1;Dbxref=CCDS:CCDS20976.1,GeneID:606496,GenBank:NP_001026837.1,MGI:MGI:2152453;Name=NP_001026837.1;gbkey=CDS;gene=Gsk3a;product=glycogen synthase kinase-3 alpha;protein_id=NP_001026837.1;tag=RefSeq Select;extra_copy_number=0
CM058247.1	Liftoff	CDS	25111801	25111911	.	-	.	ID=cds-NP_001026837.1;Parent=rna-NM_001031667.1;Dbxref=CCDS:CCDS20976.1,GeneID:606496,GenBank:NP_001026837.1,MGI:MGI:2152453;Name=NP_001026837.1;gbkey=CDS;gene=Gsk3a;product=glycogen synthase kinase-3 alpha;protein_id=NP_001026837.1;tag=RefSeq Select;extra_copy_number=0
CM058247.1	Liftoff	CDS	25112055	25112138	.	-	.	ID=cds-NP_001026837.1;Parent=rna-NM_001031667.1;Dbxref=CCDS:CCDS20976.1,GeneID:606496,GenBank:NP_001026837.1,MGI:MGI:2152453;Name=NP_001026837.1;gbkey=CDS;gene=Gsk3a;product=glycogen synthase kinase-3 alpha;protein_id=NP_001026837.1;tag=RefSeq Select;extra_copy_number=0
CM058247.1	Liftoff	CDS	25113780	25113967	.	-	.	ID=cds-NP_001026837.1;Parent=rna-NM_001031667.1;Dbxref=CCDS:CCDS20976.1,GeneID:606496,GenBank:NP_001026837.1,MGI:MGI:2152453;Name=NP_001026837.1;gbkey=CDS;gene=Gsk3a;product=glycogen synthase kinase-3 alpha;protein_id=NP_001026837.1;tag=RefSeq Select;extra_copy_number=0
CM058247.1	Liftoff	CDS	25115605	25115887	.	-	.	ID=cds-NP_001026837.1;Parent=rna-NM_001031667.1;Dbxref=CCDS:CCDS20976.1,GeneID:606496,GenBank:NP_001026837.1,MGI:MGI:2152453;Name=NP_001026837.1;gbkey=CDS;gene=Gsk3a;product=glycogen synthase kinase-3 alpha;protein_id=NP_001026837.1;tag=RefSeq Select;extra_copy_number=0
CM058247.1	Liftoff	gene	25106950	25108491	.	+	.	ID=gene-9130221H12Rik;Dbxref=GeneID:77124,MGI:MGI:1924374;Name=9130221H12Rik;description=RIKEN cDNA 9130221H12 gene;gbkey=Gene;gene=9130221H12Rik;gene_biotype=lncRNA;coverage=1.0;sequence_ID=1.0;extra_copy_number=0;copy_num_ID=gene-9130221H12Rik_0
CM058247.1	Liftoff	lnc_RNA	25106950	25108491	.	+	.	ID=rna-NR_046001.1;Parent=gene-9130221H12Rik;Dbxref=GeneID:77124,GenBank:NR_046001.1,MGI:MGI:1924374;Name=NR_046001.1;gbkey=ncRNA;gene=9130221H12Rik;product=RIKEN cDNA 9130221H12 gene;transcript_id=NR_046001.1;extra_copy_number=0
CM058247.1	Liftoff	exon	25106950	25108491	.	+	.	ID=exon-NR_046001.1-1;Parent=rna-NR_046001.1;Dbxref=GeneID:77124,GenBank:NR_046001.1,MGI:MGI:1924374;gbkey=ncRNA;gene=9130221H12Rik;product=RIKEN cDNA 9130221H12 gene;transcript_id=NR_046001.1;extra_copy_number=0
CM058247.1	Liftoff	match	25117526	25117909	.	+	.	ID=10d435db-cc14-45b0-8bde-69d85b7e6d01;Target=NG_151323.1 1 384 +;assembly_bases_aln=384;assembly_bases_seq=384;bit_score=715.683;blast_aligner=1;blast_score=384;common_component=0;e_value=0;filter_score=0;for_remapping=2;gap_count=0;hsp_percent_coverage=100;matchable_bases=384;matched_bases=384;num_ident=384;num_mismatch=0;pct_coverage=100;pct_coverage_hiqual=100;pct_identity_gap=100;pct_identity_gapopen_only=100;pct_identity_ungap=100;rank=1;weighted_identity=1;coverage=1.0;sequence_ID=1.0;extra_copy_number=0;copy_num_ID=10d435db-cc14-45b0-8bde-69d85b7e6d01_0
CM058247.1	Liftoff	enhancer	25117626	25117809	.	.	.	ID=id-GeneID:128925642;Dbxref=GeneID:128925642;Note=cis-regulatory module chr7:26024418-26024601 (MGSCv37/mm9 assembly coordinates);experiment=EXISTENCE:reporter gene assay evidence [ECO:0000049][PMID:25872643];function=activates a minimal SCP1 promoter by CapStarr-seq with weak activity in P5424 T cells and NIH3T3 fibroblasts {active_cell/tissue: P5424 T cell | NIH3T3};gbkey=regulatory;regulatory_class=enhancer;coverage=1.0;sequence_ID=1.0;extra_copy_number=0;copy_num_ID=id-GeneID:128925642_0
CM058247.1	Liftoff	biological_region	25117626	25117809	.	+	.	ID=id-GeneID:128925642-2;Dbxref=GeneID:128925642;Name=biological region;gbkey=Region;standard_name=CapStarr-seq enhancer MGSCv37_chr7:26024418-26024601;coverage=1.0;sequence_ID=1.0;extra_copy_number=0;copy_num_ID=id-GeneID:128925642-2_0
CM058247.1	Liftoff	gene	25120787	25129326	.	-	.	ID=gene-Erf;Dbxref=GeneID:13875,MGI:MGI:109637;Name=Erf;description=Ets2 repressor factor;gbkey=Gene;gene=Erf;gene_biotype=protein_coding;coverage=1.0;sequence_ID=1.0;valid_ORFs=4;extra_copy_number=0;copy_num_ID=gene-Erf_0
CM058247.1	Liftoff	mRNA	25120787	25126656	.	-	.	ID=rna-NM_001412415.1;Parent=gene-Erf;Dbxref=GeneID:13875,GenBank:NM_001412415.1,MGI:MGI:109637;Name=NM_001412415.1;gbkey=mRNA;gene=Erf;product=Ets2 repressor factor%2C transcript variant 1;transcript_id=NM_001412415.1;matches_ref_protein=True;valid_ORF=True;extra_copy_number=0
CM058247.1	Liftoff	exon	25120787	25123758	.	-	.	ID=exon-NM_001412415.1-4;Parent=rna-NM_001412415.1;Dbxref=GeneID:13875,GenBank:NM_001412415.1,MGI:MGI:109637;gbkey=mRNA;gene=Erf;product=Ets2 repressor factor%2C transcript variant 1;transcript_id=NM_001412415.1;extra_copy_number=0
CM058247.1	Liftoff	exon	25123861	25123976	.	-	.	ID=exon-NM_001412415.1-3;Parent=rna-NM_001412415.1;Dbxref=GeneID:13875,GenBank:NM_001412415.1,MGI:MGI:109637;gbkey=mRNA;gene=Erf;product=Ets2 repressor factor%2C transcript variant 1;transcript_id=NM_001412415.1;extra_copy_number=0
CM058247.1	Liftoff	exon	25124315	25124549	.	-	.	ID=exon-NM_001412415.1-2;Parent=rna-NM_001412415.1;Dbxref=GeneID:13875,GenBank:NM_001412415.1,MGI:MGI:109637;gbkey=mRNA;gene=Erf;product=Ets2 repressor factor%2C transcript variant 1;transcript_id=NM_001412415.1;extra_copy_number=0
CM058247.1	Liftoff	exon	25126628	25126656	.	-	.	ID=exon-NM_001412415.1-1;Parent=rna-NM_001412415.1;Dbxref=GeneID:13875,GenBank:NM_001412415.1,MGI:MGI:109637;gbkey=mRNA;gene=Erf;product=Ets2 repressor factor%2C transcript variant 1;transcript_id=NM_001412415.1;extra_copy_number=0
CM058247.1	Liftoff	CDS	25122476	25123758	.	-	.	ID=cds-NP_001399344.1;Parent=rna-NM_001412415.1;Dbxref=GeneID:13875,GenBank:NP_001399344.1,MGI:MGI:109637;Name=NP_001399344.1;Note=isoform a is encoded by transcript variant 1;gbkey=CDS;gene=Erf;product=ETS domain-containing transcription factor ERF isoform a;protein_id=NP_001399344.1;extra_copy_number=0
CM058247.1	Liftoff	CDS	25123861	25123976	.	-	.	ID=cds-NP_001399344.1;Parent=rna-NM_001412415.1;Dbxref=GeneID:13875,GenBank:NP_001399344.1,MGI:MGI:109637;Name=NP_001399344.1;Note=isoform a is encoded by transcript variant 1;gbkey=CDS;gene=Erf;product=ETS domain-containing transcription factor ERF isoform a;protein_id=NP_001399344.1;extra_copy_number=0
CM058247.1	Liftoff	CDS	25124315	25124549	.	-	.	ID=cds-NP_001399344.1;Parent=rna-NM_001412415.1;Dbxref=GeneID:13875,GenBank:NP_001399344.1,MGI:MGI:109637;Name=NP_001399344.1;Note=isoform a is encoded by transcript variant 1;gbkey=CDS;gene=Erf;product=ETS domain-containing transcription factor ERF isoform a;protein_id=NP_001399344.1;extra_copy_number=0
CM058247.1	Liftoff	CDS	25126628	25126652	.	-	.	ID=cds-NP_001399344.1;Parent=rna-NM_001412415.1;Dbxref=GeneID:13875,GenBank:NP_001399344.1,MGI:MGI:109637;Name=NP_001399344.1;Note=isoform a is encoded by transcript variant 1;gbkey=CDS;gene=Erf;product=ETS domain-containing transcription factor ERF isoform a;protein_id=NP_001399344.1;extra_copy_number=0
CM058247.1	Liftoff	mRNA	25120787	25129326	.	-	.	ID=rna-NM_001412417.1;Parent=gene-Erf;Dbxref=GeneID:13875,GenBank:NM_001412417.1,MGI:MGI:109637;Name=NM_001412417.1;gbkey=mRNA;gene=Erf;product=Ets2 repressor factor%2C transcript variant 3;transcript_id=NM_001412417.1;matches_ref_protein=True;valid_ORF=True;extra_copy_number=0
CM058247.1	Liftoff	exon	25120787	25123758	.	-	.	ID=exon-NM_001412417.1-4;Parent=rna-NM_001412417.1;Dbxref=GeneID:13875,GenBank:NM_001412417.1,MGI:MGI:109637;gbkey=mRNA;gene=Erf;product=Ets2 repressor factor%2C transcript variant 3;transcript_id=NM_001412417.1;extra_copy_number=0
CM058247.1	Liftoff	exon	25123861	25123976	.	-	.	ID=exon-NM_001412417.1-3;Parent=rna-NM_001412417.1;Dbxref=GeneID:13875,GenBank:NM_001412417.1,MGI:MGI:109637;gbkey=mRNA;gene=Erf;product=Ets2 repressor factor%2C transcript variant 3;transcript_id=NM_001412417.1;extra_copy_number=0
CM058247.1	Liftoff	exon	25124315	25124549	.	-	.	ID=exon-NM_001412417.1-2;Parent=rna-NM_001412417.1;Dbxref=GeneID:13875,GenBank:NM_001412417.1,MGI:MGI:109637;gbkey=mRNA;gene=Erf;product=Ets2 repressor factor%2C transcript variant 3;transcript_id=NM_001412417.1;extra_copy_number=0
CM058247.1	Liftoff	exon	25129262	25129326	.	-	.	ID=exon-NM_001412417.1-1;Parent=rna-NM_001412417.1;Dbxref=GeneID:13875,GenBank:NM_001412417.1,MGI:MGI:109637;gbkey=mRNA;gene=Erf;product=Ets2 repressor factor%2C transcript variant 3;transcript_id=NM_001412417.1;extra_copy_number=0
CM058247.1	Liftoff	CDS	25122476	25123758	.	-	.	ID=cds-NP_001399346.1;Parent=rna-NM_001412417.1;Dbxref=GeneID:13875,GenBank:NP_001399346.1,MGI:MGI:109637;Name=NP_001399346.1;Note=isoform c is encoded by transcript variant 3;gbkey=CDS;gene=Erf;product=ETS domain-containing transcription factor ERF isoform c;protein_id=NP_001399346.1;extra_copy_number=0
CM058247.1	Liftoff	CDS	25123861	25123976	.	-	.	ID=cds-NP_001399346.1;Parent=rna-NM_001412417.1;Dbxref=GeneID:13875,GenBank:NP_001399346.1,MGI:MGI:109637;Name=NP_001399346.1;Note=isoform c is encoded by transcript variant 3;gbkey=CDS;gene=Erf;product=ETS domain-containing transcription factor ERF isoform c;protein_id=NP_001399346.1;extra_copy_number=0
CM058247.1	Liftoff	CDS	25124315	25124346	.	-	.	ID=cds-NP_001399346.1;Parent=rna-NM_001412417.1;Dbxref=GeneID:13875,GenBank:NP_001399346.1,MGI:MGI:109637;Name=NP_001399346.1;Note=isoform c is encoded by transcript variant 3;gbkey=CDS;gene=Erf;product=ETS domain-containing transcription factor ERF isoform c;protein_id=NP_001399346.1;extra_copy_number=0
CM058247.1	Liftoff	mRNA	25120787	25128677	.	-	.	ID=rna-NM_001412418.1;Parent=gene-Erf;Dbxref=GeneID:13875,GenBank:NM_001412418.1,MGI:MGI:109637;Name=NM_001412418.1;gbkey=mRNA;gene=Erf;product=Ets2 repressor factor%2C transcript variant 4;transcript_id=NM_001412418.1;matches_ref_protein=True;valid_ORF=True;extra_copy_number=0
CM058247.1	Liftoff	exon	25120787	25123758	.	-	.	ID=exon-NM_001412418.1-4;Parent=rna-NM_001412418.1;Dbxref=GeneID:13875,GenBank:NM_001412418.1,MGI:MGI:109637;gbkey=mRNA;gene=Erf;product=Ets2 repressor factor%2C transcript variant 4;transcript_id=NM_001412418.1;extra_copy_number=0
CM058247.1	Liftoff	exon	25123861	25123976	.	-	.	ID=exon-NM_001412418.1-3;Parent=rna-NM_001412418.1;Dbxref=GeneID:13875,GenBank:NM_001412418.1,MGI:MGI:109637;gbkey=mRNA;gene=Erf;product=Ets2 repressor factor%2C transcript variant 4;transcript_id=NM_001412418.1;extra_copy_number=0
CM058247.1	Liftoff	exon	25124315	25124549	.	-	.	ID=exon-NM_001412418.1-2;Parent=rna-NM_001412418.1;Dbxref=GeneID:13875,GenBank:NM_001412418.1,MGI:MGI:109637;gbkey=mRNA;gene=Erf;product=Ets2 repressor factor%2C transcript variant 4;transcript_id=NM_001412418.1;extra_copy_number=0
CM058247.1	Liftoff	exon	25128600	25128677	.	-	.	ID=exon-NM_001412418.1-1;Parent=rna-NM_001412418.1;Dbxref=GeneID:13875,GenBank:NM_001412418.1,MGI:MGI:109637;gbkey=mRNA;gene=Erf;product=Ets2 repressor factor%2C transcript variant 4;transcript_id=NM_001412418.1;extra_copy_number=0
CM058247.1	Liftoff	CDS	25122476	25123758	.	-	.	ID=cds-NP_001399347.1;Parent=rna-NM_001412418.1;Dbxref=GeneID:13875,GenBank:NP_001399347.1,MGI:MGI:109637;Name=NP_001399347.1;Note=isoform c is encoded by transcript variant 4;gbkey=CDS;gene=Erf;product=ETS domain-containing transcription factor ERF isoform c;protein_id=NP_001399347.1;extra_copy_number=0
CM058247.1	Liftoff	CDS	25123861	25123976	.	-	.	ID=cds-NP_001399347.1;Parent=rna-NM_001412418.1;Dbxref=GeneID:13875,GenBank:NP_001399347.1,MGI:MGI:109637;Name=NP_001399347.1;Note=isoform c is encoded by transcript variant 4;gbkey=CDS;gene=Erf;product=ETS domain-containing transcription factor ERF isoform c;protein_id=NP_001399347.1;extra_copy_number=0
CM058247.1	Liftoff	CDS	25124315	25124346	.	-	.	ID=cds-NP_001399347.1;Parent=rna-NM_001412418.1;Dbxref=GeneID:13875,GenBank:NP_001399347.1,MGI:MGI:109637;Name=NP_001399347.1;Note=isoform c is encoded by transcript variant 4;gbkey=CDS;gene=Erf;product=ETS domain-containing transcription factor ERF isoform c;protein_id=NP_001399347.1;extra_copy_number=0
CM058247.1	Liftoff	mRNA	25120787	25128956	.	-	.	ID=rna-NM_010155.4;Parent=gene-Erf;Dbxref=GeneID:13875,GenBank:NM_010155.4,MGI:MGI:109637;Name=NM_010155.4;gbkey=mRNA;gene=Erf;product=Ets2 repressor factor%2C transcript variant 2;tag=RefSeq Select;transcript_id=NM_010155.4;matches_ref_protein=True;valid_ORF=True;extra_copy_number=0
CM058247.1	Liftoff	exon	25120787	25123758	.	-	.	ID=exon-NM_010155.4-4;Parent=rna-NM_010155.4;Dbxref=GeneID:13875,GenBank:NM_010155.4,MGI:MGI:109637;gbkey=mRNA;gene=Erf;product=Ets2 repressor factor%2C transcript variant 2;tag=RefSeq Select;transcript_id=NM_010155.4;extra_copy_number=0
CM058247.1	Liftoff	exon	25123861	25123976	.	-	.	ID=exon-NM_010155.4-3;Parent=rna-NM_010155.4;Dbxref=GeneID:13875,GenBank:NM_010155.4,MGI:MGI:109637;gbkey=mRNA;gene=Erf;product=Ets2 repressor factor%2C transcript variant 2;tag=RefSeq Select;transcript_id=NM_010155.4;extra_copy_number=0
CM058247.1	Liftoff	exon	25124315	25124549	.	-	.	ID=exon-NM_010155.4-2;Parent=rna-NM_010155.4;Dbxref=GeneID:13875,GenBank:NM_010155.4,MGI:MGI:109637;gbkey=mRNA;gene=Erf;product=Ets2 repressor factor%2C transcript variant 2;tag=RefSeq Select;transcript_id=NM_010155.4;extra_copy_number=0
CM058247.1	Liftoff	exon	25128806	25128956	.	-	.	ID=exon-NM_010155.4-1;Parent=rna-NM_010155.4;Dbxref=GeneID:13875,GenBank:NM_010155.4,MGI:MGI:109637;gbkey=mRNA;gene=Erf;product=Ets2 repressor factor%2C transcript variant 2;tag=RefSeq Select;transcript_id=NM_010155.4;extra_copy_number=0
CM058247.1	Liftoff	CDS	25122476	25123758	.	-	.	ID=cds-NP_034285.3;Parent=rna-NM_010155.4;Dbxref=CCDS:CCDS20978.1,GeneID:13875,GenBank:NP_034285.3,MGI:MGI:109637;Name=NP_034285.3;Note=isoform b is encoded by transcript variant 2;gbkey=CDS;gene=Erf;product=ETS domain-containing transcription factor ERF isoform b;protein_id=NP_034285.3;tag=RefSeq Select;extra_copy_number=0
CM058247.1	Liftoff	CDS	25123861	25123976	.	-	.	ID=cds-NP_034285.3;Parent=rna-NM_010155.4;Dbxref=CCDS:CCDS20978.1,GeneID:13875,GenBank:NP_034285.3,MGI:MGI:109637;Name=NP_034285.3;Note=isoform b is encoded by transcript variant 2;gbkey=CDS;gene=Erf;product=ETS domain-containing transcription factor ERF isoform b;protein_id=NP_034285.3;tag=RefSeq Select;extra_copy_number=0
CM058247.1	Liftoff	CDS	25124315	25124549	.	-	.	ID=cds-NP_034285.3;Parent=rna-NM_010155.4;Dbxref=CCDS:CCDS20978.1,GeneID:13875,GenBank:NP_034285.3,MGI:MGI:109637;Name=NP_034285.3;Note=isoform b is encoded by transcript variant 2;gbkey=CDS;gene=Erf;product=ETS domain-containing transcription factor ERF isoform b;protein_id=NP_034285.3;tag=RefSeq Select;extra_copy_number=0
CM058247.1	Liftoff	CDS	25128806	25128827	.	-	.	ID=cds-NP_034285.3;Parent=rna-NM_010155.4;Dbxref=CCDS:CCDS20978.1,GeneID:13875,GenBank:NP_034285.3,MGI:MGI:109637;Name=NP_034285.3;Note=isoform b is encoded by transcript variant 2;gbkey=CDS;gene=Erf;product=ETS domain-containing transcription factor ERF isoform b;protein_id=NP_034285.3;tag=RefSeq Select;extra_copy_number=0
CM058247.1	Liftoff	gene	25129406	25144589	.	+	.	ID=gene-Gm53354;Dbxref=GeneID:118567476,MGI:MGI:6721773;Name=Gm53354;description=predicted gene%2C 53354;gbkey=Gene;gene=Gm53354;gene_biotype=lncRNA;coverage=1.0;sequence_ID=1.0;extra_copy_number=0;copy_num_ID=gene-Gm53354_0
CM058247.1	Liftoff	lnc_RNA	25129406	25142510	.	+	.	ID=rna-XR_004934265.1;Parent=gene-Gm53354;Dbxref=GeneID:118567476,GenBank:XR_004934265.1,MGI:MGI:6721773;Name=XR_004934265.1;gbkey=ncRNA;gene=Gm53354;model_evidence=Supporting evidence includes similarity to: 11 long SRA reads%2C and 100%25 coverage of the annotated genomic feature by RNAseq alignments%2C including 1 sample with support for all annotated introns;product=predicted gene%2C 53354%2C transcript variant X1;transcript_id=XR_004934265.1;extra_copy_number=0
CM058247.1	Liftoff	exon	25129406	25129941	.	+	.	ID=exon-XR_004934265.1-1;Parent=rna-XR_004934265.1;Dbxref=GeneID:118567476,GenBank:XR_004934265.1,MGI:MGI:6721773;gbkey=ncRNA;gene=Gm53354;product=predicted gene%2C 53354%2C transcript variant X1;transcript_id=XR_004934265.1;extra_copy_number=0
CM058247.1	Liftoff	exon	25132173	25132316	.	+	.	ID=exon-XR_004934265.1-2;Parent=rna-XR_004934265.1;Dbxref=GeneID:118567476,GenBank:XR_004934265.1,MGI:MGI:6721773;gbkey=ncRNA;gene=Gm53354;product=predicted gene%2C 53354%2C transcript variant X1;transcript_id=XR_004934265.1;extra_copy_number=0
CM058247.1	Liftoff	exon	25141410	25141551	.	+	.	ID=exon-XR_004934265.1-3;Parent=rna-XR_004934265.1;Dbxref=GeneID:118567476,GenBank:XR_004934265.1,MGI:MGI:6721773;gbkey=ncRNA;gene=Gm53354;product=predicted gene%2C 53354%2C transcript variant X1;transcript_id=XR_004934265.1;extra_copy_number=0
CM058247.1	Liftoff	exon	25142027	25142510	.	+	.	ID=exon-XR_004934265.1-4;Parent=rna-XR_004934265.1;Dbxref=GeneID:118567476,GenBank:XR_004934265.1,MGI:MGI:6721773;gbkey=ncRNA;gene=Gm53354;product=predicted gene%2C 53354%2C transcript variant X1;transcript_id=XR_004934265.1;extra_copy_number=0
CM058247.1	Liftoff	lnc_RNA	25129406	25143270	.	+	.	ID=rna-XR_004934266.1;Parent=gene-Gm53354;Dbxref=GeneID:118567476,GenBank:XR_004934266.1,MGI:MGI:6721773;Name=XR_004934266.1;gbkey=ncRNA;gene=Gm53354;model_evidence=Supporting evidence includes similarity to: 8 long SRA reads%2C and 100%25 coverage of the annotated genomic feature by RNAseq alignments%2C including 2 samples with support for all annotated introns;product=predicted gene%2C 53354%2C transcript variant X2;transcript_id=XR_004934266.1;extra_copy_number=0
CM058247.1	Liftoff	exon	25129406	25129941	.	+	.	ID=exon-XR_004934266.1-1;Parent=rna-XR_004934266.1;Dbxref=GeneID:118567476,GenBank:XR_004934266.1,MGI:MGI:6721773;gbkey=ncRNA;gene=Gm53354;product=predicted gene%2C 53354%2C transcript variant X2;transcript_id=XR_004934266.1;extra_copy_number=0
CM058247.1	Liftoff	exon	25132173	25132316	.	+	.	ID=exon-XR_004934266.1-2;Parent=rna-XR_004934266.1;Dbxref=GeneID:118567476,GenBank:XR_004934266.1,MGI:MGI:6721773;gbkey=ncRNA;gene=Gm53354;product=predicted gene%2C 53354%2C transcript variant X2;transcript_id=XR_004934266.1;extra_copy_number=0
CM058247.1	Liftoff	exon	25141410	25141551	.	+	.	ID=exon-XR_004934266.1-3;Parent=rna-XR_004934266.1;Dbxref=GeneID:118567476,GenBank:XR_004934266.1,MGI:MGI:6721773;gbkey=ncRNA;gene=Gm53354;product=predicted gene%2C 53354%2C transcript variant X2;transcript_id=XR_004934266.1;extra_copy_number=0
CM058247.1	Liftoff	exon	25142717	25143270	.	+	.	ID=exon-XR_004934266.1-4;Parent=rna-XR_004934266.1;Dbxref=GeneID:118567476,GenBank:XR_004934266.1,MGI:MGI:6721773;gbkey=ncRNA;gene=Gm53354;product=predicted gene%2C 53354%2C transcript variant X2;transcript_id=XR_004934266.1;extra_copy_number=0
CM058247.1	Liftoff	lnc_RNA	25129406	25144589	.	+	.	ID=rna-XR_004934267.1;Parent=gene-Gm53354;Dbxref=GeneID:118567476,GenBank:XR_004934267.1,MGI:MGI:6721773;Name=XR_004934267.1;gbkey=ncRNA;gene=Gm53354;model_evidence=Supporting evidence includes similarity to: 4 long SRA reads%2C and 76%25 coverage of the annotated genomic feature by RNAseq alignments;product=predicted gene%2C 53354%2C transcript variant X3;transcript_id=XR_004934267.1;extra_copy_number=0
CM058247.1	Liftoff	exon	25129406	25129941	.	+	.	ID=exon-XR_004934267.1-1;Parent=rna-XR_004934267.1;Dbxref=GeneID:118567476,GenBank:XR_004934267.1,MGI:MGI:6721773;gbkey=ncRNA;gene=Gm53354;product=predicted gene%2C 53354%2C transcript variant X3;transcript_id=XR_004934267.1;extra_copy_number=0
CM058247.1	Liftoff	exon	25141410	25141551	.	+	.	ID=exon-XR_004934267.1-2;Parent=rna-XR_004934267.1;Dbxref=GeneID:118567476,GenBank:XR_004934267.1,MGI:MGI:6721773;gbkey=ncRNA;gene=Gm53354;product=predicted gene%2C 53354%2C transcript variant X3;transcript_id=XR_004934267.1;extra_copy_number=0
CM058247.1	Liftoff	exon	25142027	25144589	.	+	.	ID=exon-XR_004934267.1-3;Parent=rna-XR_004934267.1;Dbxref=GeneID:118567476,GenBank:XR_004934267.1,MGI:MGI:6721773;gbkey=ncRNA;gene=Gm53354;product=predicted gene%2C 53354%2C transcript variant X3;transcript_id=XR_004934267.1;extra_copy_number=0
CM058247.1	Liftoff	gene	25145906	25172438	.	+	.	ID=gene-Cic;Dbxref=GeneID:71722,MGI:MGI:1918972;Name=Cic;description=capicua transcriptional repressor;gbkey=Gene;gene=Cic;gene_biotype=protein_coding;gene_synonym=1200010B10Rik,mKIAA0306;coverage=1.0;sequence_ID=0.999;valid_ORFs=14;extra_copy_number=0;copy_num_ID=gene-Cic_0
CM058247.1	Liftoff	mRNA	25145906	25172424	.	+	.	ID=rna-XM_011250697.4;Parent=gene-Cic;Dbxref=GeneID:71722,GenBank:XM_011250697.4,MGI:MGI:1918972;Name=XM_011250697.4;gbkey=mRNA;gene=Cic;model_evidence=Supporting evidence includes similarity to: 1 mRNA%2C 50 ESTs%2C 3 Proteins%2C 449 long SRA reads%2C and 100%25 coverage of the annotated genomic feature by RNAseq alignments%2C including 49 samples with support for all annotated introns;product=capicua transcriptional repressor%2C transcript variant X3;transcript_id=XM_011250697.4;matches_ref_protein=True;valid_ORF=True;extra_copy_number=0
CM058247.1	Liftoff	exon	25145906	25146033	.	+	.	ID=exon-XM_011250697.4-1;Parent=rna-XM_011250697.4;Dbxref=GeneID:71722,GenBank:XM_011250697.4,MGI:MGI:1918972;gbkey=mRNA;gene=Cic;product=capicua transcriptional repressor%2C transcript variant X3;transcript_id=XM_011250697.4;extra_copy_number=0
CM058247.1	Liftoff	exon	25149112	25151910	.	+	.	ID=exon-XM_011250697.4-2;Parent=rna-XM_011250697.4;Dbxref=GeneID:71722,GenBank:XM_011250697.4,MGI:MGI:1918972;gbkey=mRNA;gene=Cic;product=capicua transcriptional repressor%2C transcript variant X3;transcript_id=XM_011250697.4;extra_copy_number=0
CM058247.1	Liftoff	exon	25163128	25163277	.	+	.	ID=exon-XM_011250697.4-3;Parent=rna-XM_011250697.4;Dbxref=GeneID:71722,GenBank:XM_011250697.4,MGI:MGI:1918972;gbkey=mRNA;gene=Cic;product=capicua transcriptional repressor%2C transcript variant X3;transcript_id=XM_011250697.4;extra_copy_number=0
CM058247.1	Liftoff	exon	25163358	25163592	.	+	.	ID=exon-XM_011250697.4-4;Parent=rna-XM_011250697.4;Dbxref=GeneID:71722,GenBank:XM_011250697.4,MGI:MGI:1918972;gbkey=mRNA;gene=Cic;product=capicua transcriptional repressor%2C transcript variant X3;transcript_id=XM_011250697.4;extra_copy_number=0
CM058247.1	Liftoff	exon	25163689	25163818	.	+	.	ID=exon-XM_011250697.4-5;Parent=rna-XM_011250697.4;Dbxref=GeneID:71722,GenBank:XM_011250697.4,MGI:MGI:1918972;gbkey=mRNA;gene=Cic;product=capicua transcriptional repressor%2C transcript variant X3;transcript_id=XM_011250697.4;extra_copy_number=0
CM058247.1	Liftoff	exon	25163913	25164095	.	+	.	ID=exon-XM_011250697.4-6;Parent=rna-XM_011250697.4;Dbxref=GeneID:71722,GenBank:XM_011250697.4,MGI:MGI:1918972;gbkey=mRNA;gene=Cic;product=capicua transcriptional repressor%2C transcript variant X3;transcript_id=XM_011250697.4;extra_copy_number=0
CM058247.1	Liftoff	exon	25164177	25164342	.	+	.	ID=exon-XM_011250697.4-7;Parent=rna-XM_011250697.4;Dbxref=GeneID:71722,GenBank:XM_011250697.4,MGI:MGI:1918972;gbkey=mRNA;gene=Cic;product=capicua transcriptional repressor%2C transcript variant X3;transcript_id=XM_011250697.4;extra_copy_number=0
CM058247.1	Liftoff	exon	25165086	25165288	.	+	.	ID=exon-XM_011250697.4-8;Parent=rna-XM_011250697.4;Dbxref=GeneID:71722,GenBank:XM_011250697.4,MGI:MGI:1918972;gbkey=mRNA;gene=Cic;product=capicua transcriptional repressor%2C transcript variant X3;transcript_id=XM_011250697.4;extra_copy_number=0
CM058247.1	Liftoff	exon	25165380	25165605	.	+	.	ID=exon-XM_011250697.4-9;Parent=rna-XM_011250697.4;Dbxref=GeneID:71722,GenBank:XM_011250697.4,MGI:MGI:1918972;gbkey=mRNA;gene=Cic;product=capicua transcriptional repressor%2C transcript variant X3;transcript_id=XM_011250697.4;extra_copy_number=0
CM058247.1	Liftoff	exon	25166029	25166132	.	+	.	ID=exon-XM_011250697.4-10;Parent=rna-XM_011250697.4;Dbxref=GeneID:71722,GenBank:XM_011250697.4,MGI:MGI:1918972;gbkey=mRNA;gene=Cic;product=capicua transcriptional repressor%2C transcript variant X3;transcript_id=XM_011250697.4;extra_copy_number=0
CM058247.1	Liftoff	exon	25166353	25167580	.	+	.	ID=exon-XM_011250697.4-11;Parent=rna-XM_011250697.4;Dbxref=GeneID:71722,GenBank:XM_011250697.4,MGI:MGI:1918972;gbkey=mRNA;gene=Cic;product=capicua transcriptional repressor%2C transcript variant X3;transcript_id=XM_011250697.4;extra_copy_number=0
CM058247.1	Liftoff	exon	25167667	25167854	.	+	.	ID=exon-XM_011250697.4-12;Parent=rna-XM_011250697.4;Dbxref=GeneID:71722,GenBank:XM_011250697.4,MGI:MGI:1918972;gbkey=mRNA;gene=Cic;product=capicua transcriptional repressor%2C transcript variant X3;transcript_id=XM_011250697.4;extra_copy_number=0
CM058247.1	Liftoff	exon	25168850	25168971	.	+	.	ID=exon-XM_011250697.4-13;Parent=rna-XM_011250697.4;Dbxref=GeneID:71722,GenBank:XM_011250697.4,MGI:MGI:1918972;gbkey=mRNA;gene=Cic;product=capicua transcriptional repressor%2C transcript variant X3;transcript_id=XM_011250697.4;extra_copy_number=0
CM058247.1	Liftoff	exon	25169078	25169244	.	+	.	ID=exon-XM_011250697.4-14;Parent=rna-XM_011250697.4;Dbxref=GeneID:71722,GenBank:XM_011250697.4,MGI:MGI:1918972;gbkey=mRNA;gene=Cic;product=capicua transcriptional repressor%2C transcript variant X3;transcript_id=XM_011250697.4;extra_copy_number=0
CM058247.1	Liftoff	exon	25169331	25169621	.	+	.	ID=exon-XM_011250697.4-15;Parent=rna-XM_011250697.4;Dbxref=GeneID:71722,GenBank:XM_011250697.4,MGI:MGI:1918972;gbkey=mRNA;gene=Cic;product=capicua transcriptional repressor%2C transcript variant X3;transcript_id=XM_011250697.4;extra_copy_number=0
CM058247.1	Liftoff	exon	25169729	25170048	.	+	.	ID=exon-XM_011250697.4-16;Parent=rna-XM_011250697.4;Dbxref=GeneID:71722,GenBank:XM_011250697.4,MGI:MGI:1918972;gbkey=mRNA;gene=Cic;product=capicua transcriptional repressor%2C transcript variant X3;transcript_id=XM_011250697.4;extra_copy_number=0
CM058247.1	Liftoff	exon	25170343	25170593	.	+	.	ID=exon-XM_011250697.4-17;Parent=rna-XM_011250697.4;Dbxref=GeneID:71722,GenBank:XM_011250697.4,MGI:MGI:1918972;gbkey=mRNA;gene=Cic;product=capicua transcriptional repressor%2C transcript variant X3;transcript_id=XM_011250697.4;extra_copy_number=0
CM058247.1	Liftoff	exon	25170693	25170847	.	+	.	ID=exon-XM_011250697.4-18;Parent=rna-XM_011250697.4;Dbxref=GeneID:71722,GenBank:XM_011250697.4,MGI:MGI:1918972;gbkey=mRNA;gene=Cic;product=capicua transcriptional repressor%2C transcript variant X3;transcript_id=XM_011250697.4;extra_copy_number=0
CM058247.1	Liftoff	exon	25170929	25171060	.	+	.	ID=exon-XM_011250697.4-19;Parent=rna-XM_011250697.4;Dbxref=GeneID:71722,GenBank:XM_011250697.4,MGI:MGI:1918972;gbkey=mRNA;gene=Cic;product=capicua transcriptional repressor%2C transcript variant X3;transcript_id=XM_011250697.4;extra_copy_number=0
CM058247.1	Liftoff	exon	25171235	25171366	.	+	.	ID=exon-XM_011250697.4-20;Parent=rna-XM_011250697.4;Dbxref=GeneID:71722,GenBank:XM_011250697.4,MGI:MGI:1918972;gbkey=mRNA;gene=Cic;product=capicua transcriptional repressor%2C transcript variant X3;transcript_id=XM_011250697.4;extra_copy_number=0
CM058247.1	Liftoff	exon	25171447	25172424	.	+	.	ID=exon-XM_011250697.4-21;Parent=rna-XM_011250697.4;Dbxref=GeneID:71722,GenBank:XM_011250697.4,MGI:MGI:1918972;gbkey=mRNA;gene=Cic;product=capicua transcriptional repressor%2C transcript variant X3;transcript_id=XM_011250697.4;extra_copy_number=0
CM058247.1	Liftoff	CDS	25149123	25151910	.	+	.	ID=cds-XP_011248999.1;Parent=rna-XM_011250697.4;Dbxref=GeneID:71722,GenBank:XP_011248999.1,MGI:MGI:1918972;Name=XP_011248999.1;gbkey=CDS;gene=Cic;product=protein capicua homolog isoform X2;protein_id=XP_011248999.1;extra_copy_number=0
CM058247.1	Liftoff	CDS	25163128	25163277	.	+	.	ID=cds-XP_011248999.1;Parent=rna-XM_011250697.4;Dbxref=GeneID:71722,GenBank:XP_011248999.1,MGI:MGI:1918972;Name=XP_011248999.1;gbkey=CDS;gene=Cic;product=protein capicua homolog isoform X2;protein_id=XP_011248999.1;extra_copy_number=0
CM058247.1	Liftoff	CDS	25163358	25163592	.	+	.	ID=cds-XP_011248999.1;Parent=rna-XM_011250697.4;Dbxref=GeneID:71722,GenBank:XP_011248999.1,MGI:MGI:1918972;Name=XP_011248999.1;gbkey=CDS;gene=Cic;product=protein capicua homolog isoform X2;protein_id=XP_011248999.1;extra_copy_number=0
CM058247.1	Liftoff	CDS	25163689	25163818	.	+	.	ID=cds-XP_011248999.1;Parent=rna-XM_011250697.4;Dbxref=GeneID:71722,GenBank:XP_011248999.1,MGI:MGI:1918972;Name=XP_011248999.1;gbkey=CDS;gene=Cic;product=protein capicua homolog isoform X2;protein_id=XP_011248999.1;extra_copy_number=0
CM058247.1	Liftoff	CDS	25163913	25164095	.	+	.	ID=cds-XP_011248999.1;Parent=rna-XM_011250697.4;Dbxref=GeneID:71722,GenBank:XP_011248999.1,MGI:MGI:1918972;Name=XP_011248999.1;gbkey=CDS;gene=Cic;product=protein capicua homolog isoform X2;protein_id=XP_011248999.1;extra_copy_number=0
CM058247.1	Liftoff	CDS	25164177	25164342	.	+	.	ID=cds-XP_011248999.1;Parent=rna-XM_011250697.4;Dbxref=GeneID:71722,GenBank:XP_011248999.1,MGI:MGI:1918972;Name=XP_011248999.1;gbkey=CDS;gene=Cic;product=protein capicua homolog isoform X2;protein_id=XP_011248999.1;extra_copy_number=0
CM058247.1	Liftoff	CDS	25165086	25165288	.	+	.	ID=cds-XP_011248999.1;Parent=rna-XM_011250697.4;Dbxref=GeneID:71722,GenBank:XP_011248999.1,MGI:MGI:1918972;Name=XP_011248999.1;gbkey=CDS;gene=Cic;product=protein capicua homolog isoform X2;protein_id=XP_011248999.1;extra_copy_number=0
CM058247.1	Liftoff	CDS	25165380	25165605	.	+	.	ID=cds-XP_011248999.1;Parent=rna-XM_011250697.4;Dbxref=GeneID:71722,GenBank:XP_011248999.1,MGI:MGI:1918972;Name=XP_011248999.1;gbkey=CDS;gene=Cic;product=protein capicua homolog isoform X2;protein_id=XP_011248999.1;extra_copy_number=0
CM058247.1	Liftoff	CDS	25166029	25166132	.	+	.	ID=cds-XP_011248999.1;Parent=rna-XM_011250697.4;Dbxref=GeneID:71722,GenBank:XP_011248999.1,MGI:MGI:1918972;Name=XP_011248999.1;gbkey=CDS;gene=Cic;product=protein capicua homolog isoform X2;protein_id=XP_011248999.1;extra_copy_number=0
CM058247.1	Liftoff	CDS	25166353	25167580	.	+	.	ID=cds-XP_011248999.1;Parent=rna-XM_011250697.4;Dbxref=GeneID:71722,GenBank:XP_011248999.1,MGI:MGI:1918972;Name=XP_011248999.1;gbkey=CDS;gene=Cic;product=protein capicua homolog isoform X2;protein_id=XP_011248999.1;extra_copy_number=0
CM058247.1	Liftoff	CDS	25167667	25167854	.	+	.	ID=cds-XP_011248999.1;Parent=rna-XM_011250697.4;Dbxref=GeneID:71722,GenBank:XP_011248999.1,MGI:MGI:1918972;Name=XP_011248999.1;gbkey=CDS;gene=Cic;product=protein capicua homolog isoform X2;protein_id=XP_011248999.1;extra_copy_number=0
CM058247.1	Liftoff	CDS	25168850	25168971	.	+	.	ID=cds-XP_011248999.1;Parent=rna-XM_011250697.4;Dbxref=GeneID:71722,GenBank:XP_011248999.1,MGI:MGI:1918972;Name=XP_011248999.1;gbkey=CDS;gene=Cic;product=protein capicua homolog isoform X2;protein_id=XP_011248999.1;extra_copy_number=0
CM058247.1	Liftoff	CDS	25169078	25169244	.	+	.	ID=cds-XP_011248999.1;Parent=rna-XM_011250697.4;Dbxref=GeneID:71722,GenBank:XP_011248999.1,MGI:MGI:1918972;Name=XP_011248999.1;gbkey=CDS;gene=Cic;product=protein capicua homolog isoform X2;protein_id=XP_011248999.1;extra_copy_number=0
CM058247.1	Liftoff	CDS	25169331	25169621	.	+	.	ID=cds-XP_011248999.1;Parent=rna-XM_011250697.4;Dbxref=GeneID:71722,GenBank:XP_011248999.1,MGI:MGI:1918972;Name=XP_011248999.1;gbkey=CDS;gene=Cic;product=protein capicua homolog isoform X2;protein_id=XP_011248999.1;extra_copy_number=0
CM058247.1	Liftoff	CDS	25169729	25170048	.	+	.	ID=cds-XP_011248999.1;Parent=rna-XM_011250697.4;Dbxref=GeneID:71722,GenBank:XP_011248999.1,MGI:MGI:1918972;Name=XP_011248999.1;gbkey=CDS;gene=Cic;product=protein capicua homolog isoform X2;protein_id=XP_011248999.1;extra_copy_number=0
CM058247.1	Liftoff	CDS	25170343	25170593	.	+	.	ID=cds-XP_011248999.1;Parent=rna-XM_011250697.4;Dbxref=GeneID:71722,GenBank:XP_011248999.1,MGI:MGI:1918972;Name=XP_011248999.1;gbkey=CDS;gene=Cic;product=protein capicua homolog isoform X2;protein_id=XP_011248999.1;extra_copy_number=0
CM058247.1	Liftoff	CDS	25170693	25170847	.	+	.	ID=cds-XP_011248999.1;Parent=rna-XM_011250697.4;Dbxref=GeneID:71722,GenBank:XP_011248999.1,MGI:MGI:1918972;Name=XP_011248999.1;gbkey=CDS;gene=Cic;product=protein capicua homolog isoform X2;protein_id=XP_011248999.1;extra_copy_number=0
CM058247.1	Liftoff	CDS	25170929	25171060	.	+	.	ID=cds-XP_011248999.1;Parent=rna-XM_011250697.4;Dbxref=GeneID:71722,GenBank:XP_011248999.1,MGI:MGI:1918972;Name=XP_011248999.1;gbkey=CDS;gene=Cic;product=protein capicua homolog isoform X2;protein_id=XP_011248999.1;extra_copy_number=0
CM058247.1	Liftoff	CDS	25171235	25171366	.	+	.	ID=cds-XP_011248999.1;Parent=rna-XM_011250697.4;Dbxref=GeneID:71722,GenBank:XP_011248999.1,MGI:MGI:1918972;Name=XP_011248999.1;gbkey=CDS;gene=Cic;product=protein capicua homolog isoform X2;protein_id=XP_011248999.1;extra_copy_number=0
CM058247.1	Liftoff	CDS	25171447	25171814	.	+	.	ID=cds-XP_011248999.1;Parent=rna-XM_011250697.4;Dbxref=GeneID:71722,GenBank:XP_011248999.1,MGI:MGI:1918972;Name=XP_011248999.1;gbkey=CDS;gene=Cic;product=protein capicua homolog isoform X2;protein_id=XP_011248999.1;extra_copy_number=0
CM058247.1	Liftoff	mRNA	25145906	25172424	.	+	.	ID=rna-XM_017312309.2;Parent=gene-Cic;Dbxref=GeneID:71722,GenBank:XM_017312309.2,MGI:MGI:1918972;Name=XM_017312309.2;gbkey=mRNA;gene=Cic;model_evidence=Supporting evidence includes similarity to: 3 mRNAs%2C 45 ESTs%2C 1 Protein%2C 463 long SRA reads%2C and 100%25 coverage of the annotated genomic feature by RNAseq alignments%2C including 49 samples with support for all annotated introns;product=capicua transcriptional repressor%2C transcript variant X5;transcript_id=XM_017312309.2;matches_ref_protein=True;valid_ORF=True;extra_copy_number=0
CM058247.1	Liftoff	exon	25145906	25146033	.	+	.	ID=exon-XM_017312309.2-1;Parent=rna-XM_017312309.2;Dbxref=GeneID:71722,GenBank:XM_017312309.2,MGI:MGI:1918972;gbkey=mRNA;gene=Cic;product=capicua transcriptional repressor%2C transcript variant X5;transcript_id=XM_017312309.2;extra_copy_number=0
CM058247.1	Liftoff	exon	25149112	25151910	.	+	.	ID=exon-XM_017312309.2-2;Parent=rna-XM_017312309.2;Dbxref=GeneID:71722,GenBank:XM_017312309.2,MGI:MGI:1918972;gbkey=mRNA;gene=Cic;product=capicua transcriptional repressor%2C transcript variant X5;transcript_id=XM_017312309.2;extra_copy_number=0
CM058247.1	Liftoff	exon	25163128	25163277	.	+	.	ID=exon-XM_017312309.2-3;Parent=rna-XM_017312309.2;Dbxref=GeneID:71722,GenBank:XM_017312309.2,MGI:MGI:1918972;gbkey=mRNA;gene=Cic;product=capicua transcriptional repressor%2C transcript variant X5;transcript_id=XM_017312309.2;extra_copy_number=0
CM058247.1	Liftoff	exon	25163358	25163592	.	+	.	ID=exon-XM_017312309.2-4;Parent=rna-XM_017312309.2;Dbxref=GeneID:71722,GenBank:XM_017312309.2,MGI:MGI:1918972;gbkey=mRNA;gene=Cic;product=capicua transcriptional repressor%2C transcript variant X5;transcript_id=XM_017312309.2;extra_copy_number=0
CM058247.1	Liftoff	exon	25163689	25163818	.	+	.	ID=exon-XM_017312309.2-5;Parent=rna-XM_017312309.2;Dbxref=GeneID:71722,GenBank:XM_017312309.2,MGI:MGI:1918972;gbkey=mRNA;gene=Cic;product=capicua transcriptional repressor%2C transcript variant X5;transcript_id=XM_017312309.2;extra_copy_number=0
CM058247.1	Liftoff	exon	25163913	25164095	.	+	.	ID=exon-XM_017312309.2-6;Parent=rna-XM_017312309.2;Dbxref=GeneID:71722,GenBank:XM_017312309.2,MGI:MGI:1918972;gbkey=mRNA;gene=Cic;product=capicua transcriptional repressor%2C transcript variant X5;transcript_id=XM_017312309.2;extra_copy_number=0
CM058247.1	Liftoff	exon	25164177	25164342	.	+	.	ID=exon-XM_017312309.2-7;Parent=rna-XM_017312309.2;Dbxref=GeneID:71722,GenBank:XM_017312309.2,MGI:MGI:1918972;gbkey=mRNA;gene=Cic;product=capicua transcriptional repressor%2C transcript variant X5;transcript_id=XM_017312309.2;extra_copy_number=0
CM058247.1	Liftoff	exon	25165086	25165288	.	+	.	ID=exon-XM_017312309.2-8;Parent=rna-XM_017312309.2;Dbxref=GeneID:71722,GenBank:XM_017312309.2,MGI:MGI:1918972;gbkey=mRNA;gene=Cic;product=capicua transcriptional repressor%2C transcript variant X5;transcript_id=XM_017312309.2;extra_copy_number=0
CM058247.1	Liftoff	exon	25165380	25165605	.	+	.	ID=exon-XM_017312309.2-9;Parent=rna-XM_017312309.2;Dbxref=GeneID:71722,GenBank:XM_017312309.2,MGI:MGI:1918972;gbkey=mRNA;gene=Cic;product=capicua transcriptional repressor%2C transcript variant X5;transcript_id=XM_017312309.2;extra_copy_number=0
CM058247.1	Liftoff	exon	25166029	25166132	.	+	.	ID=exon-XM_017312309.2-10;Parent=rna-XM_017312309.2;Dbxref=GeneID:71722,GenBank:XM_017312309.2,MGI:MGI:1918972;gbkey=mRNA;gene=Cic;product=capicua transcriptional repressor%2C transcript variant X5;transcript_id=XM_017312309.2;extra_copy_number=0
CM058247.1	Liftoff	exon	25166353	25167580	.	+	.	ID=exon-XM_017312309.2-11;Parent=rna-XM_017312309.2;Dbxref=GeneID:71722,GenBank:XM_017312309.2,MGI:MGI:1918972;gbkey=mRNA;gene=Cic;product=capicua transcriptional repressor%2C transcript variant X5;transcript_id=XM_017312309.2;extra_copy_number=0
CM058247.1	Liftoff	exon	25167667	25167854	.	+	.	ID=exon-XM_017312309.2-12;Parent=rna-XM_017312309.2;Dbxref=GeneID:71722,GenBank:XM_017312309.2,MGI:MGI:1918972;gbkey=mRNA;gene=Cic;product=capicua transcriptional repressor%2C transcript variant X5;transcript_id=XM_017312309.2;extra_copy_number=0
CM058247.1	Liftoff	exon	25168850	25168971	.	+	.	ID=exon-XM_017312309.2-13;Parent=rna-XM_017312309.2;Dbxref=GeneID:71722,GenBank:XM_017312309.2,MGI:MGI:1918972;gbkey=mRNA;gene=Cic;product=capicua transcriptional repressor%2C transcript variant X5;transcript_id=XM_017312309.2;extra_copy_number=0
CM058247.1	Liftoff	exon	25169078	25169244	.	+	.	ID=exon-XM_017312309.2-14;Parent=rna-XM_017312309.2;Dbxref=GeneID:71722,GenBank:XM_017312309.2,MGI:MGI:1918972;gbkey=mRNA;gene=Cic;product=capicua transcriptional repressor%2C transcript variant X5;transcript_id=XM_017312309.2;extra_copy_number=0
CM058247.1	Liftoff	exon	25169334	25169621	.	+	.	ID=exon-XM_017312309.2-15;Parent=rna-XM_017312309.2;Dbxref=GeneID:71722,GenBank:XM_017312309.2,MGI:MGI:1918972;gbkey=mRNA;gene=Cic;product=capicua transcriptional repressor%2C transcript variant X5;transcript_id=XM_017312309.2;extra_copy_number=0
CM058247.1	Liftoff	exon	25169729	25170048	.	+	.	ID=exon-XM_017312309.2-16;Parent=rna-XM_017312309.2;Dbxref=GeneID:71722,GenBank:XM_017312309.2,MGI:MGI:1918972;gbkey=mRNA;gene=Cic;product=capicua transcriptional repressor%2C transcript variant X5;transcript_id=XM_017312309.2;extra_copy_number=0
CM058247.1	Liftoff	exon	25170343	25170593	.	+	.	ID=exon-XM_017312309.2-17;Parent=rna-XM_017312309.2;Dbxref=GeneID:71722,GenBank:XM_017312309.2,MGI:MGI:1918972;gbkey=mRNA;gene=Cic;product=capicua transcriptional repressor%2C transcript variant X5;transcript_id=XM_017312309.2;extra_copy_number=0
CM058247.1	Liftoff	exon	25170693	25170847	.	+	.	ID=exon-XM_017312309.2-18;Parent=rna-XM_017312309.2;Dbxref=GeneID:71722,GenBank:XM_017312309.2,MGI:MGI:1918972;gbkey=mRNA;gene=Cic;product=capicua transcriptional repressor%2C transcript variant X5;transcript_id=XM_017312309.2;extra_copy_number=0
CM058247.1	Liftoff	exon	25170929	25171060	.	+	.	ID=exon-XM_017312309.2-19;Parent=rna-XM_017312309.2;Dbxref=GeneID:71722,GenBank:XM_017312309.2,MGI:MGI:1918972;gbkey=mRNA;gene=Cic;product=capicua transcriptional repressor%2C transcript variant X5;transcript_id=XM_017312309.2;extra_copy_number=0
CM058247.1	Liftoff	exon	25171235	25171366	.	+	.	ID=exon-XM_017312309.2-20;Parent=rna-XM_017312309.2;Dbxref=GeneID:71722,GenBank:XM_017312309.2,MGI:MGI:1918972;gbkey=mRNA;gene=Cic;product=capicua transcriptional repressor%2C transcript variant X5;transcript_id=XM_017312309.2;extra_copy_number=0
CM058247.1	Liftoff	exon	25171447	25172424	.	+	.	ID=exon-XM_017312309.2-21;Parent=rna-XM_017312309.2;Dbxref=GeneID:71722,GenBank:XM_017312309.2,MGI:MGI:1918972;gbkey=mRNA;gene=Cic;product=capicua transcriptional repressor%2C transcript variant X5;transcript_id=XM_017312309.2;extra_copy_number=0
CM058247.1	Liftoff	CDS	25149123	25151910	.	+	.	ID=cds-XP_017167798.1;Parent=rna-XM_017312309.2;Dbxref=GeneID:71722,GenBank:XP_017167798.1,MGI:MGI:1918972;Name=XP_017167798.1;gbkey=CDS;gene=Cic;product=protein capicua homolog isoform X3;protein_id=XP_017167798.1;extra_copy_number=0
CM058247.1	Liftoff	CDS	25163128	25163277	.	+	.	ID=cds-XP_017167798.1;Parent=rna-XM_017312309.2;Dbxref=GeneID:71722,GenBank:XP_017167798.1,MGI:MGI:1918972;Name=XP_017167798.1;gbkey=CDS;gene=Cic;product=protein capicua homolog isoform X3;protein_id=XP_017167798.1;extra_copy_number=0
CM058247.1	Liftoff	CDS	25163358	25163592	.	+	.	ID=cds-XP_017167798.1;Parent=rna-XM_017312309.2;Dbxref=GeneID:71722,GenBank:XP_017167798.1,MGI:MGI:1918972;Name=XP_017167798.1;gbkey=CDS;gene=Cic;product=protein capicua homolog isoform X3;protein_id=XP_017167798.1;extra_copy_number=0
CM058247.1	Liftoff	CDS	25163689	25163818	.	+	.	ID=cds-XP_017167798.1;Parent=rna-XM_017312309.2;Dbxref=GeneID:71722,GenBank:XP_017167798.1,MGI:MGI:1918972;Name=XP_017167798.1;gbkey=CDS;gene=Cic;product=protein capicua homolog isoform X3;protein_id=XP_017167798.1;extra_copy_number=0
CM058247.1	Liftoff	CDS	25163913	25164095	.	+	.	ID=cds-XP_017167798.1;Parent=rna-XM_017312309.2;Dbxref=GeneID:71722,GenBank:XP_017167798.1,MGI:MGI:1918972;Name=XP_017167798.1;gbkey=CDS;gene=Cic;product=protein capicua homolog isoform X3;protein_id=XP_017167798.1;extra_copy_number=0
CM058247.1	Liftoff	CDS	25164177	25164342	.	+	.	ID=cds-XP_017167798.1;Parent=rna-XM_017312309.2;Dbxref=GeneID:71722,GenBank:XP_017167798.1,MGI:MGI:1918972;Name=XP_017167798.1;gbkey=CDS;gene=Cic;product=protein capicua homolog isoform X3;protein_id=XP_017167798.1;extra_copy_number=0
CM058247.1	Liftoff	CDS	25165086	25165288	.	+	.	ID=cds-XP_017167798.1;Parent=rna-XM_017312309.2;Dbxref=GeneID:71722,GenBank:XP_017167798.1,MGI:MGI:1918972;Name=XP_017167798.1;gbkey=CDS;gene=Cic;product=protein capicua homolog isoform X3;protein_id=XP_017167798.1;extra_copy_number=0
CM058247.1	Liftoff	CDS	25165380	25165605	.	+	.	ID=cds-XP_017167798.1;Parent=rna-XM_017312309.2;Dbxref=GeneID:71722,GenBank:XP_017167798.1,MGI:MGI:1918972;Name=XP_017167798.1;gbkey=CDS;gene=Cic;product=protein capicua homolog isoform X3;protein_id=XP_017167798.1;extra_copy_number=0
CM058247.1	Liftoff	CDS	25166029	25166132	.	+	.	ID=cds-XP_017167798.1;Parent=rna-XM_017312309.2;Dbxref=GeneID:71722,GenBank:XP_017167798.1,MGI:MGI:1918972;Name=XP_017167798.1;gbkey=CDS;gene=Cic;product=protein capicua homolog isoform X3;protein_id=XP_017167798.1;extra_copy_number=0
CM058247.1	Liftoff	CDS	25166353	25167580	.	+	.	ID=cds-XP_017167798.1;Parent=rna-XM_017312309.2;Dbxref=GeneID:71722,GenBank:XP_017167798.1,MGI:MGI:1918972;Name=XP_017167798.1;gbkey=CDS;gene=Cic;product=protein capicua homolog isoform X3;protein_id=XP_017167798.1;extra_copy_number=0
CM058247.1	Liftoff	CDS	25167667	25167854	.	+	.	ID=cds-XP_017167798.1;Parent=rna-XM_017312309.2;Dbxref=GeneID:71722,GenBank:XP_017167798.1,MGI:MGI:1918972;Name=XP_017167798.1;gbkey=CDS;gene=Cic;product=protein capicua homolog isoform X3;protein_id=XP_017167798.1;extra_copy_number=0
CM058247.1	Liftoff	CDS	25168850	25168971	.	+	.	ID=cds-XP_017167798.1;Parent=rna-XM_017312309.2;Dbxref=GeneID:71722,GenBank:XP_017167798.1,MGI:MGI:1918972;Name=XP_017167798.1;gbkey=CDS;gene=Cic;product=protein capicua homolog isoform X3;protein_id=XP_017167798.1;extra_copy_number=0
CM058247.1	Liftoff	CDS	25169078	25169244	.	+	.	ID=cds-XP_017167798.1;Parent=rna-XM_017312309.2;Dbxref=GeneID:71722,GenBank:XP_017167798.1,MGI:MGI:1918972;Name=XP_017167798.1;gbkey=CDS;gene=Cic;product=protein capicua homolog isoform X3;protein_id=XP_017167798.1;extra_copy_number=0
CM058247.1	Liftoff	CDS	25169334	25169621	.	+	.	ID=cds-XP_017167798.1;Parent=rna-XM_017312309.2;Dbxref=GeneID:71722,GenBank:XP_017167798.1,MGI:MGI:1918972;Name=XP_017167798.1;gbkey=CDS;gene=Cic;product=protein capicua homolog isoform X3;protein_id=XP_017167798.1;extra_copy_number=0
CM058247.1	Liftoff	CDS	25169729	25170048	.	+	.	ID=cds-XP_017167798.1;Parent=rna-XM_017312309.2;Dbxref=GeneID:71722,GenBank:XP_017167798.1,MGI:MGI:1918972;Name=XP_017167798.1;gbkey=CDS;gene=Cic;product=protein capicua homolog isoform X3;protein_id=XP_017167798.1;extra_copy_number=0
CM058247.1	Liftoff	CDS	25170343	25170593	.	+	.	ID=cds-XP_017167798.1;Parent=rna-XM_017312309.2;Dbxref=GeneID:71722,GenBank:XP_017167798.1,MGI:MGI:1918972;Name=XP_017167798.1;gbkey=CDS;gene=Cic;product=protein capicua homolog isoform X3;protein_id=XP_017167798.1;extra_copy_number=0
CM058247.1	Liftoff	CDS	25170693	25170847	.	+	.	ID=cds-XP_017167798.1;Parent=rna-XM_017312309.2;Dbxref=GeneID:71722,GenBank:XP_017167798.1,MGI:MGI:1918972;Name=XP_017167798.1;gbkey=CDS;gene=Cic;product=protein capicua homolog isoform X3;protein_id=XP_017167798.1;extra_copy_number=0
CM058247.1	Liftoff	CDS	25170929	25171060	.	+	.	ID=cds-XP_017167798.1;Parent=rna-XM_017312309.2;Dbxref=GeneID:71722,GenBank:XP_017167798.1,MGI:MGI:1918972;Name=XP_017167798.1;gbkey=CDS;gene=Cic;product=protein capicua homolog isoform X3;protein_id=XP_017167798.1;extra_copy_number=0
CM058247.1	Liftoff	CDS	25171235	25171366	.	+	.	ID=cds-XP_017167798.1;Parent=rna-XM_017312309.2;Dbxref=GeneID:71722,GenBank:XP_017167798.1,MGI:MGI:1918972;Name=XP_017167798.1;gbkey=CDS;gene=Cic;product=protein capicua homolog isoform X3;protein_id=XP_017167798.1;extra_copy_number=0
CM058247.1	Liftoff	CDS	25171447	25171814	.	+	.	ID=cds-XP_017167798.1;Parent=rna-XM_017312309.2;Dbxref=GeneID:71722,GenBank:XP_017167798.1,MGI:MGI:1918972;Name=XP_017167798.1;gbkey=CDS;gene=Cic;product=protein capicua homolog isoform X3;protein_id=XP_017167798.1;extra_copy_number=0
CM058247.1	Liftoff	mRNA	25145976	25172438	.	+	.	ID=rna-NM_001302811.1;Parent=gene-Cic;Dbxref=GeneID:71722,GenBank:NM_001302811.1,MGI:MGI:1918972;Name=NM_001302811.1;gbkey=mRNA;gene=Cic;product=capicua transcriptional repressor%2C transcript variant 4;tag=RefSeq Select;transcript_id=NM_001302811.1;matches_ref_protein=True;valid_ORF=True;extra_copy_number=0
CM058247.1	Liftoff	exon	25145976	25146033	.	+	.	ID=exon-NM_001302811.1-1;Parent=rna-NM_001302811.1;Dbxref=GeneID:71722,GenBank:NM_001302811.1,MGI:MGI:1918972;gbkey=mRNA;gene=Cic;product=capicua transcriptional repressor%2C transcript variant 4;tag=RefSeq Select;transcript_id=NM_001302811.1;extra_copy_number=0
CM058247.1	Liftoff	exon	25149112	25151910	.	+	.	ID=exon-NM_001302811.1-2;Parent=rna-NM_001302811.1;Dbxref=GeneID:71722,GenBank:NM_001302811.1,MGI:MGI:1918972;gbkey=mRNA;gene=Cic;product=capicua transcriptional repressor%2C transcript variant 4;tag=RefSeq Select;transcript_id=NM_001302811.1;extra_copy_number=0
CM058247.1	Liftoff	exon	25163128	25163277	.	+	.	ID=exon-NM_001302811.1-3;Parent=rna-NM_001302811.1;Dbxref=GeneID:71722,GenBank:NM_001302811.1,MGI:MGI:1918972;gbkey=mRNA;gene=Cic;product=capicua transcriptional repressor%2C transcript variant 4;tag=RefSeq Select;transcript_id=NM_001302811.1;extra_copy_number=0
CM058247.1	Liftoff	exon	25163358	25163592	.	+	.	ID=exon-NM_001302811.1-4;Parent=rna-NM_001302811.1;Dbxref=GeneID:71722,GenBank:NM_001302811.1,MGI:MGI:1918972;gbkey=mRNA;gene=Cic;product=capicua transcriptional repressor%2C transcript variant 4;tag=RefSeq Select;transcript_id=NM_001302811.1;extra_copy_number=0
CM058247.1	Liftoff	exon	25163689	25163818	.	+	.	ID=exon-NM_001302811.1-5;Parent=rna-NM_001302811.1;Dbxref=GeneID:71722,GenBank:NM_001302811.1,MGI:MGI:1918972;gbkey=mRNA;gene=Cic;product=capicua transcriptional repressor%2C transcript variant 4;tag=RefSeq Select;transcript_id=NM_001302811.1;extra_copy_number=0
CM058247.1	Liftoff	exon	25163913	25164095	.	+	.	ID=exon-NM_001302811.1-6;Parent=rna-NM_001302811.1;Dbxref=GeneID:71722,GenBank:NM_001302811.1,MGI:MGI:1918972;gbkey=mRNA;gene=Cic;product=capicua transcriptional repressor%2C transcript variant 4;tag=RefSeq Select;transcript_id=NM_001302811.1;extra_copy_number=0
CM058247.1	Liftoff	exon	25164177	25164342	.	+	.	ID=exon-NM_001302811.1-7;Parent=rna-NM_001302811.1;Dbxref=GeneID:71722,GenBank:NM_001302811.1,MGI:MGI:1918972;gbkey=mRNA;gene=Cic;product=capicua transcriptional repressor%2C transcript variant 4;tag=RefSeq Select;transcript_id=NM_001302811.1;extra_copy_number=0
CM058247.1	Liftoff	exon	25165086	25165288	.	+	.	ID=exon-NM_001302811.1-8;Parent=rna-NM_001302811.1;Dbxref=GeneID:71722,GenBank:NM_001302811.1,MGI:MGI:1918972;gbkey=mRNA;gene=Cic;product=capicua transcriptional repressor%2C transcript variant 4;tag=RefSeq Select;transcript_id=NM_001302811.1;extra_copy_number=0
CM058247.1	Liftoff	exon	25165380	25165605	.	+	.	ID=exon-NM_001302811.1-9;Parent=rna-NM_001302811.1;Dbxref=GeneID:71722,GenBank:NM_001302811.1,MGI:MGI:1918972;gbkey=mRNA;gene=Cic;product=capicua transcriptional repressor%2C transcript variant 4;tag=RefSeq Select;transcript_id=NM_001302811.1;extra_copy_number=0
CM058247.1	Liftoff	exon	25166029	25166132	.	+	.	ID=exon-NM_001302811.1-10;Parent=rna-NM_001302811.1;Dbxref=GeneID:71722,GenBank:NM_001302811.1,MGI:MGI:1918972;gbkey=mRNA;gene=Cic;product=capicua transcriptional repressor%2C transcript variant 4;tag=RefSeq Select;transcript_id=NM_001302811.1;extra_copy_number=0
CM058247.1	Liftoff	exon	25166353	25167580	.	+	.	ID=exon-NM_001302811.1-11;Parent=rna-NM_001302811.1;Dbxref=GeneID:71722,GenBank:NM_001302811.1,MGI:MGI:1918972;gbkey=mRNA;gene=Cic;product=capicua transcriptional repressor%2C transcript variant 4;tag=RefSeq Select;transcript_id=NM_001302811.1;extra_copy_number=0
CM058247.1	Liftoff	exon	25167667	25167854	.	+	.	ID=exon-NM_001302811.1-12;Parent=rna-NM_001302811.1;Dbxref=GeneID:71722,GenBank:NM_001302811.1,MGI:MGI:1918972;gbkey=mRNA;gene=Cic;product=capicua transcriptional repressor%2C transcript variant 4;tag=RefSeq Select;transcript_id=NM_001302811.1;extra_copy_number=0
CM058247.1	Liftoff	exon	25168850	25168971	.	+	.	ID=exon-NM_001302811.1-13;Parent=rna-NM_001302811.1;Dbxref=GeneID:71722,GenBank:NM_001302811.1,MGI:MGI:1918972;gbkey=mRNA;gene=Cic;product=capicua transcriptional repressor%2C transcript variant 4;tag=RefSeq Select;transcript_id=NM_001302811.1;extra_copy_number=0
CM058247.1	Liftoff	exon	25169078	25169244	.	+	.	ID=exon-NM_001302811.1-14;Parent=rna-NM_001302811.1;Dbxref=GeneID:71722,GenBank:NM_001302811.1,MGI:MGI:1918972;gbkey=mRNA;gene=Cic;product=capicua transcriptional repressor%2C transcript variant 4;tag=RefSeq Select;transcript_id=NM_001302811.1;extra_copy_number=0
CM058247.1	Liftoff	exon	25169334	25169621	.	+	.	ID=exon-NM_001302811.1-15;Parent=rna-NM_001302811.1;Dbxref=GeneID:71722,GenBank:NM_001302811.1,MGI:MGI:1918972;gbkey=mRNA;gene=Cic;product=capicua transcriptional repressor%2C transcript variant 4;tag=RefSeq Select;transcript_id=NM_001302811.1;extra_copy_number=0
CM058247.1	Liftoff	exon	25169729	25170048	.	+	.	ID=exon-NM_001302811.1-16;Parent=rna-NM_001302811.1;Dbxref=GeneID:71722,GenBank:NM_001302811.1,MGI:MGI:1918972;gbkey=mRNA;gene=Cic;product=capicua transcriptional repressor%2C transcript variant 4;tag=RefSeq Select;transcript_id=NM_001302811.1;extra_copy_number=0
CM058247.1	Liftoff	exon	25170343	25170593	.	+	.	ID=exon-NM_001302811.1-17;Parent=rna-NM_001302811.1;Dbxref=GeneID:71722,GenBank:NM_001302811.1,MGI:MGI:1918972;gbkey=mRNA;gene=Cic;product=capicua transcriptional repressor%2C transcript variant 4;tag=RefSeq Select;transcript_id=NM_001302811.1;extra_copy_number=0
CM058247.1	Liftoff	exon	25170696	25170847	.	+	.	ID=exon-NM_001302811.1-18;Parent=rna-NM_001302811.1;Dbxref=GeneID:71722,GenBank:NM_001302811.1,MGI:MGI:1918972;gbkey=mRNA;gene=Cic;product=capicua transcriptional repressor%2C transcript variant 4;tag=RefSeq Select;transcript_id=NM_001302811.1;extra_copy_number=0
CM058247.1	Liftoff	exon	25170929	25171060	.	+	.	ID=exon-NM_001302811.1-19;Parent=rna-NM_001302811.1;Dbxref=GeneID:71722,GenBank:NM_001302811.1,MGI:MGI:1918972;gbkey=mRNA;gene=Cic;product=capicua transcriptional repressor%2C transcript variant 4;tag=RefSeq Select;transcript_id=NM_001302811.1;extra_copy_number=0
CM058247.1	Liftoff	exon	25171235	25171366	.	+	.	ID=exon-NM_001302811.1-20;Parent=rna-NM_001302811.1;Dbxref=GeneID:71722,GenBank:NM_001302811.1,MGI:MGI:1918972;gbkey=mRNA;gene=Cic;product=capicua transcriptional repressor%2C transcript variant 4;tag=RefSeq Select;transcript_id=NM_001302811.1;extra_copy_number=0
CM058247.1	Liftoff	exon	25171447	25172438	.	+	.	ID=exon-NM_001302811.1-21;Parent=rna-NM_001302811.1;Dbxref=GeneID:71722,GenBank:NM_001302811.1,MGI:MGI:1918972;gbkey=mRNA;gene=Cic;product=capicua transcriptional repressor%2C transcript variant 4;tag=RefSeq Select;transcript_id=NM_001302811.1;extra_copy_number=0
CM058247.1	Liftoff	CDS	25149123	25151910	.	+	.	ID=cds-NP_001289740.1;Parent=rna-NM_001302811.1;Dbxref=CCDS:CCDS80678.1,GeneID:71722,GenBank:NP_001289740.1,MGI:MGI:1918972;Name=NP_001289740.1;Note=isoform CIC-L is encoded by transcript variant 4;gbkey=CDS;gene=Cic;product=protein capicua homolog isoform CIC-L;protein_id=NP_001289740.1;tag=RefSeq Select;extra_copy_number=0
CM058247.1	Liftoff	CDS	25163128	25163277	.	+	.	ID=cds-NP_001289740.1;Parent=rna-NM_001302811.1;Dbxref=CCDS:CCDS80678.1,GeneID:71722,GenBank:NP_001289740.1,MGI:MGI:1918972;Name=NP_001289740.1;Note=isoform CIC-L is encoded by transcript variant 4;gbkey=CDS;gene=Cic;product=protein capicua homolog isoform CIC-L;protein_id=NP_001289740.1;tag=RefSeq Select;extra_copy_number=0
CM058247.1	Liftoff	CDS	25163358	25163592	.	+	.	ID=cds-NP_001289740.1;Parent=rna-NM_001302811.1;Dbxref=CCDS:CCDS80678.1,GeneID:71722,GenBank:NP_001289740.1,MGI:MGI:1918972;Name=NP_001289740.1;Note=isoform CIC-L is encoded by transcript variant 4;gbkey=CDS;gene=Cic;product=protein capicua homolog isoform CIC-L;protein_id=NP_001289740.1;tag=RefSeq Select;extra_copy_number=0
CM058247.1	Liftoff	CDS	25163689	25163818	.	+	.	ID=cds-NP_001289740.1;Parent=rna-NM_001302811.1;Dbxref=CCDS:CCDS80678.1,GeneID:71722,GenBank:NP_001289740.1,MGI:MGI:1918972;Name=NP_001289740.1;Note=isoform CIC-L is encoded by transcript variant 4;gbkey=CDS;gene=Cic;product=protein capicua homolog isoform CIC-L;protein_id=NP_001289740.1;tag=RefSeq Select;extra_copy_number=0
CM058247.1	Liftoff	CDS	25163913	25164095	.	+	.	ID=cds-NP_001289740.1;Parent=rna-NM_001302811.1;Dbxref=CCDS:CCDS80678.1,GeneID:71722,GenBank:NP_001289740.1,MGI:MGI:1918972;Name=NP_001289740.1;Note=isoform CIC-L is encoded by transcript variant 4;gbkey=CDS;gene=Cic;product=protein capicua homolog isoform CIC-L;protein_id=NP_001289740.1;tag=RefSeq Select;extra_copy_number=0
CM058247.1	Liftoff	CDS	25164177	25164342	.	+	.	ID=cds-NP_001289740.1;Parent=rna-NM_001302811.1;Dbxref=CCDS:CCDS80678.1,GeneID:71722,GenBank:NP_001289740.1,MGI:MGI:1918972;Name=NP_001289740.1;Note=isoform CIC-L is encoded by transcript variant 4;gbkey=CDS;gene=Cic;product=protein capicua homolog isoform CIC-L;protein_id=NP_001289740.1;tag=RefSeq Select;extra_copy_number=0
CM058247.1	Liftoff	CDS	25165086	25165288	.	+	.	ID=cds-NP_001289740.1;Parent=rna-NM_001302811.1;Dbxref=CCDS:CCDS80678.1,GeneID:71722,GenBank:NP_001289740.1,MGI:MGI:1918972;Name=NP_001289740.1;Note=isoform CIC-L is encoded by transcript variant 4;gbkey=CDS;gene=Cic;product=protein capicua homolog isoform CIC-L;protein_id=NP_001289740.1;tag=RefSeq Select;extra_copy_number=0
CM058247.1	Liftoff	CDS	25165380	25165605	.	+	.	ID=cds-NP_001289740.1;Parent=rna-NM_001302811.1;Dbxref=CCDS:CCDS80678.1,GeneID:71722,GenBank:NP_001289740.1,MGI:MGI:1918972;Name=NP_001289740.1;Note=isoform CIC-L is encoded by transcript variant 4;gbkey=CDS;gene=Cic;product=protein capicua homolog isoform CIC-L;protein_id=NP_001289740.1;tag=RefSeq Select;extra_copy_number=0
CM058247.1	Liftoff	CDS	25166029	25166132	.	+	.	ID=cds-NP_001289740.1;Parent=rna-NM_001302811.1;Dbxref=CCDS:CCDS80678.1,GeneID:71722,GenBank:NP_001289740.1,MGI:MGI:1918972;Name=NP_001289740.1;Note=isoform CIC-L is encoded by transcript variant 4;gbkey=CDS;gene=Cic;product=protein capicua homolog isoform CIC-L;protein_id=NP_001289740.1;tag=RefSeq Select;extra_copy_number=0
CM058247.1	Liftoff	CDS	25166353	25167580	.	+	.	ID=cds-NP_001289740.1;Parent=rna-NM_001302811.1;Dbxref=CCDS:CCDS80678.1,GeneID:71722,GenBank:NP_001289740.1,MGI:MGI:1918972;Name=NP_001289740.1;Note=isoform CIC-L is encoded by transcript variant 4;gbkey=CDS;gene=Cic;product=protein capicua homolog isoform CIC-L;protein_id=NP_001289740.1;tag=RefSeq Select;extra_copy_number=0
CM058247.1	Liftoff	CDS	25167667	25167854	.	+	.	ID=cds-NP_001289740.1;Parent=rna-NM_001302811.1;Dbxref=CCDS:CCDS80678.1,GeneID:71722,GenBank:NP_001289740.1,MGI:MGI:1918972;Name=NP_001289740.1;Note=isoform CIC-L is encoded by transcript variant 4;gbkey=CDS;gene=Cic;product=protein capicua homolog isoform CIC-L;protein_id=NP_001289740.1;tag=RefSeq Select;extra_copy_number=0
CM058247.1	Liftoff	CDS	25168850	25168971	.	+	.	ID=cds-NP_001289740.1;Parent=rna-NM_001302811.1;Dbxref=CCDS:CCDS80678.1,GeneID:71722,GenBank:NP_001289740.1,MGI:MGI:1918972;Name=NP_001289740.1;Note=isoform CIC-L is encoded by transcript variant 4;gbkey=CDS;gene=Cic;product=protein capicua homolog isoform CIC-L;protein_id=NP_001289740.1;tag=RefSeq Select;extra_copy_number=0
CM058247.1	Liftoff	CDS	25169078	25169244	.	+	.	ID=cds-NP_001289740.1;Parent=rna-NM_001302811.1;Dbxref=CCDS:CCDS80678.1,GeneID:71722,GenBank:NP_001289740.1,MGI:MGI:1918972;Name=NP_001289740.1;Note=isoform CIC-L is encoded by transcript variant 4;gbkey=CDS;gene=Cic;product=protein capicua homolog isoform CIC-L;protein_id=NP_001289740.1;tag=RefSeq Select;extra_copy_number=0
CM058247.1	Liftoff	CDS	25169334	25169621	.	+	.	ID=cds-NP_001289740.1;Parent=rna-NM_001302811.1;Dbxref=CCDS:CCDS80678.1,GeneID:71722,GenBank:NP_001289740.1,MGI:MGI:1918972;Name=NP_001289740.1;Note=isoform CIC-L is encoded by transcript variant 4;gbkey=CDS;gene=Cic;product=protein capicua homolog isoform CIC-L;protein_id=NP_001289740.1;tag=RefSeq Select;extra_copy_number=0
CM058247.1	Liftoff	CDS	25169729	25170048	.	+	.	ID=cds-NP_001289740.1;Parent=rna-NM_001302811.1;Dbxref=CCDS:CCDS80678.1,GeneID:71722,GenBank:NP_001289740.1,MGI:MGI:1918972;Name=NP_001289740.1;Note=isoform CIC-L is encoded by transcript variant 4;gbkey=CDS;gene=Cic;product=protein capicua homolog isoform CIC-L;protein_id=NP_001289740.1;tag=RefSeq Select;extra_copy_number=0
CM058247.1	Liftoff	CDS	25170343	25170593	.	+	.	ID=cds-NP_001289740.1;Parent=rna-NM_001302811.1;Dbxref=CCDS:CCDS80678.1,GeneID:71722,GenBank:NP_001289740.1,MGI:MGI:1918972;Name=NP_001289740.1;Note=isoform CIC-L is encoded by transcript variant 4;gbkey=CDS;gene=Cic;product=protein capicua homolog isoform CIC-L;protein_id=NP_001289740.1;tag=RefSeq Select;extra_copy_number=0
CM058247.1	Liftoff	CDS	25170696	25170847	.	+	.	ID=cds-NP_001289740.1;Parent=rna-NM_001302811.1;Dbxref=CCDS:CCDS80678.1,GeneID:71722,GenBank:NP_001289740.1,MGI:MGI:1918972;Name=NP_001289740.1;Note=isoform CIC-L is encoded by transcript variant 4;gbkey=CDS;gene=Cic;product=protein capicua homolog isoform CIC-L;protein_id=NP_001289740.1;tag=RefSeq Select;extra_copy_number=0
CM058247.1	Liftoff	CDS	25170929	25171060	.	+	.	ID=cds-NP_001289740.1;Parent=rna-NM_001302811.1;Dbxref=CCDS:CCDS80678.1,GeneID:71722,GenBank:NP_001289740.1,MGI:MGI:1918972;Name=NP_001289740.1;Note=isoform CIC-L is encoded by transcript variant 4;gbkey=CDS;gene=Cic;product=protein capicua homolog isoform CIC-L;protein_id=NP_001289740.1;tag=RefSeq Select;extra_copy_number=0
CM058247.1	Liftoff	CDS	25171235	25171366	.	+	.	ID=cds-NP_001289740.1;Parent=rna-NM_001302811.1;Dbxref=CCDS:CCDS80678.1,GeneID:71722,GenBank:NP_001289740.1,MGI:MGI:1918972;Name=NP_001289740.1;Note=isoform CIC-L is encoded by transcript variant 4;gbkey=CDS;gene=Cic;product=protein capicua homolog isoform CIC-L;protein_id=NP_001289740.1;tag=RefSeq Select;extra_copy_number=0
CM058247.1	Liftoff	CDS	25171447	25171814	.	+	.	ID=cds-NP_001289740.1;Parent=rna-NM_001302811.1;Dbxref=CCDS:CCDS80678.1,GeneID:71722,GenBank:NP_001289740.1,MGI:MGI:1918972;Name=NP_001289740.1;Note=isoform CIC-L is encoded by transcript variant 4;gbkey=CDS;gene=Cic;product=protein capicua homolog isoform CIC-L;protein_id=NP_001289740.1;tag=RefSeq Select;extra_copy_number=0
CM058247.1	Liftoff	mRNA	25146657	25172424	.	+	.	ID=rna-XM_011250696.3;Parent=gene-Cic;Dbxref=GeneID:71722,GenBank:XM_011250696.3,MGI:MGI:1918972;Name=XM_011250696.3;gbkey=mRNA;gene=Cic;model_evidence=Supporting evidence includes similarity to: 1 mRNA%2C 50 ESTs%2C 3 Proteins%2C 495 long SRA reads%2C and 100%25 coverage of the annotated genomic feature by RNAseq alignments%2C including 53 samples with support for all annotated introns;product=capicua transcriptional repressor%2C transcript variant X2;transcript_id=XM_011250696.3;matches_ref_protein=True;valid_ORF=True;extra_copy_number=0
CM058247.1	Liftoff	exon	25146657	25146821	.	+	.	ID=exon-XM_011250696.3-1;Parent=rna-XM_011250696.3;Dbxref=GeneID:71722,GenBank:XM_011250696.3,MGI:MGI:1918972;gbkey=mRNA;gene=Cic;product=capicua transcriptional repressor%2C transcript variant X2;transcript_id=XM_011250696.3;extra_copy_number=0
CM058247.1	Liftoff	exon	25149112	25151910	.	+	.	ID=exon-XM_011250696.3-2;Parent=rna-XM_011250696.3;Dbxref=GeneID:71722,GenBank:XM_011250696.3,MGI:MGI:1918972;gbkey=mRNA;gene=Cic;product=capicua transcriptional repressor%2C transcript variant X2;transcript_id=XM_011250696.3;extra_copy_number=0
CM058247.1	Liftoff	exon	25163128	25163277	.	+	.	ID=exon-XM_011250696.3-3;Parent=rna-XM_011250696.3;Dbxref=GeneID:71722,GenBank:XM_011250696.3,MGI:MGI:1918972;gbkey=mRNA;gene=Cic;product=capicua transcriptional repressor%2C transcript variant X2;transcript_id=XM_011250696.3;extra_copy_number=0
CM058247.1	Liftoff	exon	25163358	25163592	.	+	.	ID=exon-XM_011250696.3-4;Parent=rna-XM_011250696.3;Dbxref=GeneID:71722,GenBank:XM_011250696.3,MGI:MGI:1918972;gbkey=mRNA;gene=Cic;product=capicua transcriptional repressor%2C transcript variant X2;transcript_id=XM_011250696.3;extra_copy_number=0
CM058247.1	Liftoff	exon	25163689	25163818	.	+	.	ID=exon-XM_011250696.3-5;Parent=rna-XM_011250696.3;Dbxref=GeneID:71722,GenBank:XM_011250696.3,MGI:MGI:1918972;gbkey=mRNA;gene=Cic;product=capicua transcriptional repressor%2C transcript variant X2;transcript_id=XM_011250696.3;extra_copy_number=0
CM058247.1	Liftoff	exon	25163913	25164095	.	+	.	ID=exon-XM_011250696.3-6;Parent=rna-XM_011250696.3;Dbxref=GeneID:71722,GenBank:XM_011250696.3,MGI:MGI:1918972;gbkey=mRNA;gene=Cic;product=capicua transcriptional repressor%2C transcript variant X2;transcript_id=XM_011250696.3;extra_copy_number=0
CM058247.1	Liftoff	exon	25164177	25164342	.	+	.	ID=exon-XM_011250696.3-7;Parent=rna-XM_011250696.3;Dbxref=GeneID:71722,GenBank:XM_011250696.3,MGI:MGI:1918972;gbkey=mRNA;gene=Cic;product=capicua transcriptional repressor%2C transcript variant X2;transcript_id=XM_011250696.3;extra_copy_number=0
CM058247.1	Liftoff	exon	25165086	25165288	.	+	.	ID=exon-XM_011250696.3-8;Parent=rna-XM_011250696.3;Dbxref=GeneID:71722,GenBank:XM_011250696.3,MGI:MGI:1918972;gbkey=mRNA;gene=Cic;product=capicua transcriptional repressor%2C transcript variant X2;transcript_id=XM_011250696.3;extra_copy_number=0
CM058247.1	Liftoff	exon	25165380	25165605	.	+	.	ID=exon-XM_011250696.3-9;Parent=rna-XM_011250696.3;Dbxref=GeneID:71722,GenBank:XM_011250696.3,MGI:MGI:1918972;gbkey=mRNA;gene=Cic;product=capicua transcriptional repressor%2C transcript variant X2;transcript_id=XM_011250696.3;extra_copy_number=0
CM058247.1	Liftoff	exon	25166029	25166132	.	+	.	ID=exon-XM_011250696.3-10;Parent=rna-XM_011250696.3;Dbxref=GeneID:71722,GenBank:XM_011250696.3,MGI:MGI:1918972;gbkey=mRNA;gene=Cic;product=capicua transcriptional repressor%2C transcript variant X2;transcript_id=XM_011250696.3;extra_copy_number=0
CM058247.1	Liftoff	exon	25166353	25167580	.	+	.	ID=exon-XM_011250696.3-11;Parent=rna-XM_011250696.3;Dbxref=GeneID:71722,GenBank:XM_011250696.3,MGI:MGI:1918972;gbkey=mRNA;gene=Cic;product=capicua transcriptional repressor%2C transcript variant X2;transcript_id=XM_011250696.3;extra_copy_number=0
CM058247.1	Liftoff	exon	25167667	25167854	.	+	.	ID=exon-XM_011250696.3-12;Parent=rna-XM_011250696.3;Dbxref=GeneID:71722,GenBank:XM_011250696.3,MGI:MGI:1918972;gbkey=mRNA;gene=Cic;product=capicua transcriptional repressor%2C transcript variant X2;transcript_id=XM_011250696.3;extra_copy_number=0
CM058247.1	Liftoff	exon	25168850	25168971	.	+	.	ID=exon-XM_011250696.3-13;Parent=rna-XM_011250696.3;Dbxref=GeneID:71722,GenBank:XM_011250696.3,MGI:MGI:1918972;gbkey=mRNA;gene=Cic;product=capicua transcriptional repressor%2C transcript variant X2;transcript_id=XM_011250696.3;extra_copy_number=0
CM058247.1	Liftoff	exon	25169078	25169244	.	+	.	ID=exon-XM_011250696.3-14;Parent=rna-XM_011250696.3;Dbxref=GeneID:71722,GenBank:XM_011250696.3,MGI:MGI:1918972;gbkey=mRNA;gene=Cic;product=capicua transcriptional repressor%2C transcript variant X2;transcript_id=XM_011250696.3;extra_copy_number=0
CM058247.1	Liftoff	exon	25169331	25169621	.	+	.	ID=exon-XM_011250696.3-15;Parent=rna-XM_011250696.3;Dbxref=GeneID:71722,GenBank:XM_011250696.3,MGI:MGI:1918972;gbkey=mRNA;gene=Cic;product=capicua transcriptional repressor%2C transcript variant X2;transcript_id=XM_011250696.3;extra_copy_number=0
CM058247.1	Liftoff	exon	25169729	25170048	.	+	.	ID=exon-XM_011250696.3-16;Parent=rna-XM_011250696.3;Dbxref=GeneID:71722,GenBank:XM_011250696.3,MGI:MGI:1918972;gbkey=mRNA;gene=Cic;product=capicua transcriptional repressor%2C transcript variant X2;transcript_id=XM_011250696.3;extra_copy_number=0
CM058247.1	Liftoff	exon	25170343	25170593	.	+	.	ID=exon-XM_011250696.3-17;Parent=rna-XM_011250696.3;Dbxref=GeneID:71722,GenBank:XM_011250696.3,MGI:MGI:1918972;gbkey=mRNA;gene=Cic;product=capicua transcriptional repressor%2C transcript variant X2;transcript_id=XM_011250696.3;extra_copy_number=0
CM058247.1	Liftoff	exon	25170693	25170847	.	+	.	ID=exon-XM_011250696.3-18;Parent=rna-XM_011250696.3;Dbxref=GeneID:71722,GenBank:XM_011250696.3,MGI:MGI:1918972;gbkey=mRNA;gene=Cic;product=capicua transcriptional repressor%2C transcript variant X2;transcript_id=XM_011250696.3;extra_copy_number=0
CM058247.1	Liftoff	exon	25170929	25171060	.	+	.	ID=exon-XM_011250696.3-19;Parent=rna-XM_011250696.3;Dbxref=GeneID:71722,GenBank:XM_011250696.3,MGI:MGI:1918972;gbkey=mRNA;gene=Cic;product=capicua transcriptional repressor%2C transcript variant X2;transcript_id=XM_011250696.3;extra_copy_number=0
CM058247.1	Liftoff	exon	25171235	25171366	.	+	.	ID=exon-XM_011250696.3-20;Parent=rna-XM_011250696.3;Dbxref=GeneID:71722,GenBank:XM_011250696.3,MGI:MGI:1918972;gbkey=mRNA;gene=Cic;product=capicua transcriptional repressor%2C transcript variant X2;transcript_id=XM_011250696.3;extra_copy_number=0
CM058247.1	Liftoff	exon	25171447	25172424	.	+	.	ID=exon-XM_011250696.3-21;Parent=rna-XM_011250696.3;Dbxref=GeneID:71722,GenBank:XM_011250696.3,MGI:MGI:1918972;gbkey=mRNA;gene=Cic;product=capicua transcriptional repressor%2C transcript variant X2;transcript_id=XM_011250696.3;extra_copy_number=0
CM058247.1	Liftoff	CDS	25149123	25151910	.	+	.	ID=cds-XP_011248998.1;Parent=rna-XM_011250696.3;Dbxref=GeneID:71722,GenBank:XP_011248998.1,MGI:MGI:1918972;Name=XP_011248998.1;gbkey=CDS;gene=Cic;product=protein capicua homolog isoform X2;protein_id=XP_011248998.1;extra_copy_number=0
CM058247.1	Liftoff	CDS	25163128	25163277	.	+	.	ID=cds-XP_011248998.1;Parent=rna-XM_011250696.3;Dbxref=GeneID:71722,GenBank:XP_011248998.1,MGI:MGI:1918972;Name=XP_011248998.1;gbkey=CDS;gene=Cic;product=protein capicua homolog isoform X2;protein_id=XP_011248998.1;extra_copy_number=0
CM058247.1	Liftoff	CDS	25163358	25163592	.	+	.	ID=cds-XP_011248998.1;Parent=rna-XM_011250696.3;Dbxref=GeneID:71722,GenBank:XP_011248998.1,MGI:MGI:1918972;Name=XP_011248998.1;gbkey=CDS;gene=Cic;product=protein capicua homolog isoform X2;protein_id=XP_011248998.1;extra_copy_number=0
CM058247.1	Liftoff	CDS	25163689	25163818	.	+	.	ID=cds-XP_011248998.1;Parent=rna-XM_011250696.3;Dbxref=GeneID:71722,GenBank:XP_011248998.1,MGI:MGI:1918972;Name=XP_011248998.1;gbkey=CDS;gene=Cic;product=protein capicua homolog isoform X2;protein_id=XP_011248998.1;extra_copy_number=0
CM058247.1	Liftoff	CDS	25163913	25164095	.	+	.	ID=cds-XP_011248998.1;Parent=rna-XM_011250696.3;Dbxref=GeneID:71722,GenBank:XP_011248998.1,MGI:MGI:1918972;Name=XP_011248998.1;gbkey=CDS;gene=Cic;product=protein capicua homolog isoform X2;protein_id=XP_011248998.1;extra_copy_number=0
CM058247.1	Liftoff	CDS	25164177	25164342	.	+	.	ID=cds-XP_011248998.1;Parent=rna-XM_011250696.3;Dbxref=GeneID:71722,GenBank:XP_011248998.1,MGI:MGI:1918972;Name=XP_011248998.1;gbkey=CDS;gene=Cic;product=protein capicua homolog isoform X2;protein_id=XP_011248998.1;extra_copy_number=0
CM058247.1	Liftoff	CDS	25165086	25165288	.	+	.	ID=cds-XP_011248998.1;Parent=rna-XM_011250696.3;Dbxref=GeneID:71722,GenBank:XP_011248998.1,MGI:MGI:1918972;Name=XP_011248998.1;gbkey=CDS;gene=Cic;product=protein capicua homolog isoform X2;protein_id=XP_011248998.1;extra_copy_number=0
CM058247.1	Liftoff	CDS	25165380	25165605	.	+	.	ID=cds-XP_011248998.1;Parent=rna-XM_011250696.3;Dbxref=GeneID:71722,GenBank:XP_011248998.1,MGI:MGI:1918972;Name=XP_011248998.1;gbkey=CDS;gene=Cic;product=protein capicua homolog isoform X2;protein_id=XP_011248998.1;extra_copy_number=0
CM058247.1	Liftoff	CDS	25166029	25166132	.	+	.	ID=cds-XP_011248998.1;Parent=rna-XM_011250696.3;Dbxref=GeneID:71722,GenBank:XP_011248998.1,MGI:MGI:1918972;Name=XP_011248998.1;gbkey=CDS;gene=Cic;product=protein capicua homolog isoform X2;protein_id=XP_011248998.1;extra_copy_number=0
CM058247.1	Liftoff	CDS	25166353	25167580	.	+	.	ID=cds-XP_011248998.1;Parent=rna-XM_011250696.3;Dbxref=GeneID:71722,GenBank:XP_011248998.1,MGI:MGI:1918972;Name=XP_011248998.1;gbkey=CDS;gene=Cic;product=protein capicua homolog isoform X2;protein_id=XP_011248998.1;extra_copy_number=0
CM058247.1	Liftoff	CDS	25167667	25167854	.	+	.	ID=cds-XP_011248998.1;Parent=rna-XM_011250696.3;Dbxref=GeneID:71722,GenBank:XP_011248998.1,MGI:MGI:1918972;Name=XP_011248998.1;gbkey=CDS;gene=Cic;product=protein capicua homolog isoform X2;protein_id=XP_011248998.1;extra_copy_number=0
CM058247.1	Liftoff	CDS	25168850	25168971	.	+	.	ID=cds-XP_011248998.1;Parent=rna-XM_011250696.3;Dbxref=GeneID:71722,GenBank:XP_011248998.1,MGI:MGI:1918972;Name=XP_011248998.1;gbkey=CDS;gene=Cic;product=protein capicua homolog isoform X2;protein_id=XP_011248998.1;extra_copy_number=0
CM058247.1	Liftoff	CDS	25169078	25169244	.	+	.	ID=cds-XP_011248998.1;Parent=rna-XM_011250696.3;Dbxref=GeneID:71722,GenBank:XP_011248998.1,MGI:MGI:1918972;Name=XP_011248998.1;gbkey=CDS;gene=Cic;product=protein capicua homolog isoform X2;protein_id=XP_011248998.1;extra_copy_number=0
CM058247.1	Liftoff	CDS	25169331	25169621	.	+	.	ID=cds-XP_011248998.1;Parent=rna-XM_011250696.3;Dbxref=GeneID:71722,GenBank:XP_011248998.1,MGI:MGI:1918972;Name=XP_011248998.1;gbkey=CDS;gene=Cic;product=protein capicua homolog isoform X2;protein_id=XP_011248998.1;extra_copy_number=0
CM058247.1	Liftoff	CDS	25169729	25170048	.	+	.	ID=cds-XP_011248998.1;Parent=rna-XM_011250696.3;Dbxref=GeneID:71722,GenBank:XP_011248998.1,MGI:MGI:1918972;Name=XP_011248998.1;gbkey=CDS;gene=Cic;product=protein capicua homolog isoform X2;protein_id=XP_011248998.1;extra_copy_number=0
CM058247.1	Liftoff	CDS	25170343	25170593	.	+	.	ID=cds-XP_011248998.1;Parent=rna-XM_011250696.3;Dbxref=GeneID:71722,GenBank:XP_011248998.1,MGI:MGI:1918972;Name=XP_011248998.1;gbkey=CDS;gene=Cic;product=protein capicua homolog isoform X2;protein_id=XP_011248998.1;extra_copy_number=0
CM058247.1	Liftoff	CDS	25170693	25170847	.	+	.	ID=cds-XP_011248998.1;Parent=rna-XM_011250696.3;Dbxref=GeneID:71722,GenBank:XP_011248998.1,MGI:MGI:1918972;Name=XP_011248998.1;gbkey=CDS;gene=Cic;product=protein capicua homolog isoform X2;protein_id=XP_011248998.1;extra_copy_number=0
CM058247.1	Liftoff	CDS	25170929	25171060	.	+	.	ID=cds-XP_011248998.1;Parent=rna-XM_011250696.3;Dbxref=GeneID:71722,GenBank:XP_011248998.1,MGI:MGI:1918972;Name=XP_011248998.1;gbkey=CDS;gene=Cic;product=protein capicua homolog isoform X2;protein_id=XP_011248998.1;extra_copy_number=0
CM058247.1	Liftoff	CDS	25171235	25171366	.	+	.	ID=cds-XP_011248998.1;Parent=rna-XM_011250696.3;Dbxref=GeneID:71722,GenBank:XP_011248998.1,MGI:MGI:1918972;Name=XP_011248998.1;gbkey=CDS;gene=Cic;product=protein capicua homolog isoform X2;protein_id=XP_011248998.1;extra_copy_number=0
CM058247.1	Liftoff	CDS	25171447	25171814	.	+	.	ID=cds-XP_011248998.1;Parent=rna-XM_011250696.3;Dbxref=GeneID:71722,GenBank:XP_011248998.1,MGI:MGI:1918972;Name=XP_011248998.1;gbkey=CDS;gene=Cic;product=protein capicua homolog isoform X2;protein_id=XP_011248998.1;extra_copy_number=0
CM058247.1	Liftoff	mRNA	25146909	25172424	.	+	.	ID=rna-XM_036153438.1;Parent=gene-Cic;Dbxref=GeneID:71722,GenBank:XM_036153438.1,MGI:MGI:1918972;Name=XM_036153438.1;gbkey=mRNA;gene=Cic;model_evidence=Supporting evidence includes similarity to: 1 mRNA%2C 50 ESTs%2C 3 Proteins%2C 423 long SRA reads%2C and 100%25 coverage of the annotated genomic feature by RNAseq alignments%2C including 23 samples with support for all annotated introns;product=capicua transcriptional repressor%2C transcript variant X4;transcript_id=XM_036153438.1;matches_ref_protein=True;valid_ORF=True;extra_copy_number=0
CM058247.1	Liftoff	exon	25146909	25147477	.	+	.	ID=exon-XM_036153438.1-1;Parent=rna-XM_036153438.1;Dbxref=GeneID:71722,GenBank:XM_036153438.1,MGI:MGI:1918972;gbkey=mRNA;gene=Cic;product=capicua transcriptional repressor%2C transcript variant X4;transcript_id=XM_036153438.1;extra_copy_number=0
CM058247.1	Liftoff	exon	25149112	25151910	.	+	.	ID=exon-XM_036153438.1-2;Parent=rna-XM_036153438.1;Dbxref=GeneID:71722,GenBank:XM_036153438.1,MGI:MGI:1918972;gbkey=mRNA;gene=Cic;product=capicua transcriptional repressor%2C transcript variant X4;transcript_id=XM_036153438.1;extra_copy_number=0
CM058247.1	Liftoff	exon	25163128	25163277	.	+	.	ID=exon-XM_036153438.1-3;Parent=rna-XM_036153438.1;Dbxref=GeneID:71722,GenBank:XM_036153438.1,MGI:MGI:1918972;gbkey=mRNA;gene=Cic;product=capicua transcriptional repressor%2C transcript variant X4;transcript_id=XM_036153438.1;extra_copy_number=0
CM058247.1	Liftoff	exon	25163358	25163592	.	+	.	ID=exon-XM_036153438.1-4;Parent=rna-XM_036153438.1;Dbxref=GeneID:71722,GenBank:XM_036153438.1,MGI:MGI:1918972;gbkey=mRNA;gene=Cic;product=capicua transcriptional repressor%2C transcript variant X4;transcript_id=XM_036153438.1;extra_copy_number=0
CM058247.1	Liftoff	exon	25163689	25163818	.	+	.	ID=exon-XM_036153438.1-5;Parent=rna-XM_036153438.1;Dbxref=GeneID:71722,GenBank:XM_036153438.1,MGI:MGI:1918972;gbkey=mRNA;gene=Cic;product=capicua transcriptional repressor%2C transcript variant X4;transcript_id=XM_036153438.1;extra_copy_number=0
CM058247.1	Liftoff	exon	25163913	25164095	.	+	.	ID=exon-XM_036153438.1-6;Parent=rna-XM_036153438.1;Dbxref=GeneID:71722,GenBank:XM_036153438.1,MGI:MGI:1918972;gbkey=mRNA;gene=Cic;product=capicua transcriptional repressor%2C transcript variant X4;transcript_id=XM_036153438.1;extra_copy_number=0
CM058247.1	Liftoff	exon	25164177	25164342	.	+	.	ID=exon-XM_036153438.1-7;Parent=rna-XM_036153438.1;Dbxref=GeneID:71722,GenBank:XM_036153438.1,MGI:MGI:1918972;gbkey=mRNA;gene=Cic;product=capicua transcriptional repressor%2C transcript variant X4;transcript_id=XM_036153438.1;extra_copy_number=0
CM058247.1	Liftoff	exon	25165086	25165288	.	+	.	ID=exon-XM_036153438.1-8;Parent=rna-XM_036153438.1;Dbxref=GeneID:71722,GenBank:XM_036153438.1,MGI:MGI:1918972;gbkey=mRNA;gene=Cic;product=capicua transcriptional repressor%2C transcript variant X4;transcript_id=XM_036153438.1;extra_copy_number=0
CM058247.1	Liftoff	exon	25165380	25165605	.	+	.	ID=exon-XM_036153438.1-9;Parent=rna-XM_036153438.1;Dbxref=GeneID:71722,GenBank:XM_036153438.1,MGI:MGI:1918972;gbkey=mRNA;gene=Cic;product=capicua transcriptional repressor%2C transcript variant X4;transcript_id=XM_036153438.1;extra_copy_number=0
CM058247.1	Liftoff	exon	25166029	25166132	.	+	.	ID=exon-XM_036153438.1-10;Parent=rna-XM_036153438.1;Dbxref=GeneID:71722,GenBank:XM_036153438.1,MGI:MGI:1918972;gbkey=mRNA;gene=Cic;product=capicua transcriptional repressor%2C transcript variant X4;transcript_id=XM_036153438.1;extra_copy_number=0
CM058247.1	Liftoff	exon	25166353	25167580	.	+	.	ID=exon-XM_036153438.1-11;Parent=rna-XM_036153438.1;Dbxref=GeneID:71722,GenBank:XM_036153438.1,MGI:MGI:1918972;gbkey=mRNA;gene=Cic;product=capicua transcriptional repressor%2C transcript variant X4;transcript_id=XM_036153438.1;extra_copy_number=0
CM058247.1	Liftoff	exon	25167667	25167854	.	+	.	ID=exon-XM_036153438.1-12;Parent=rna-XM_036153438.1;Dbxref=GeneID:71722,GenBank:XM_036153438.1,MGI:MGI:1918972;gbkey=mRNA;gene=Cic;product=capicua transcriptional repressor%2C transcript variant X4;transcript_id=XM_036153438.1;extra_copy_number=0
CM058247.1	Liftoff	exon	25168850	25168971	.	+	.	ID=exon-XM_036153438.1-13;Parent=rna-XM_036153438.1;Dbxref=GeneID:71722,GenBank:XM_036153438.1,MGI:MGI:1918972;gbkey=mRNA;gene=Cic;product=capicua transcriptional repressor%2C transcript variant X4;transcript_id=XM_036153438.1;extra_copy_number=0
CM058247.1	Liftoff	exon	25169078	25169244	.	+	.	ID=exon-XM_036153438.1-14;Parent=rna-XM_036153438.1;Dbxref=GeneID:71722,GenBank:XM_036153438.1,MGI:MGI:1918972;gbkey=mRNA;gene=Cic;product=capicua transcriptional repressor%2C transcript variant X4;transcript_id=XM_036153438.1;extra_copy_number=0
CM058247.1	Liftoff	exon	25169331	25169621	.	+	.	ID=exon-XM_036153438.1-15;Parent=rna-XM_036153438.1;Dbxref=GeneID:71722,GenBank:XM_036153438.1,MGI:MGI:1918972;gbkey=mRNA;gene=Cic;product=capicua transcriptional repressor%2C transcript variant X4;transcript_id=XM_036153438.1;extra_copy_number=0
CM058247.1	Liftoff	exon	25169729	25170048	.	+	.	ID=exon-XM_036153438.1-16;Parent=rna-XM_036153438.1;Dbxref=GeneID:71722,GenBank:XM_036153438.1,MGI:MGI:1918972;gbkey=mRNA;gene=Cic;product=capicua transcriptional repressor%2C transcript variant X4;transcript_id=XM_036153438.1;extra_copy_number=0
CM058247.1	Liftoff	exon	25170343	25170593	.	+	.	ID=exon-XM_036153438.1-17;Parent=rna-XM_036153438.1;Dbxref=GeneID:71722,GenBank:XM_036153438.1,MGI:MGI:1918972;gbkey=mRNA;gene=Cic;product=capicua transcriptional repressor%2C transcript variant X4;transcript_id=XM_036153438.1;extra_copy_number=0
CM058247.1	Liftoff	exon	25170693	25170847	.	+	.	ID=exon-XM_036153438.1-18;Parent=rna-XM_036153438.1;Dbxref=GeneID:71722,GenBank:XM_036153438.1,MGI:MGI:1918972;gbkey=mRNA;gene=Cic;product=capicua transcriptional repressor%2C transcript variant X4;transcript_id=XM_036153438.1;extra_copy_number=0
CM058247.1	Liftoff	exon	25170929	25171060	.	+	.	ID=exon-XM_036153438.1-19;Parent=rna-XM_036153438.1;Dbxref=GeneID:71722,GenBank:XM_036153438.1,MGI:MGI:1918972;gbkey=mRNA;gene=Cic;product=capicua transcriptional repressor%2C transcript variant X4;transcript_id=XM_036153438.1;extra_copy_number=0
CM058247.1	Liftoff	exon	25171235	25171366	.	+	.	ID=exon-XM_036153438.1-20;Parent=rna-XM_036153438.1;Dbxref=GeneID:71722,GenBank:XM_036153438.1,MGI:MGI:1918972;gbkey=mRNA;gene=Cic;product=capicua transcriptional repressor%2C transcript variant X4;transcript_id=XM_036153438.1;extra_copy_number=0
CM058247.1	Liftoff	exon	25171447	25172424	.	+	.	ID=exon-XM_036153438.1-21;Parent=rna-XM_036153438.1;Dbxref=GeneID:71722,GenBank:XM_036153438.1,MGI:MGI:1918972;gbkey=mRNA;gene=Cic;product=capicua transcriptional repressor%2C transcript variant X4;transcript_id=XM_036153438.1;extra_copy_number=0
CM058247.1	Liftoff	CDS	25149123	25151910	.	+	.	ID=cds-XP_036009331.1;Parent=rna-XM_036153438.1;Dbxref=GeneID:71722,GenBank:XP_036009331.1,MGI:MGI:1918972;Name=XP_036009331.1;gbkey=CDS;gene=Cic;product=protein capicua homolog isoform X2;protein_id=XP_036009331.1;extra_copy_number=0
CM058247.1	Liftoff	CDS	25163128	25163277	.	+	.	ID=cds-XP_036009331.1;Parent=rna-XM_036153438.1;Dbxref=GeneID:71722,GenBank:XP_036009331.1,MGI:MGI:1918972;Name=XP_036009331.1;gbkey=CDS;gene=Cic;product=protein capicua homolog isoform X2;protein_id=XP_036009331.1;extra_copy_number=0
CM058247.1	Liftoff	CDS	25163358	25163592	.	+	.	ID=cds-XP_036009331.1;Parent=rna-XM_036153438.1;Dbxref=GeneID:71722,GenBank:XP_036009331.1,MGI:MGI:1918972;Name=XP_036009331.1;gbkey=CDS;gene=Cic;product=protein capicua homolog isoform X2;protein_id=XP_036009331.1;extra_copy_number=0
CM058247.1	Liftoff	CDS	25163689	25163818	.	+	.	ID=cds-XP_036009331.1;Parent=rna-XM_036153438.1;Dbxref=GeneID:71722,GenBank:XP_036009331.1,MGI:MGI:1918972;Name=XP_036009331.1;gbkey=CDS;gene=Cic;product=protein capicua homolog isoform X2;protein_id=XP_036009331.1;extra_copy_number=0
CM058247.1	Liftoff	CDS	25163913	25164095	.	+	.	ID=cds-XP_036009331.1;Parent=rna-XM_036153438.1;Dbxref=GeneID:71722,GenBank:XP_036009331.1,MGI:MGI:1918972;Name=XP_036009331.1;gbkey=CDS;gene=Cic;product=protein capicua homolog isoform X2;protein_id=XP_036009331.1;extra_copy_number=0
CM058247.1	Liftoff	CDS	25164177	25164342	.	+	.	ID=cds-XP_036009331.1;Parent=rna-XM_036153438.1;Dbxref=GeneID:71722,GenBank:XP_036009331.1,MGI:MGI:1918972;Name=XP_036009331.1;gbkey=CDS;gene=Cic;product=protein capicua homolog isoform X2;protein_id=XP_036009331.1;extra_copy_number=0
CM058247.1	Liftoff	CDS	25165086	25165288	.	+	.	ID=cds-XP_036009331.1;Parent=rna-XM_036153438.1;Dbxref=GeneID:71722,GenBank:XP_036009331.1,MGI:MGI:1918972;Name=XP_036009331.1;gbkey=CDS;gene=Cic;product=protein capicua homolog isoform X2;protein_id=XP_036009331.1;extra_copy_number=0
CM058247.1	Liftoff	CDS	25165380	25165605	.	+	.	ID=cds-XP_036009331.1;Parent=rna-XM_036153438.1;Dbxref=GeneID:71722,GenBank:XP_036009331.1,MGI:MGI:1918972;Name=XP_036009331.1;gbkey=CDS;gene=Cic;product=protein capicua homolog isoform X2;protein_id=XP_036009331.1;extra_copy_number=0
CM058247.1	Liftoff	CDS	25166029	25166132	.	+	.	ID=cds-XP_036009331.1;Parent=rna-XM_036153438.1;Dbxref=GeneID:71722,GenBank:XP_036009331.1,MGI:MGI:1918972;Name=XP_036009331.1;gbkey=CDS;gene=Cic;product=protein capicua homolog isoform X2;protein_id=XP_036009331.1;extra_copy_number=0
CM058247.1	Liftoff	CDS	25166353	25167580	.	+	.	ID=cds-XP_036009331.1;Parent=rna-XM_036153438.1;Dbxref=GeneID:71722,GenBank:XP_036009331.1,MGI:MGI:1918972;Name=XP_036009331.1;gbkey=CDS;gene=Cic;product=protein capicua homolog isoform X2;protein_id=XP_036009331.1;extra_copy_number=0
CM058247.1	Liftoff	CDS	25167667	25167854	.	+	.	ID=cds-XP_036009331.1;Parent=rna-XM_036153438.1;Dbxref=GeneID:71722,GenBank:XP_036009331.1,MGI:MGI:1918972;Name=XP_036009331.1;gbkey=CDS;gene=Cic;product=protein capicua homolog isoform X2;protein_id=XP_036009331.1;extra_copy_number=0
CM058247.1	Liftoff	CDS	25168850	25168971	.	+	.	ID=cds-XP_036009331.1;Parent=rna-XM_036153438.1;Dbxref=GeneID:71722,GenBank:XP_036009331.1,MGI:MGI:1918972;Name=XP_036009331.1;gbkey=CDS;gene=Cic;product=protein capicua homolog isoform X2;protein_id=XP_036009331.1;extra_copy_number=0
CM058247.1	Liftoff	CDS	25169078	25169244	.	+	.	ID=cds-XP_036009331.1;Parent=rna-XM_036153438.1;Dbxref=GeneID:71722,GenBank:XP_036009331.1,MGI:MGI:1918972;Name=XP_036009331.1;gbkey=CDS;gene=Cic;product=protein capicua homolog isoform X2;protein_id=XP_036009331.1;extra_copy_number=0
CM058247.1	Liftoff	CDS	25169331	25169621	.	+	.	ID=cds-XP_036009331.1;Parent=rna-XM_036153438.1;Dbxref=GeneID:71722,GenBank:XP_036009331.1,MGI:MGI:1918972;Name=XP_036009331.1;gbkey=CDS;gene=Cic;product=protein capicua homolog isoform X2;protein_id=XP_036009331.1;extra_copy_number=0
CM058247.1	Liftoff	CDS	25169729	25170048	.	+	.	ID=cds-XP_036009331.1;Parent=rna-XM_036153438.1;Dbxref=GeneID:71722,GenBank:XP_036009331.1,MGI:MGI:1918972;Name=XP_036009331.1;gbkey=CDS;gene=Cic;product=protein capicua homolog isoform X2;protein_id=XP_036009331.1;extra_copy_number=0
CM058247.1	Liftoff	CDS	25170343	25170593	.	+	.	ID=cds-XP_036009331.1;Parent=rna-XM_036153438.1;Dbxref=GeneID:71722,GenBank:XP_036009331.1,MGI:MGI:1918972;Name=XP_036009331.1;gbkey=CDS;gene=Cic;product=protein capicua homolog isoform X2;protein_id=XP_036009331.1;extra_copy_number=0
CM058247.1	Liftoff	CDS	25170693	25170847	.	+	.	ID=cds-XP_036009331.1;Parent=rna-XM_036153438.1;Dbxref=GeneID:71722,GenBank:XP_036009331.1,MGI:MGI:1918972;Name=XP_036009331.1;gbkey=CDS;gene=Cic;product=protein capicua homolog isoform X2;protein_id=XP_036009331.1;extra_copy_number=0
CM058247.1	Liftoff	CDS	25170929	25171060	.	+	.	ID=cds-XP_036009331.1;Parent=rna-XM_036153438.1;Dbxref=GeneID:71722,GenBank:XP_036009331.1,MGI:MGI:1918972;Name=XP_036009331.1;gbkey=CDS;gene=Cic;product=protein capicua homolog isoform X2;protein_id=XP_036009331.1;extra_copy_number=0
CM058247.1	Liftoff	CDS	25171235	25171366	.	+	.	ID=cds-XP_036009331.1;Parent=rna-XM_036153438.1;Dbxref=GeneID:71722,GenBank:XP_036009331.1,MGI:MGI:1918972;Name=XP_036009331.1;gbkey=CDS;gene=Cic;product=protein capicua homolog isoform X2;protein_id=XP_036009331.1;extra_copy_number=0
CM058247.1	Liftoff	CDS	25171447	25171814	.	+	.	ID=cds-XP_036009331.1;Parent=rna-XM_036153438.1;Dbxref=GeneID:71722,GenBank:XP_036009331.1,MGI:MGI:1918972;Name=XP_036009331.1;gbkey=CDS;gene=Cic;product=protein capicua homolog isoform X2;protein_id=XP_036009331.1;extra_copy_number=0
CM058247.1	Liftoff	mRNA	25149112	25172424	.	+	.	ID=rna-XM_017312310.1;Parent=gene-Cic;Dbxref=GeneID:71722,GenBank:XM_017312310.1,MGI:MGI:1918972;Name=XM_017312310.1;gbkey=mRNA;gene=Cic;model_evidence=Supporting evidence includes similarity to: 1 mRNA%2C 51 ESTs%2C 2 Proteins%2C 407 long SRA reads%2C and 100%25 coverage of the annotated genomic feature by RNAseq alignments%2C including 56 samples with support for all annotated introns;product=capicua transcriptional repressor%2C transcript variant X1;transcript_id=XM_017312310.1;matches_ref_protein=True;valid_ORF=True;extra_copy_number=0
CM058247.1	Liftoff	exon	25149112	25151910	.	+	.	ID=exon-XM_017312310.1-1;Parent=rna-XM_017312310.1;Dbxref=GeneID:71722,GenBank:XM_017312310.1,MGI:MGI:1918972;gbkey=mRNA;gene=Cic;product=capicua transcriptional repressor%2C transcript variant X1;transcript_id=XM_017312310.1;extra_copy_number=0
CM058247.1	Liftoff	exon	25163128	25163277	.	+	.	ID=exon-XM_017312310.1-2;Parent=rna-XM_017312310.1;Dbxref=GeneID:71722,GenBank:XM_017312310.1,MGI:MGI:1918972;gbkey=mRNA;gene=Cic;product=capicua transcriptional repressor%2C transcript variant X1;transcript_id=XM_017312310.1;extra_copy_number=0
CM058247.1	Liftoff	exon	25163358	25163592	.	+	.	ID=exon-XM_017312310.1-3;Parent=rna-XM_017312310.1;Dbxref=GeneID:71722,GenBank:XM_017312310.1,MGI:MGI:1918972;gbkey=mRNA;gene=Cic;product=capicua transcriptional repressor%2C transcript variant X1;transcript_id=XM_017312310.1;extra_copy_number=0
CM058247.1	Liftoff	exon	25163689	25163818	.	+	.	ID=exon-XM_017312310.1-4;Parent=rna-XM_017312310.1;Dbxref=GeneID:71722,GenBank:XM_017312310.1,MGI:MGI:1918972;gbkey=mRNA;gene=Cic;product=capicua transcriptional repressor%2C transcript variant X1;transcript_id=XM_017312310.1;extra_copy_number=0
CM058247.1	Liftoff	exon	25163913	25164095	.	+	.	ID=exon-XM_017312310.1-5;Parent=rna-XM_017312310.1;Dbxref=GeneID:71722,GenBank:XM_017312310.1,MGI:MGI:1918972;gbkey=mRNA;gene=Cic;product=capicua transcriptional repressor%2C transcript variant X1;transcript_id=XM_017312310.1;extra_copy_number=0
CM058247.1	Liftoff	exon	25164177	25164342	.	+	.	ID=exon-XM_017312310.1-6;Parent=rna-XM_017312310.1;Dbxref=GeneID:71722,GenBank:XM_017312310.1,MGI:MGI:1918972;gbkey=mRNA;gene=Cic;product=capicua transcriptional repressor%2C transcript variant X1;transcript_id=XM_017312310.1;extra_copy_number=0
CM058247.1	Liftoff	exon	25165086	25165288	.	+	.	ID=exon-XM_017312310.1-7;Parent=rna-XM_017312310.1;Dbxref=GeneID:71722,GenBank:XM_017312310.1,MGI:MGI:1918972;gbkey=mRNA;gene=Cic;product=capicua transcriptional repressor%2C transcript variant X1;transcript_id=XM_017312310.1;extra_copy_number=0
CM058247.1	Liftoff	exon	25165380	25165605	.	+	.	ID=exon-XM_017312310.1-8;Parent=rna-XM_017312310.1;Dbxref=GeneID:71722,GenBank:XM_017312310.1,MGI:MGI:1918972;gbkey=mRNA;gene=Cic;product=capicua transcriptional repressor%2C transcript variant X1;transcript_id=XM_017312310.1;extra_copy_number=0
CM058247.1	Liftoff	exon	25166029	25166132	.	+	.	ID=exon-XM_017312310.1-9;Parent=rna-XM_017312310.1;Dbxref=GeneID:71722,GenBank:XM_017312310.1,MGI:MGI:1918972;gbkey=mRNA;gene=Cic;product=capicua transcriptional repressor%2C transcript variant X1;transcript_id=XM_017312310.1;extra_copy_number=0
CM058247.1	Liftoff	exon	25166353	25167580	.	+	.	ID=exon-XM_017312310.1-10;Parent=rna-XM_017312310.1;Dbxref=GeneID:71722,GenBank:XM_017312310.1,MGI:MGI:1918972;gbkey=mRNA;gene=Cic;product=capicua transcriptional repressor%2C transcript variant X1;transcript_id=XM_017312310.1;extra_copy_number=0
CM058247.1	Liftoff	exon	25167667	25167854	.	+	.	ID=exon-XM_017312310.1-11;Parent=rna-XM_017312310.1;Dbxref=GeneID:71722,GenBank:XM_017312310.1,MGI:MGI:1918972;gbkey=mRNA;gene=Cic;product=capicua transcriptional repressor%2C transcript variant X1;transcript_id=XM_017312310.1;extra_copy_number=0
CM058247.1	Liftoff	exon	25168850	25168971	.	+	.	ID=exon-XM_017312310.1-12;Parent=rna-XM_017312310.1;Dbxref=GeneID:71722,GenBank:XM_017312310.1,MGI:MGI:1918972;gbkey=mRNA;gene=Cic;product=capicua transcriptional repressor%2C transcript variant X1;transcript_id=XM_017312310.1;extra_copy_number=0
CM058247.1	Liftoff	exon	25169078	25169244	.	+	.	ID=exon-XM_017312310.1-13;Parent=rna-XM_017312310.1;Dbxref=GeneID:71722,GenBank:XM_017312310.1,MGI:MGI:1918972;gbkey=mRNA;gene=Cic;product=capicua transcriptional repressor%2C transcript variant X1;transcript_id=XM_017312310.1;extra_copy_number=0
CM058247.1	Liftoff	exon	25169331	25169621	.	+	.	ID=exon-XM_017312310.1-14;Parent=rna-XM_017312310.1;Dbxref=GeneID:71722,GenBank:XM_017312310.1,MGI:MGI:1918972;gbkey=mRNA;gene=Cic;product=capicua transcriptional repressor%2C transcript variant X1;transcript_id=XM_017312310.1;extra_copy_number=0
CM058247.1	Liftoff	exon	25169729	25170048	.	+	.	ID=exon-XM_017312310.1-15;Parent=rna-XM_017312310.1;Dbxref=GeneID:71722,GenBank:XM_017312310.1,MGI:MGI:1918972;gbkey=mRNA;gene=Cic;product=capicua transcriptional repressor%2C transcript variant X1;transcript_id=XM_017312310.1;extra_copy_number=0
CM058247.1	Liftoff	exon	25170343	25170593	.	+	.	ID=exon-XM_017312310.1-16;Parent=rna-XM_017312310.1;Dbxref=GeneID:71722,GenBank:XM_017312310.1,MGI:MGI:1918972;gbkey=mRNA;gene=Cic;product=capicua transcriptional repressor%2C transcript variant X1;transcript_id=XM_017312310.1;extra_copy_number=0
CM058247.1	Liftoff	exon	25170696	25170847	.	+	.	ID=exon-XM_017312310.1-17;Parent=rna-XM_017312310.1;Dbxref=GeneID:71722,GenBank:XM_017312310.1,MGI:MGI:1918972;gbkey=mRNA;gene=Cic;product=capicua transcriptional repressor%2C transcript variant X1;transcript_id=XM_017312310.1;extra_copy_number=0
CM058247.1	Liftoff	exon	25170929	25171060	.	+	.	ID=exon-XM_017312310.1-18;Parent=rna-XM_017312310.1;Dbxref=GeneID:71722,GenBank:XM_017312310.1,MGI:MGI:1918972;gbkey=mRNA;gene=Cic;product=capicua transcriptional repressor%2C transcript variant X1;transcript_id=XM_017312310.1;extra_copy_number=0
CM058247.1	Liftoff	exon	25171235	25171366	.	+	.	ID=exon-XM_017312310.1-19;Parent=rna-XM_017312310.1;Dbxref=GeneID:71722,GenBank:XM_017312310.1,MGI:MGI:1918972;gbkey=mRNA;gene=Cic;product=capicua transcriptional repressor%2C transcript variant X1;transcript_id=XM_017312310.1;extra_copy_number=0
CM058247.1	Liftoff	exon	25171447	25172424	.	+	.	ID=exon-XM_017312310.1-20;Parent=rna-XM_017312310.1;Dbxref=GeneID:71722,GenBank:XM_017312310.1,MGI:MGI:1918972;gbkey=mRNA;gene=Cic;product=capicua transcriptional repressor%2C transcript variant X1;transcript_id=XM_017312310.1;extra_copy_number=0
CM058247.1	Liftoff	CDS	25149123	25151910	.	+	.	ID=cds-XP_017167799.1;Parent=rna-XM_017312310.1;Dbxref=GeneID:71722,GenBank:XP_017167799.1,MGI:MGI:1918972;Name=XP_017167799.1;gbkey=CDS;gene=Cic;product=protein capicua homolog isoform X1;protein_id=XP_017167799.1;extra_copy_number=0
CM058247.1	Liftoff	CDS	25163128	25163277	.	+	.	ID=cds-XP_017167799.1;Parent=rna-XM_017312310.1;Dbxref=GeneID:71722,GenBank:XP_017167799.1,MGI:MGI:1918972;Name=XP_017167799.1;gbkey=CDS;gene=Cic;product=protein capicua homolog isoform X1;protein_id=XP_017167799.1;extra_copy_number=0
CM058247.1	Liftoff	CDS	25163358	25163592	.	+	.	ID=cds-XP_017167799.1;Parent=rna-XM_017312310.1;Dbxref=GeneID:71722,GenBank:XP_017167799.1,MGI:MGI:1918972;Name=XP_017167799.1;gbkey=CDS;gene=Cic;product=protein capicua homolog isoform X1;protein_id=XP_017167799.1;extra_copy_number=0
CM058247.1	Liftoff	CDS	25163689	25163818	.	+	.	ID=cds-XP_017167799.1;Parent=rna-XM_017312310.1;Dbxref=GeneID:71722,GenBank:XP_017167799.1,MGI:MGI:1918972;Name=XP_017167799.1;gbkey=CDS;gene=Cic;product=protein capicua homolog isoform X1;protein_id=XP_017167799.1;extra_copy_number=0
CM058247.1	Liftoff	CDS	25163913	25164095	.	+	.	ID=cds-XP_017167799.1;Parent=rna-XM_017312310.1;Dbxref=GeneID:71722,GenBank:XP_017167799.1,MGI:MGI:1918972;Name=XP_017167799.1;gbkey=CDS;gene=Cic;product=protein capicua homolog isoform X1;protein_id=XP_017167799.1;extra_copy_number=0
CM058247.1	Liftoff	CDS	25164177	25164342	.	+	.	ID=cds-XP_017167799.1;Parent=rna-XM_017312310.1;Dbxref=GeneID:71722,GenBank:XP_017167799.1,MGI:MGI:1918972;Name=XP_017167799.1;gbkey=CDS;gene=Cic;product=protein capicua homolog isoform X1;protein_id=XP_017167799.1;extra_copy_number=0
CM058247.1	Liftoff	CDS	25165086	25165288	.	+	.	ID=cds-XP_017167799.1;Parent=rna-XM_017312310.1;Dbxref=GeneID:71722,GenBank:XP_017167799.1,MGI:MGI:1918972;Name=XP_017167799.1;gbkey=CDS;gene=Cic;product=protein capicua homolog isoform X1;protein_id=XP_017167799.1;extra_copy_number=0
CM058247.1	Liftoff	CDS	25165380	25165605	.	+	.	ID=cds-XP_017167799.1;Parent=rna-XM_017312310.1;Dbxref=GeneID:71722,GenBank:XP_017167799.1,MGI:MGI:1918972;Name=XP_017167799.1;gbkey=CDS;gene=Cic;product=protein capicua homolog isoform X1;protein_id=XP_017167799.1;extra_copy_number=0
CM058247.1	Liftoff	CDS	25166029	25166132	.	+	.	ID=cds-XP_017167799.1;Parent=rna-XM_017312310.1;Dbxref=GeneID:71722,GenBank:XP_017167799.1,MGI:MGI:1918972;Name=XP_017167799.1;gbkey=CDS;gene=Cic;product=protein capicua homolog isoform X1;protein_id=XP_017167799.1;extra_copy_number=0
CM058247.1	Liftoff	CDS	25166353	25167580	.	+	.	ID=cds-XP_017167799.1;Parent=rna-XM_017312310.1;Dbxref=GeneID:71722,GenBank:XP_017167799.1,MGI:MGI:1918972;Name=XP_017167799.1;gbkey=CDS;gene=Cic;product=protein capicua homolog isoform X1;protein_id=XP_017167799.1;extra_copy_number=0
CM058247.1	Liftoff	CDS	25167667	25167854	.	+	.	ID=cds-XP_017167799.1;Parent=rna-XM_017312310.1;Dbxref=GeneID:71722,GenBank:XP_017167799.1,MGI:MGI:1918972;Name=XP_017167799.1;gbkey=CDS;gene=Cic;product=protein capicua homolog isoform X1;protein_id=XP_017167799.1;extra_copy_number=0
CM058247.1	Liftoff	CDS	25168850	25168971	.	+	.	ID=cds-XP_017167799.1;Parent=rna-XM_017312310.1;Dbxref=GeneID:71722,GenBank:XP_017167799.1,MGI:MGI:1918972;Name=XP_017167799.1;gbkey=CDS;gene=Cic;product=protein capicua homolog isoform X1;protein_id=XP_017167799.1;extra_copy_number=0
CM058247.1	Liftoff	CDS	25169078	25169244	.	+	.	ID=cds-XP_017167799.1;Parent=rna-XM_017312310.1;Dbxref=GeneID:71722,GenBank:XP_017167799.1,MGI:MGI:1918972;Name=XP_017167799.1;gbkey=CDS;gene=Cic;product=protein capicua homolog isoform X1;protein_id=XP_017167799.1;extra_copy_number=0
CM058247.1	Liftoff	CDS	25169331	25169621	.	+	.	ID=cds-XP_017167799.1;Parent=rna-XM_017312310.1;Dbxref=GeneID:71722,GenBank:XP_017167799.1,MGI:MGI:1918972;Name=XP_017167799.1;gbkey=CDS;gene=Cic;product=protein capicua homolog isoform X1;protein_id=XP_017167799.1;extra_copy_number=0
CM058247.1	Liftoff	CDS	25169729	25170048	.	+	.	ID=cds-XP_017167799.1;Parent=rna-XM_017312310.1;Dbxref=GeneID:71722,GenBank:XP_017167799.1,MGI:MGI:1918972;Name=XP_017167799.1;gbkey=CDS;gene=Cic;product=protein capicua homolog isoform X1;protein_id=XP_017167799.1;extra_copy_number=0
CM058247.1	Liftoff	CDS	25170343	25170593	.	+	.	ID=cds-XP_017167799.1;Parent=rna-XM_017312310.1;Dbxref=GeneID:71722,GenBank:XP_017167799.1,MGI:MGI:1918972;Name=XP_017167799.1;gbkey=CDS;gene=Cic;product=protein capicua homolog isoform X1;protein_id=XP_017167799.1;extra_copy_number=0
CM058247.1	Liftoff	CDS	25170696	25170847	.	+	.	ID=cds-XP_017167799.1;Parent=rna-XM_017312310.1;Dbxref=GeneID:71722,GenBank:XP_017167799.1,MGI:MGI:1918972;Name=XP_017167799.1;gbkey=CDS;gene=Cic;product=protein capicua homolog isoform X1;protein_id=XP_017167799.1;extra_copy_number=0
CM058247.1	Liftoff	CDS	25170929	25171060	.	+	.	ID=cds-XP_017167799.1;Parent=rna-XM_017312310.1;Dbxref=GeneID:71722,GenBank:XP_017167799.1,MGI:MGI:1918972;Name=XP_017167799.1;gbkey=CDS;gene=Cic;product=protein capicua homolog isoform X1;protein_id=XP_017167799.1;extra_copy_number=0
CM058247.1	Liftoff	CDS	25171235	25171366	.	+	.	ID=cds-XP_017167799.1;Parent=rna-XM_017312310.1;Dbxref=GeneID:71722,GenBank:XP_017167799.1,MGI:MGI:1918972;Name=XP_017167799.1;gbkey=CDS;gene=Cic;product=protein capicua homolog isoform X1;protein_id=XP_017167799.1;extra_copy_number=0
CM058247.1	Liftoff	CDS	25171447	25171814	.	+	.	ID=cds-XP_017167799.1;Parent=rna-XM_017312310.1;Dbxref=GeneID:71722,GenBank:XP_017167799.1,MGI:MGI:1918972;Name=XP_017167799.1;gbkey=CDS;gene=Cic;product=protein capicua homolog isoform X1;protein_id=XP_017167799.1;extra_copy_number=0
CM058247.1	Liftoff	mRNA	25156664	25172424	.	+	.	ID=rna-XM_030242991.1;Parent=gene-Cic;Dbxref=GeneID:71722,GenBank:XM_030242991.1,MGI:MGI:1918972;Name=XM_030242991.1;gbkey=mRNA;gene=Cic;model_evidence=Supporting evidence includes similarity to: 1 mRNA%2C 51 ESTs%2C 382 long SRA reads%2C and 100%25 coverage of the annotated genomic feature by RNAseq alignments%2C including 39 samples with support for all annotated introns;product=capicua transcriptional repressor%2C transcript variant X11;transcript_id=XM_030242991.1;matches_ref_protein=True;valid_ORF=True;extra_copy_number=0
CM058247.1	Liftoff	exon	25156664	25156910	.	+	.	ID=exon-XM_030242991.1-1;Parent=rna-XM_030242991.1;Dbxref=GeneID:71722,GenBank:XM_030242991.1,MGI:MGI:1918972;gbkey=mRNA;gene=Cic;product=capicua transcriptional repressor%2C transcript variant X11;transcript_id=XM_030242991.1;extra_copy_number=0
CM058247.1	Liftoff	exon	25163128	25163277	.	+	.	ID=exon-XM_030242991.1-2;Parent=rna-XM_030242991.1;Dbxref=GeneID:71722,GenBank:XM_030242991.1,MGI:MGI:1918972;gbkey=mRNA;gene=Cic;product=capicua transcriptional repressor%2C transcript variant X11;transcript_id=XM_030242991.1;extra_copy_number=0
CM058247.1	Liftoff	exon	25163358	25163592	.	+	.	ID=exon-XM_030242991.1-3;Parent=rna-XM_030242991.1;Dbxref=GeneID:71722,GenBank:XM_030242991.1,MGI:MGI:1918972;gbkey=mRNA;gene=Cic;product=capicua transcriptional repressor%2C transcript variant X11;transcript_id=XM_030242991.1;extra_copy_number=0
CM058247.1	Liftoff	exon	25163689	25163818	.	+	.	ID=exon-XM_030242991.1-4;Parent=rna-XM_030242991.1;Dbxref=GeneID:71722,GenBank:XM_030242991.1,MGI:MGI:1918972;gbkey=mRNA;gene=Cic;product=capicua transcriptional repressor%2C transcript variant X11;transcript_id=XM_030242991.1;extra_copy_number=0
CM058247.1	Liftoff	exon	25163913	25164095	.	+	.	ID=exon-XM_030242991.1-5;Parent=rna-XM_030242991.1;Dbxref=GeneID:71722,GenBank:XM_030242991.1,MGI:MGI:1918972;gbkey=mRNA;gene=Cic;product=capicua transcriptional repressor%2C transcript variant X11;transcript_id=XM_030242991.1;extra_copy_number=0
CM058247.1	Liftoff	exon	25164177	25164342	.	+	.	ID=exon-XM_030242991.1-6;Parent=rna-XM_030242991.1;Dbxref=GeneID:71722,GenBank:XM_030242991.1,MGI:MGI:1918972;gbkey=mRNA;gene=Cic;product=capicua transcriptional repressor%2C transcript variant X11;transcript_id=XM_030242991.1;extra_copy_number=0
CM058247.1	Liftoff	exon	25165086	25165288	.	+	.	ID=exon-XM_030242991.1-7;Parent=rna-XM_030242991.1;Dbxref=GeneID:71722,GenBank:XM_030242991.1,MGI:MGI:1918972;gbkey=mRNA;gene=Cic;product=capicua transcriptional repressor%2C transcript variant X11;transcript_id=XM_030242991.1;extra_copy_number=0
CM058247.1	Liftoff	exon	25165380	25165605	.	+	.	ID=exon-XM_030242991.1-8;Parent=rna-XM_030242991.1;Dbxref=GeneID:71722,GenBank:XM_030242991.1,MGI:MGI:1918972;gbkey=mRNA;gene=Cic;product=capicua transcriptional repressor%2C transcript variant X11;transcript_id=XM_030242991.1;extra_copy_number=0
CM058247.1	Liftoff	exon	25166029	25166132	.	+	.	ID=exon-XM_030242991.1-9;Parent=rna-XM_030242991.1;Dbxref=GeneID:71722,GenBank:XM_030242991.1,MGI:MGI:1918972;gbkey=mRNA;gene=Cic;product=capicua transcriptional repressor%2C transcript variant X11;transcript_id=XM_030242991.1;extra_copy_number=0
CM058247.1	Liftoff	exon	25166353	25167580	.	+	.	ID=exon-XM_030242991.1-10;Parent=rna-XM_030242991.1;Dbxref=GeneID:71722,GenBank:XM_030242991.1,MGI:MGI:1918972;gbkey=mRNA;gene=Cic;product=capicua transcriptional repressor%2C transcript variant X11;transcript_id=XM_030242991.1;extra_copy_number=0
CM058247.1	Liftoff	exon	25167667	25167854	.	+	.	ID=exon-XM_030242991.1-11;Parent=rna-XM_030242991.1;Dbxref=GeneID:71722,GenBank:XM_030242991.1,MGI:MGI:1918972;gbkey=mRNA;gene=Cic;product=capicua transcriptional repressor%2C transcript variant X11;transcript_id=XM_030242991.1;extra_copy_number=0
CM058247.1	Liftoff	exon	25168850	25168971	.	+	.	ID=exon-XM_030242991.1-12;Parent=rna-XM_030242991.1;Dbxref=GeneID:71722,GenBank:XM_030242991.1,MGI:MGI:1918972;gbkey=mRNA;gene=Cic;product=capicua transcriptional repressor%2C transcript variant X11;transcript_id=XM_030242991.1;extra_copy_number=0
CM058247.1	Liftoff	exon	25169078	25169244	.	+	.	ID=exon-XM_030242991.1-13;Parent=rna-XM_030242991.1;Dbxref=GeneID:71722,GenBank:XM_030242991.1,MGI:MGI:1918972;gbkey=mRNA;gene=Cic;product=capicua transcriptional repressor%2C transcript variant X11;transcript_id=XM_030242991.1;extra_copy_number=0
CM058247.1	Liftoff	exon	25169331	25169621	.	+	.	ID=exon-XM_030242991.1-14;Parent=rna-XM_030242991.1;Dbxref=GeneID:71722,GenBank:XM_030242991.1,MGI:MGI:1918972;gbkey=mRNA;gene=Cic;product=capicua transcriptional repressor%2C transcript variant X11;transcript_id=XM_030242991.1;extra_copy_number=0
CM058247.1	Liftoff	exon	25169729	25170048	.	+	.	ID=exon-XM_030242991.1-15;Parent=rna-XM_030242991.1;Dbxref=GeneID:71722,GenBank:XM_030242991.1,MGI:MGI:1918972;gbkey=mRNA;gene=Cic;product=capicua transcriptional repressor%2C transcript variant X11;transcript_id=XM_030242991.1;extra_copy_number=0
CM058247.1	Liftoff	exon	25170343	25170593	.	+	.	ID=exon-XM_030242991.1-16;Parent=rna-XM_030242991.1;Dbxref=GeneID:71722,GenBank:XM_030242991.1,MGI:MGI:1918972;gbkey=mRNA;gene=Cic;product=capicua transcriptional repressor%2C transcript variant X11;transcript_id=XM_030242991.1;extra_copy_number=0
CM058247.1	Liftoff	exon	25170693	25170847	.	+	.	ID=exon-XM_030242991.1-17;Parent=rna-XM_030242991.1;Dbxref=GeneID:71722,GenBank:XM_030242991.1,MGI:MGI:1918972;gbkey=mRNA;gene=Cic;product=capicua transcriptional repressor%2C transcript variant X11;transcript_id=XM_030242991.1;extra_copy_number=0
CM058247.1	Liftoff	exon	25170929	25171060	.	+	.	ID=exon-XM_030242991.1-18;Parent=rna-XM_030242991.1;Dbxref=GeneID:71722,GenBank:XM_030242991.1,MGI:MGI:1918972;gbkey=mRNA;gene=Cic;product=capicua transcriptional repressor%2C transcript variant X11;transcript_id=XM_030242991.1;extra_copy_number=0
CM058247.1	Liftoff	exon	25171235	25171366	.	+	.	ID=exon-XM_030242991.1-19;Parent=rna-XM_030242991.1;Dbxref=GeneID:71722,GenBank:XM_030242991.1,MGI:MGI:1918972;gbkey=mRNA;gene=Cic;product=capicua transcriptional repressor%2C transcript variant X11;transcript_id=XM_030242991.1;extra_copy_number=0
CM058247.1	Liftoff	exon	25171447	25172424	.	+	.	ID=exon-XM_030242991.1-20;Parent=rna-XM_030242991.1;Dbxref=GeneID:71722,GenBank:XM_030242991.1,MGI:MGI:1918972;gbkey=mRNA;gene=Cic;product=capicua transcriptional repressor%2C transcript variant X11;transcript_id=XM_030242991.1;extra_copy_number=0
CM058247.1	Liftoff	CDS	25163702	25163818	.	+	.	ID=cds-XP_030098851.1;Parent=rna-XM_030242991.1;Dbxref=GeneID:71722,GenBank:XP_030098851.1,MGI:MGI:1918972;Name=XP_030098851.1;gbkey=CDS;gene=Cic;product=protein capicua homolog isoform X9;protein_id=XP_030098851.1;extra_copy_number=0
CM058247.1	Liftoff	CDS	25163913	25164095	.	+	.	ID=cds-XP_030098851.1;Parent=rna-XM_030242991.1;Dbxref=GeneID:71722,GenBank:XP_030098851.1,MGI:MGI:1918972;Name=XP_030098851.1;gbkey=CDS;gene=Cic;product=protein capicua homolog isoform X9;protein_id=XP_030098851.1;extra_copy_number=0
CM058247.1	Liftoff	CDS	25164177	25164342	.	+	.	ID=cds-XP_030098851.1;Parent=rna-XM_030242991.1;Dbxref=GeneID:71722,GenBank:XP_030098851.1,MGI:MGI:1918972;Name=XP_030098851.1;gbkey=CDS;gene=Cic;product=protein capicua homolog isoform X9;protein_id=XP_030098851.1;extra_copy_number=0
CM058247.1	Liftoff	CDS	25165086	25165288	.	+	.	ID=cds-XP_030098851.1;Parent=rna-XM_030242991.1;Dbxref=GeneID:71722,GenBank:XP_030098851.1,MGI:MGI:1918972;Name=XP_030098851.1;gbkey=CDS;gene=Cic;product=protein capicua homolog isoform X9;protein_id=XP_030098851.1;extra_copy_number=0
CM058247.1	Liftoff	CDS	25165380	25165605	.	+	.	ID=cds-XP_030098851.1;Parent=rna-XM_030242991.1;Dbxref=GeneID:71722,GenBank:XP_030098851.1,MGI:MGI:1918972;Name=XP_030098851.1;gbkey=CDS;gene=Cic;product=protein capicua homolog isoform X9;protein_id=XP_030098851.1;extra_copy_number=0
CM058247.1	Liftoff	CDS	25166029	25166132	.	+	.	ID=cds-XP_030098851.1;Parent=rna-XM_030242991.1;Dbxref=GeneID:71722,GenBank:XP_030098851.1,MGI:MGI:1918972;Name=XP_030098851.1;gbkey=CDS;gene=Cic;product=protein capicua homolog isoform X9;protein_id=XP_030098851.1;extra_copy_number=0
CM058247.1	Liftoff	CDS	25166353	25167580	.	+	.	ID=cds-XP_030098851.1;Parent=rna-XM_030242991.1;Dbxref=GeneID:71722,GenBank:XP_030098851.1,MGI:MGI:1918972;Name=XP_030098851.1;gbkey=CDS;gene=Cic;product=protein capicua homolog isoform X9;protein_id=XP_030098851.1;extra_copy_number=0
CM058247.1	Liftoff	CDS	25167667	25167854	.	+	.	ID=cds-XP_030098851.1;Parent=rna-XM_030242991.1;Dbxref=GeneID:71722,GenBank:XP_030098851.1,MGI:MGI:1918972;Name=XP_030098851.1;gbkey=CDS;gene=Cic;product=protein capicua homolog isoform X9;protein_id=XP_030098851.1;extra_copy_number=0
CM058247.1	Liftoff	CDS	25168850	25168971	.	+	.	ID=cds-XP_030098851.1;Parent=rna-XM_030242991.1;Dbxref=GeneID:71722,GenBank:XP_030098851.1,MGI:MGI:1918972;Name=XP_030098851.1;gbkey=CDS;gene=Cic;product=protein capicua homolog isoform X9;protein_id=XP_030098851.1;extra_copy_number=0
CM058247.1	Liftoff	CDS	25169078	25169244	.	+	.	ID=cds-XP_030098851.1;Parent=rna-XM_030242991.1;Dbxref=GeneID:71722,GenBank:XP_030098851.1,MGI:MGI:1918972;Name=XP_030098851.1;gbkey=CDS;gene=Cic;product=protein capicua homolog isoform X9;protein_id=XP_030098851.1;extra_copy_number=0
CM058247.1	Liftoff	CDS	25169331	25169621	.	+	.	ID=cds-XP_030098851.1;Parent=rna-XM_030242991.1;Dbxref=GeneID:71722,GenBank:XP_030098851.1,MGI:MGI:1918972;Name=XP_030098851.1;gbkey=CDS;gene=Cic;product=protein capicua homolog isoform X9;protein_id=XP_030098851.1;extra_copy_number=0
CM058247.1	Liftoff	CDS	25169729	25170048	.	+	.	ID=cds-XP_030098851.1;Parent=rna-XM_030242991.1;Dbxref=GeneID:71722,GenBank:XP_030098851.1,MGI:MGI:1918972;Name=XP_030098851.1;gbkey=CDS;gene=Cic;product=protein capicua homolog isoform X9;protein_id=XP_030098851.1;extra_copy_number=0
CM058247.1	Liftoff	CDS	25170343	25170593	.	+	.	ID=cds-XP_030098851.1;Parent=rna-XM_030242991.1;Dbxref=GeneID:71722,GenBank:XP_030098851.1,MGI:MGI:1918972;Name=XP_030098851.1;gbkey=CDS;gene=Cic;product=protein capicua homolog isoform X9;protein_id=XP_030098851.1;extra_copy_number=0
CM058247.1	Liftoff	CDS	25170693	25170847	.	+	.	ID=cds-XP_030098851.1;Parent=rna-XM_030242991.1;Dbxref=GeneID:71722,GenBank:XP_030098851.1,MGI:MGI:1918972;Name=XP_030098851.1;gbkey=CDS;gene=Cic;product=protein capicua homolog isoform X9;protein_id=XP_030098851.1;extra_copy_number=0
CM058247.1	Liftoff	CDS	25170929	25171060	.	+	.	ID=cds-XP_030098851.1;Parent=rna-XM_030242991.1;Dbxref=GeneID:71722,GenBank:XP_030098851.1,MGI:MGI:1918972;Name=XP_030098851.1;gbkey=CDS;gene=Cic;product=protein capicua homolog isoform X9;protein_id=XP_030098851.1;extra_copy_number=0
CM058247.1	Liftoff	CDS	25171235	25171366	.	+	.	ID=cds-XP_030098851.1;Parent=rna-XM_030242991.1;Dbxref=GeneID:71722,GenBank:XP_030098851.1,MGI:MGI:1918972;Name=XP_030098851.1;gbkey=CDS;gene=Cic;product=protein capicua homolog isoform X9;protein_id=XP_030098851.1;extra_copy_number=0
CM058247.1	Liftoff	CDS	25171447	25171814	.	+	.	ID=cds-XP_030098851.1;Parent=rna-XM_030242991.1;Dbxref=GeneID:71722,GenBank:XP_030098851.1,MGI:MGI:1918972;Name=XP_030098851.1;gbkey=CDS;gene=Cic;product=protein capicua homolog isoform X9;protein_id=XP_030098851.1;extra_copy_number=0
CM058247.1	Liftoff	mRNA	25156664	25172424	.	+	.	ID=rna-XM_036153442.1;Parent=gene-Cic;Dbxref=GeneID:71722,GenBank:XM_036153442.1,MGI:MGI:1918972;Name=XM_036153442.1;gbkey=mRNA;gene=Cic;model_evidence=Supporting evidence includes similarity to: 3 mRNAs%2C 46 ESTs%2C 394 long SRA reads%2C and 100%25 coverage of the annotated genomic feature by RNAseq alignments%2C including 39 samples with support for all annotated introns;product=capicua transcriptional repressor%2C transcript variant X12;transcript_id=XM_036153442.1;matches_ref_protein=True;valid_ORF=True;extra_copy_number=0
CM058247.1	Liftoff	exon	25156664	25156910	.	+	.	ID=exon-XM_036153442.1-1;Parent=rna-XM_036153442.1;Dbxref=GeneID:71722,GenBank:XM_036153442.1,MGI:MGI:1918972;gbkey=mRNA;gene=Cic;product=capicua transcriptional repressor%2C transcript variant X12;transcript_id=XM_036153442.1;extra_copy_number=0
CM058247.1	Liftoff	exon	25163128	25163277	.	+	.	ID=exon-XM_036153442.1-2;Parent=rna-XM_036153442.1;Dbxref=GeneID:71722,GenBank:XM_036153442.1,MGI:MGI:1918972;gbkey=mRNA;gene=Cic;product=capicua transcriptional repressor%2C transcript variant X12;transcript_id=XM_036153442.1;extra_copy_number=0
CM058247.1	Liftoff	exon	25163358	25163592	.	+	.	ID=exon-XM_036153442.1-3;Parent=rna-XM_036153442.1;Dbxref=GeneID:71722,GenBank:XM_036153442.1,MGI:MGI:1918972;gbkey=mRNA;gene=Cic;product=capicua transcriptional repressor%2C transcript variant X12;transcript_id=XM_036153442.1;extra_copy_number=0
CM058247.1	Liftoff	exon	25163689	25163818	.	+	.	ID=exon-XM_036153442.1-4;Parent=rna-XM_036153442.1;Dbxref=GeneID:71722,GenBank:XM_036153442.1,MGI:MGI:1918972;gbkey=mRNA;gene=Cic;product=capicua transcriptional repressor%2C transcript variant X12;transcript_id=XM_036153442.1;extra_copy_number=0
CM058247.1	Liftoff	exon	25163913	25164095	.	+	.	ID=exon-XM_036153442.1-5;Parent=rna-XM_036153442.1;Dbxref=GeneID:71722,GenBank:XM_036153442.1,MGI:MGI:1918972;gbkey=mRNA;gene=Cic;product=capicua transcriptional repressor%2C transcript variant X12;transcript_id=XM_036153442.1;extra_copy_number=0
CM058247.1	Liftoff	exon	25164177	25164342	.	+	.	ID=exon-XM_036153442.1-6;Parent=rna-XM_036153442.1;Dbxref=GeneID:71722,GenBank:XM_036153442.1,MGI:MGI:1918972;gbkey=mRNA;gene=Cic;product=capicua transcriptional repressor%2C transcript variant X12;transcript_id=XM_036153442.1;extra_copy_number=0
CM058247.1	Liftoff	exon	25165086	25165288	.	+	.	ID=exon-XM_036153442.1-7;Parent=rna-XM_036153442.1;Dbxref=GeneID:71722,GenBank:XM_036153442.1,MGI:MGI:1918972;gbkey=mRNA;gene=Cic;product=capicua transcriptional repressor%2C transcript variant X12;transcript_id=XM_036153442.1;extra_copy_number=0
CM058247.1	Liftoff	exon	25165380	25165605	.	+	.	ID=exon-XM_036153442.1-8;Parent=rna-XM_036153442.1;Dbxref=GeneID:71722,GenBank:XM_036153442.1,MGI:MGI:1918972;gbkey=mRNA;gene=Cic;product=capicua transcriptional repressor%2C transcript variant X12;transcript_id=XM_036153442.1;extra_copy_number=0
CM058247.1	Liftoff	exon	25166029	25166132	.	+	.	ID=exon-XM_036153442.1-9;Parent=rna-XM_036153442.1;Dbxref=GeneID:71722,GenBank:XM_036153442.1,MGI:MGI:1918972;gbkey=mRNA;gene=Cic;product=capicua transcriptional repressor%2C transcript variant X12;transcript_id=XM_036153442.1;extra_copy_number=0
CM058247.1	Liftoff	exon	25166353	25167580	.	+	.	ID=exon-XM_036153442.1-10;Parent=rna-XM_036153442.1;Dbxref=GeneID:71722,GenBank:XM_036153442.1,MGI:MGI:1918972;gbkey=mRNA;gene=Cic;product=capicua transcriptional repressor%2C transcript variant X12;transcript_id=XM_036153442.1;extra_copy_number=0
CM058247.1	Liftoff	exon	25167667	25167854	.	+	.	ID=exon-XM_036153442.1-11;Parent=rna-XM_036153442.1;Dbxref=GeneID:71722,GenBank:XM_036153442.1,MGI:MGI:1918972;gbkey=mRNA;gene=Cic;product=capicua transcriptional repressor%2C transcript variant X12;transcript_id=XM_036153442.1;extra_copy_number=0
CM058247.1	Liftoff	exon	25168850	25168971	.	+	.	ID=exon-XM_036153442.1-12;Parent=rna-XM_036153442.1;Dbxref=GeneID:71722,GenBank:XM_036153442.1,MGI:MGI:1918972;gbkey=mRNA;gene=Cic;product=capicua transcriptional repressor%2C transcript variant X12;transcript_id=XM_036153442.1;extra_copy_number=0
CM058247.1	Liftoff	exon	25169078	25169244	.	+	.	ID=exon-XM_036153442.1-13;Parent=rna-XM_036153442.1;Dbxref=GeneID:71722,GenBank:XM_036153442.1,MGI:MGI:1918972;gbkey=mRNA;gene=Cic;product=capicua transcriptional repressor%2C transcript variant X12;transcript_id=XM_036153442.1;extra_copy_number=0
CM058247.1	Liftoff	exon	25169334	25169621	.	+	.	ID=exon-XM_036153442.1-14;Parent=rna-XM_036153442.1;Dbxref=GeneID:71722,GenBank:XM_036153442.1,MGI:MGI:1918972;gbkey=mRNA;gene=Cic;product=capicua transcriptional repressor%2C transcript variant X12;transcript_id=XM_036153442.1;extra_copy_number=0
CM058247.1	Liftoff	exon	25169729	25170048	.	+	.	ID=exon-XM_036153442.1-15;Parent=rna-XM_036153442.1;Dbxref=GeneID:71722,GenBank:XM_036153442.1,MGI:MGI:1918972;gbkey=mRNA;gene=Cic;product=capicua transcriptional repressor%2C transcript variant X12;transcript_id=XM_036153442.1;extra_copy_number=0
CM058247.1	Liftoff	exon	25170343	25170593	.	+	.	ID=exon-XM_036153442.1-16;Parent=rna-XM_036153442.1;Dbxref=GeneID:71722,GenBank:XM_036153442.1,MGI:MGI:1918972;gbkey=mRNA;gene=Cic;product=capicua transcriptional repressor%2C transcript variant X12;transcript_id=XM_036153442.1;extra_copy_number=0
CM058247.1	Liftoff	exon	25170693	25170847	.	+	.	ID=exon-XM_036153442.1-17;Parent=rna-XM_036153442.1;Dbxref=GeneID:71722,GenBank:XM_036153442.1,MGI:MGI:1918972;gbkey=mRNA;gene=Cic;product=capicua transcriptional repressor%2C transcript variant X12;transcript_id=XM_036153442.1;extra_copy_number=0
CM058247.1	Liftoff	exon	25170929	25171060	.	+	.	ID=exon-XM_036153442.1-18;Parent=rna-XM_036153442.1;Dbxref=GeneID:71722,GenBank:XM_036153442.1,MGI:MGI:1918972;gbkey=mRNA;gene=Cic;product=capicua transcriptional repressor%2C transcript variant X12;transcript_id=XM_036153442.1;extra_copy_number=0
CM058247.1	Liftoff	exon	25171235	25171366	.	+	.	ID=exon-XM_036153442.1-19;Parent=rna-XM_036153442.1;Dbxref=GeneID:71722,GenBank:XM_036153442.1,MGI:MGI:1918972;gbkey=mRNA;gene=Cic;product=capicua transcriptional repressor%2C transcript variant X12;transcript_id=XM_036153442.1;extra_copy_number=0
CM058247.1	Liftoff	exon	25171447	25172424	.	+	.	ID=exon-XM_036153442.1-20;Parent=rna-XM_036153442.1;Dbxref=GeneID:71722,GenBank:XM_036153442.1,MGI:MGI:1918972;gbkey=mRNA;gene=Cic;product=capicua transcriptional repressor%2C transcript variant X12;transcript_id=XM_036153442.1;extra_copy_number=0
CM058247.1	Liftoff	CDS	25163702	25163818	.	+	.	ID=cds-XP_036009335.1;Parent=rna-XM_036153442.1;Dbxref=GeneID:71722,GenBank:XP_036009335.1,MGI:MGI:1918972;Name=XP_036009335.1;gbkey=CDS;gene=Cic;product=protein capicua homolog isoform X10;protein_id=XP_036009335.1;extra_copy_number=0
CM058247.1	Liftoff	CDS	25163913	25164095	.	+	.	ID=cds-XP_036009335.1;Parent=rna-XM_036153442.1;Dbxref=GeneID:71722,GenBank:XP_036009335.1,MGI:MGI:1918972;Name=XP_036009335.1;gbkey=CDS;gene=Cic;product=protein capicua homolog isoform X10;protein_id=XP_036009335.1;extra_copy_number=0
CM058247.1	Liftoff	CDS	25164177	25164342	.	+	.	ID=cds-XP_036009335.1;Parent=rna-XM_036153442.1;Dbxref=GeneID:71722,GenBank:XP_036009335.1,MGI:MGI:1918972;Name=XP_036009335.1;gbkey=CDS;gene=Cic;product=protein capicua homolog isoform X10;protein_id=XP_036009335.1;extra_copy_number=0
CM058247.1	Liftoff	CDS	25165086	25165288	.	+	.	ID=cds-XP_036009335.1;Parent=rna-XM_036153442.1;Dbxref=GeneID:71722,GenBank:XP_036009335.1,MGI:MGI:1918972;Name=XP_036009335.1;gbkey=CDS;gene=Cic;product=protein capicua homolog isoform X10;protein_id=XP_036009335.1;extra_copy_number=0
CM058247.1	Liftoff	CDS	25165380	25165605	.	+	.	ID=cds-XP_036009335.1;Parent=rna-XM_036153442.1;Dbxref=GeneID:71722,GenBank:XP_036009335.1,MGI:MGI:1918972;Name=XP_036009335.1;gbkey=CDS;gene=Cic;product=protein capicua homolog isoform X10;protein_id=XP_036009335.1;extra_copy_number=0
CM058247.1	Liftoff	CDS	25166029	25166132	.	+	.	ID=cds-XP_036009335.1;Parent=rna-XM_036153442.1;Dbxref=GeneID:71722,GenBank:XP_036009335.1,MGI:MGI:1918972;Name=XP_036009335.1;gbkey=CDS;gene=Cic;product=protein capicua homolog isoform X10;protein_id=XP_036009335.1;extra_copy_number=0
CM058247.1	Liftoff	CDS	25166353	25167580	.	+	.	ID=cds-XP_036009335.1;Parent=rna-XM_036153442.1;Dbxref=GeneID:71722,GenBank:XP_036009335.1,MGI:MGI:1918972;Name=XP_036009335.1;gbkey=CDS;gene=Cic;product=protein capicua homolog isoform X10;protein_id=XP_036009335.1;extra_copy_number=0
CM058247.1	Liftoff	CDS	25167667	25167854	.	+	.	ID=cds-XP_036009335.1;Parent=rna-XM_036153442.1;Dbxref=GeneID:71722,GenBank:XP_036009335.1,MGI:MGI:1918972;Name=XP_036009335.1;gbkey=CDS;gene=Cic;product=protein capicua homolog isoform X10;protein_id=XP_036009335.1;extra_copy_number=0
CM058247.1	Liftoff	CDS	25168850	25168971	.	+	.	ID=cds-XP_036009335.1;Parent=rna-XM_036153442.1;Dbxref=GeneID:71722,GenBank:XP_036009335.1,MGI:MGI:1918972;Name=XP_036009335.1;gbkey=CDS;gene=Cic;product=protein capicua homolog isoform X10;protein_id=XP_036009335.1;extra_copy_number=0
CM058247.1	Liftoff	CDS	25169078	25169244	.	+	.	ID=cds-XP_036009335.1;Parent=rna-XM_036153442.1;Dbxref=GeneID:71722,GenBank:XP_036009335.1,MGI:MGI:1918972;Name=XP_036009335.1;gbkey=CDS;gene=Cic;product=protein capicua homolog isoform X10;protein_id=XP_036009335.1;extra_copy_number=0
CM058247.1	Liftoff	CDS	25169334	25169621	.	+	.	ID=cds-XP_036009335.1;Parent=rna-XM_036153442.1;Dbxref=GeneID:71722,GenBank:XP_036009335.1,MGI:MGI:1918972;Name=XP_036009335.1;gbkey=CDS;gene=Cic;product=protein capicua homolog isoform X10;protein_id=XP_036009335.1;extra_copy_number=0
CM058247.1	Liftoff	CDS	25169729	25170048	.	+	.	ID=cds-XP_036009335.1;Parent=rna-XM_036153442.1;Dbxref=GeneID:71722,GenBank:XP_036009335.1,MGI:MGI:1918972;Name=XP_036009335.1;gbkey=CDS;gene=Cic;product=protein capicua homolog isoform X10;protein_id=XP_036009335.1;extra_copy_number=0
CM058247.1	Liftoff	CDS	25170343	25170593	.	+	.	ID=cds-XP_036009335.1;Parent=rna-XM_036153442.1;Dbxref=GeneID:71722,GenBank:XP_036009335.1,MGI:MGI:1918972;Name=XP_036009335.1;gbkey=CDS;gene=Cic;product=protein capicua homolog isoform X10;protein_id=XP_036009335.1;extra_copy_number=0
CM058247.1	Liftoff	CDS	25170693	25170847	.	+	.	ID=cds-XP_036009335.1;Parent=rna-XM_036153442.1;Dbxref=GeneID:71722,GenBank:XP_036009335.1,MGI:MGI:1918972;Name=XP_036009335.1;gbkey=CDS;gene=Cic;product=protein capicua homolog isoform X10;protein_id=XP_036009335.1;extra_copy_number=0
CM058247.1	Liftoff	CDS	25170929	25171060	.	+	.	ID=cds-XP_036009335.1;Parent=rna-XM_036153442.1;Dbxref=GeneID:71722,GenBank:XP_036009335.1,MGI:MGI:1918972;Name=XP_036009335.1;gbkey=CDS;gene=Cic;product=protein capicua homolog isoform X10;protein_id=XP_036009335.1;extra_copy_number=0
CM058247.1	Liftoff	CDS	25171235	25171366	.	+	.	ID=cds-XP_036009335.1;Parent=rna-XM_036153442.1;Dbxref=GeneID:71722,GenBank:XP_036009335.1,MGI:MGI:1918972;Name=XP_036009335.1;gbkey=CDS;gene=Cic;product=protein capicua homolog isoform X10;protein_id=XP_036009335.1;extra_copy_number=0
CM058247.1	Liftoff	CDS	25171447	25171814	.	+	.	ID=cds-XP_036009335.1;Parent=rna-XM_036153442.1;Dbxref=GeneID:71722,GenBank:XP_036009335.1,MGI:MGI:1918972;Name=XP_036009335.1;gbkey=CDS;gene=Cic;product=protein capicua homolog isoform X10;protein_id=XP_036009335.1;extra_copy_number=0
CM058247.1	Liftoff	mRNA	25157885	25172424	.	+	.	ID=rna-XM_036153441.1;Parent=gene-Cic;Dbxref=GeneID:71722,GenBank:XM_036153441.1,MGI:MGI:1918972;Name=XM_036153441.1;gbkey=mRNA;gene=Cic;model_evidence=Supporting evidence includes similarity to: 1 mRNA%2C 51 ESTs%2C 378 long SRA reads%2C and 100%25 coverage of the annotated genomic feature by RNAseq alignments%2C including 19 samples with support for all annotated introns;product=capicua transcriptional repressor%2C transcript variant X10;transcript_id=XM_036153441.1;matches_ref_protein=True;valid_ORF=True;extra_copy_number=0
CM058247.1	Liftoff	exon	25157885	25158009	.	+	.	ID=exon-XM_036153441.1-1;Parent=rna-XM_036153441.1;Dbxref=GeneID:71722,GenBank:XM_036153441.1,MGI:MGI:1918972;gbkey=mRNA;gene=Cic;product=capicua transcriptional repressor%2C transcript variant X10;transcript_id=XM_036153441.1;extra_copy_number=0
CM058247.1	Liftoff	exon	25163128	25163277	.	+	.	ID=exon-XM_036153441.1-2;Parent=rna-XM_036153441.1;Dbxref=GeneID:71722,GenBank:XM_036153441.1,MGI:MGI:1918972;gbkey=mRNA;gene=Cic;product=capicua transcriptional repressor%2C transcript variant X10;transcript_id=XM_036153441.1;extra_copy_number=0
CM058247.1	Liftoff	exon	25163358	25163592	.	+	.	ID=exon-XM_036153441.1-3;Parent=rna-XM_036153441.1;Dbxref=GeneID:71722,GenBank:XM_036153441.1,MGI:MGI:1918972;gbkey=mRNA;gene=Cic;product=capicua transcriptional repressor%2C transcript variant X10;transcript_id=XM_036153441.1;extra_copy_number=0
CM058247.1	Liftoff	exon	25163689	25163818	.	+	.	ID=exon-XM_036153441.1-4;Parent=rna-XM_036153441.1;Dbxref=GeneID:71722,GenBank:XM_036153441.1,MGI:MGI:1918972;gbkey=mRNA;gene=Cic;product=capicua transcriptional repressor%2C transcript variant X10;transcript_id=XM_036153441.1;extra_copy_number=0
CM058247.1	Liftoff	exon	25163913	25164095	.	+	.	ID=exon-XM_036153441.1-5;Parent=rna-XM_036153441.1;Dbxref=GeneID:71722,GenBank:XM_036153441.1,MGI:MGI:1918972;gbkey=mRNA;gene=Cic;product=capicua transcriptional repressor%2C transcript variant X10;transcript_id=XM_036153441.1;extra_copy_number=0
CM058247.1	Liftoff	exon	25164177	25164342	.	+	.	ID=exon-XM_036153441.1-6;Parent=rna-XM_036153441.1;Dbxref=GeneID:71722,GenBank:XM_036153441.1,MGI:MGI:1918972;gbkey=mRNA;gene=Cic;product=capicua transcriptional repressor%2C transcript variant X10;transcript_id=XM_036153441.1;extra_copy_number=0
CM058247.1	Liftoff	exon	25165086	25165288	.	+	.	ID=exon-XM_036153441.1-7;Parent=rna-XM_036153441.1;Dbxref=GeneID:71722,GenBank:XM_036153441.1,MGI:MGI:1918972;gbkey=mRNA;gene=Cic;product=capicua transcriptional repressor%2C transcript variant X10;transcript_id=XM_036153441.1;extra_copy_number=0
CM058247.1	Liftoff	exon	25165380	25165605	.	+	.	ID=exon-XM_036153441.1-8;Parent=rna-XM_036153441.1;Dbxref=GeneID:71722,GenBank:XM_036153441.1,MGI:MGI:1918972;gbkey=mRNA;gene=Cic;product=capicua transcriptional repressor%2C transcript variant X10;transcript_id=XM_036153441.1;extra_copy_number=0
CM058247.1	Liftoff	exon	25166029	25166132	.	+	.	ID=exon-XM_036153441.1-9;Parent=rna-XM_036153441.1;Dbxref=GeneID:71722,GenBank:XM_036153441.1,MGI:MGI:1918972;gbkey=mRNA;gene=Cic;product=capicua transcriptional repressor%2C transcript variant X10;transcript_id=XM_036153441.1;extra_copy_number=0
CM058247.1	Liftoff	exon	25166353	25167580	.	+	.	ID=exon-XM_036153441.1-10;Parent=rna-XM_036153441.1;Dbxref=GeneID:71722,GenBank:XM_036153441.1,MGI:MGI:1918972;gbkey=mRNA;gene=Cic;product=capicua transcriptional repressor%2C transcript variant X10;transcript_id=XM_036153441.1;extra_copy_number=0
CM058247.1	Liftoff	exon	25167667	25167854	.	+	.	ID=exon-XM_036153441.1-11;Parent=rna-XM_036153441.1;Dbxref=GeneID:71722,GenBank:XM_036153441.1,MGI:MGI:1918972;gbkey=mRNA;gene=Cic;product=capicua transcriptional repressor%2C transcript variant X10;transcript_id=XM_036153441.1;extra_copy_number=0
CM058247.1	Liftoff	exon	25168850	25168971	.	+	.	ID=exon-XM_036153441.1-12;Parent=rna-XM_036153441.1;Dbxref=GeneID:71722,GenBank:XM_036153441.1,MGI:MGI:1918972;gbkey=mRNA;gene=Cic;product=capicua transcriptional repressor%2C transcript variant X10;transcript_id=XM_036153441.1;extra_copy_number=0
CM058247.1	Liftoff	exon	25169078	25169244	.	+	.	ID=exon-XM_036153441.1-13;Parent=rna-XM_036153441.1;Dbxref=GeneID:71722,GenBank:XM_036153441.1,MGI:MGI:1918972;gbkey=mRNA;gene=Cic;product=capicua transcriptional repressor%2C transcript variant X10;transcript_id=XM_036153441.1;extra_copy_number=0
CM058247.1	Liftoff	exon	25169331	25169621	.	+	.	ID=exon-XM_036153441.1-14;Parent=rna-XM_036153441.1;Dbxref=GeneID:71722,GenBank:XM_036153441.1,MGI:MGI:1918972;gbkey=mRNA;gene=Cic;product=capicua transcriptional repressor%2C transcript variant X10;transcript_id=XM_036153441.1;extra_copy_number=0
CM058247.1	Liftoff	exon	25169729	25170048	.	+	.	ID=exon-XM_036153441.1-15;Parent=rna-XM_036153441.1;Dbxref=GeneID:71722,GenBank:XM_036153441.1,MGI:MGI:1918972;gbkey=mRNA;gene=Cic;product=capicua transcriptional repressor%2C transcript variant X10;transcript_id=XM_036153441.1;extra_copy_number=0
CM058247.1	Liftoff	exon	25170343	25170593	.	+	.	ID=exon-XM_036153441.1-16;Parent=rna-XM_036153441.1;Dbxref=GeneID:71722,GenBank:XM_036153441.1,MGI:MGI:1918972;gbkey=mRNA;gene=Cic;product=capicua transcriptional repressor%2C transcript variant X10;transcript_id=XM_036153441.1;extra_copy_number=0
CM058247.1	Liftoff	exon	25170693	25170847	.	+	.	ID=exon-XM_036153441.1-17;Parent=rna-XM_036153441.1;Dbxref=GeneID:71722,GenBank:XM_036153441.1,MGI:MGI:1918972;gbkey=mRNA;gene=Cic;product=capicua transcriptional repressor%2C transcript variant X10;transcript_id=XM_036153441.1;extra_copy_number=0
CM058247.1	Liftoff	exon	25170929	25171060	.	+	.	ID=exon-XM_036153441.1-18;Parent=rna-XM_036153441.1;Dbxref=GeneID:71722,GenBank:XM_036153441.1,MGI:MGI:1918972;gbkey=mRNA;gene=Cic;product=capicua transcriptional repressor%2C transcript variant X10;transcript_id=XM_036153441.1;extra_copy_number=0
CM058247.1	Liftoff	exon	25171235	25171366	.	+	.	ID=exon-XM_036153441.1-19;Parent=rna-XM_036153441.1;Dbxref=GeneID:71722,GenBank:XM_036153441.1,MGI:MGI:1918972;gbkey=mRNA;gene=Cic;product=capicua transcriptional repressor%2C transcript variant X10;transcript_id=XM_036153441.1;extra_copy_number=0
CM058247.1	Liftoff	exon	25171447	25172424	.	+	.	ID=exon-XM_036153441.1-20;Parent=rna-XM_036153441.1;Dbxref=GeneID:71722,GenBank:XM_036153441.1,MGI:MGI:1918972;gbkey=mRNA;gene=Cic;product=capicua transcriptional repressor%2C transcript variant X10;transcript_id=XM_036153441.1;extra_copy_number=0
CM058247.1	Liftoff	CDS	25158009	25158009	.	+	.	ID=cds-XP_036009334.1;Parent=rna-XM_036153441.1;Dbxref=GeneID:71722,GenBank:XP_036009334.1,MGI:MGI:1918972;Name=XP_036009334.1;gbkey=CDS;gene=Cic;product=protein capicua homolog isoform X8;protein_id=XP_036009334.1;extra_copy_number=0
CM058247.1	Liftoff	CDS	25163128	25163277	.	+	.	ID=cds-XP_036009334.1;Parent=rna-XM_036153441.1;Dbxref=GeneID:71722,GenBank:XP_036009334.1,MGI:MGI:1918972;Name=XP_036009334.1;gbkey=CDS;gene=Cic;product=protein capicua homolog isoform X8;protein_id=XP_036009334.1;extra_copy_number=0
CM058247.1	Liftoff	CDS	25163358	25163592	.	+	.	ID=cds-XP_036009334.1;Parent=rna-XM_036153441.1;Dbxref=GeneID:71722,GenBank:XP_036009334.1,MGI:MGI:1918972;Name=XP_036009334.1;gbkey=CDS;gene=Cic;product=protein capicua homolog isoform X8;protein_id=XP_036009334.1;extra_copy_number=0
CM058247.1	Liftoff	CDS	25163689	25163818	.	+	.	ID=cds-XP_036009334.1;Parent=rna-XM_036153441.1;Dbxref=GeneID:71722,GenBank:XP_036009334.1,MGI:MGI:1918972;Name=XP_036009334.1;gbkey=CDS;gene=Cic;product=protein capicua homolog isoform X8;protein_id=XP_036009334.1;extra_copy_number=0
CM058247.1	Liftoff	CDS	25163913	25164095	.	+	.	ID=cds-XP_036009334.1;Parent=rna-XM_036153441.1;Dbxref=GeneID:71722,GenBank:XP_036009334.1,MGI:MGI:1918972;Name=XP_036009334.1;gbkey=CDS;gene=Cic;product=protein capicua homolog isoform X8;protein_id=XP_036009334.1;extra_copy_number=0
CM058247.1	Liftoff	CDS	25164177	25164342	.	+	.	ID=cds-XP_036009334.1;Parent=rna-XM_036153441.1;Dbxref=GeneID:71722,GenBank:XP_036009334.1,MGI:MGI:1918972;Name=XP_036009334.1;gbkey=CDS;gene=Cic;product=protein capicua homolog isoform X8;protein_id=XP_036009334.1;extra_copy_number=0
CM058247.1	Liftoff	CDS	25165086	25165288	.	+	.	ID=cds-XP_036009334.1;Parent=rna-XM_036153441.1;Dbxref=GeneID:71722,GenBank:XP_036009334.1,MGI:MGI:1918972;Name=XP_036009334.1;gbkey=CDS;gene=Cic;product=protein capicua homolog isoform X8;protein_id=XP_036009334.1;extra_copy_number=0
CM058247.1	Liftoff	CDS	25165380	25165605	.	+	.	ID=cds-XP_036009334.1;Parent=rna-XM_036153441.1;Dbxref=GeneID:71722,GenBank:XP_036009334.1,MGI:MGI:1918972;Name=XP_036009334.1;gbkey=CDS;gene=Cic;product=protein capicua homolog isoform X8;protein_id=XP_036009334.1;extra_copy_number=0
CM058247.1	Liftoff	CDS	25166029	25166132	.	+	.	ID=cds-XP_036009334.1;Parent=rna-XM_036153441.1;Dbxref=GeneID:71722,GenBank:XP_036009334.1,MGI:MGI:1918972;Name=XP_036009334.1;gbkey=CDS;gene=Cic;product=protein capicua homolog isoform X8;protein_id=XP_036009334.1;extra_copy_number=0
CM058247.1	Liftoff	CDS	25166353	25167580	.	+	.	ID=cds-XP_036009334.1;Parent=rna-XM_036153441.1;Dbxref=GeneID:71722,GenBank:XP_036009334.1,MGI:MGI:1918972;Name=XP_036009334.1;gbkey=CDS;gene=Cic;product=protein capicua homolog isoform X8;protein_id=XP_036009334.1;extra_copy_number=0
CM058247.1	Liftoff	CDS	25167667	25167854	.	+	.	ID=cds-XP_036009334.1;Parent=rna-XM_036153441.1;Dbxref=GeneID:71722,GenBank:XP_036009334.1,MGI:MGI:1918972;Name=XP_036009334.1;gbkey=CDS;gene=Cic;product=protein capicua homolog isoform X8;protein_id=XP_036009334.1;extra_copy_number=0
CM058247.1	Liftoff	CDS	25168850	25168971	.	+	.	ID=cds-XP_036009334.1;Parent=rna-XM_036153441.1;Dbxref=GeneID:71722,GenBank:XP_036009334.1,MGI:MGI:1918972;Name=XP_036009334.1;gbkey=CDS;gene=Cic;product=protein capicua homolog isoform X8;protein_id=XP_036009334.1;extra_copy_number=0
CM058247.1	Liftoff	CDS	25169078	25169244	.	+	.	ID=cds-XP_036009334.1;Parent=rna-XM_036153441.1;Dbxref=GeneID:71722,GenBank:XP_036009334.1,MGI:MGI:1918972;Name=XP_036009334.1;gbkey=CDS;gene=Cic;product=protein capicua homolog isoform X8;protein_id=XP_036009334.1;extra_copy_number=0
CM058247.1	Liftoff	CDS	25169331	25169621	.	+	.	ID=cds-XP_036009334.1;Parent=rna-XM_036153441.1;Dbxref=GeneID:71722,GenBank:XP_036009334.1,MGI:MGI:1918972;Name=XP_036009334.1;gbkey=CDS;gene=Cic;product=protein capicua homolog isoform X8;protein_id=XP_036009334.1;extra_copy_number=0
CM058247.1	Liftoff	CDS	25169729	25170048	.	+	.	ID=cds-XP_036009334.1;Parent=rna-XM_036153441.1;Dbxref=GeneID:71722,GenBank:XP_036009334.1,MGI:MGI:1918972;Name=XP_036009334.1;gbkey=CDS;gene=Cic;product=protein capicua homolog isoform X8;protein_id=XP_036009334.1;extra_copy_number=0
CM058247.1	Liftoff	CDS	25170343	25170593	.	+	.	ID=cds-XP_036009334.1;Parent=rna-XM_036153441.1;Dbxref=GeneID:71722,GenBank:XP_036009334.1,MGI:MGI:1918972;Name=XP_036009334.1;gbkey=CDS;gene=Cic;product=protein capicua homolog isoform X8;protein_id=XP_036009334.1;extra_copy_number=0
CM058247.1	Liftoff	CDS	25170693	25170847	.	+	.	ID=cds-XP_036009334.1;Parent=rna-XM_036153441.1;Dbxref=GeneID:71722,GenBank:XP_036009334.1,MGI:MGI:1918972;Name=XP_036009334.1;gbkey=CDS;gene=Cic;product=protein capicua homolog isoform X8;protein_id=XP_036009334.1;extra_copy_number=0
CM058247.1	Liftoff	CDS	25170929	25171060	.	+	.	ID=cds-XP_036009334.1;Parent=rna-XM_036153441.1;Dbxref=GeneID:71722,GenBank:XP_036009334.1,MGI:MGI:1918972;Name=XP_036009334.1;gbkey=CDS;gene=Cic;product=protein capicua homolog isoform X8;protein_id=XP_036009334.1;extra_copy_number=0
CM058247.1	Liftoff	CDS	25171235	25171366	.	+	.	ID=cds-XP_036009334.1;Parent=rna-XM_036153441.1;Dbxref=GeneID:71722,GenBank:XP_036009334.1,MGI:MGI:1918972;Name=XP_036009334.1;gbkey=CDS;gene=Cic;product=protein capicua homolog isoform X8;protein_id=XP_036009334.1;extra_copy_number=0
CM058247.1	Liftoff	CDS	25171447	25171814	.	+	.	ID=cds-XP_036009334.1;Parent=rna-XM_036153441.1;Dbxref=GeneID:71722,GenBank:XP_036009334.1,MGI:MGI:1918972;Name=XP_036009334.1;gbkey=CDS;gene=Cic;product=protein capicua homolog isoform X8;protein_id=XP_036009334.1;extra_copy_number=0
CM058247.1	Liftoff	mRNA	25160457	25172438	.	+	.	ID=rna-NM_027882.4;Parent=gene-Cic;Dbxref=GeneID:71722,GenBank:NM_027882.4,MGI:MGI:1918972;Name=NM_027882.4;gbkey=mRNA;gene=Cic;product=capicua transcriptional repressor%2C transcript variant 1;transcript_id=NM_027882.4;matches_ref_protein=True;valid_ORF=True;extra_copy_number=0
CM058247.1	Liftoff	exon	25160457	25161195	.	+	.	ID=exon-NM_027882.4-1;Parent=rna-NM_027882.4;Dbxref=GeneID:71722,GenBank:NM_027882.4,MGI:MGI:1918972;gbkey=mRNA;gene=Cic;product=capicua transcriptional repressor%2C transcript variant 1;transcript_id=NM_027882.4;extra_copy_number=0
CM058247.1	Liftoff	exon	25163128	25163277	.	+	.	ID=exon-NM_027882.4-2;Parent=rna-NM_027882.4;Dbxref=GeneID:71722,GenBank:NM_027882.4,MGI:MGI:1918972;gbkey=mRNA;gene=Cic;product=capicua transcriptional repressor%2C transcript variant 1;transcript_id=NM_027882.4;extra_copy_number=0
CM058247.1	Liftoff	exon	25163358	25163592	.	+	.	ID=exon-NM_027882.4-3;Parent=rna-NM_027882.4;Dbxref=GeneID:71722,GenBank:NM_027882.4,MGI:MGI:1918972;gbkey=mRNA;gene=Cic;product=capicua transcriptional repressor%2C transcript variant 1;transcript_id=NM_027882.4;extra_copy_number=0
CM058247.1	Liftoff	exon	25163689	25163818	.	+	.	ID=exon-NM_027882.4-4;Parent=rna-NM_027882.4;Dbxref=GeneID:71722,GenBank:NM_027882.4,MGI:MGI:1918972;gbkey=mRNA;gene=Cic;product=capicua transcriptional repressor%2C transcript variant 1;transcript_id=NM_027882.4;extra_copy_number=0
CM058247.1	Liftoff	exon	25163913	25164095	.	+	.	ID=exon-NM_027882.4-5;Parent=rna-NM_027882.4;Dbxref=GeneID:71722,GenBank:NM_027882.4,MGI:MGI:1918972;gbkey=mRNA;gene=Cic;product=capicua transcriptional repressor%2C transcript variant 1;transcript_id=NM_027882.4;extra_copy_number=0
CM058247.1	Liftoff	exon	25164177	25164342	.	+	.	ID=exon-NM_027882.4-6;Parent=rna-NM_027882.4;Dbxref=GeneID:71722,GenBank:NM_027882.4,MGI:MGI:1918972;gbkey=mRNA;gene=Cic;product=capicua transcriptional repressor%2C transcript variant 1;transcript_id=NM_027882.4;extra_copy_number=0
CM058247.1	Liftoff	exon	25165086	25165288	.	+	.	ID=exon-NM_027882.4-7;Parent=rna-NM_027882.4;Dbxref=GeneID:71722,GenBank:NM_027882.4,MGI:MGI:1918972;gbkey=mRNA;gene=Cic;product=capicua transcriptional repressor%2C transcript variant 1;transcript_id=NM_027882.4;extra_copy_number=0
CM058247.1	Liftoff	exon	25165380	25165605	.	+	.	ID=exon-NM_027882.4-8;Parent=rna-NM_027882.4;Dbxref=GeneID:71722,GenBank:NM_027882.4,MGI:MGI:1918972;gbkey=mRNA;gene=Cic;product=capicua transcriptional repressor%2C transcript variant 1;transcript_id=NM_027882.4;extra_copy_number=0
CM058247.1	Liftoff	exon	25166029	25166132	.	+	.	ID=exon-NM_027882.4-9;Parent=rna-NM_027882.4;Dbxref=GeneID:71722,GenBank:NM_027882.4,MGI:MGI:1918972;gbkey=mRNA;gene=Cic;product=capicua transcriptional repressor%2C transcript variant 1;transcript_id=NM_027882.4;extra_copy_number=0
CM058247.1	Liftoff	exon	25166353	25167580	.	+	.	ID=exon-NM_027882.4-10;Parent=rna-NM_027882.4;Dbxref=GeneID:71722,GenBank:NM_027882.4,MGI:MGI:1918972;gbkey=mRNA;gene=Cic;product=capicua transcriptional repressor%2C transcript variant 1;transcript_id=NM_027882.4;extra_copy_number=0
CM058247.1	Liftoff	exon	25167667	25167854	.	+	.	ID=exon-NM_027882.4-11;Parent=rna-NM_027882.4;Dbxref=GeneID:71722,GenBank:NM_027882.4,MGI:MGI:1918972;gbkey=mRNA;gene=Cic;product=capicua transcriptional repressor%2C transcript variant 1;transcript_id=NM_027882.4;extra_copy_number=0
CM058247.1	Liftoff	exon	25168850	25168971	.	+	.	ID=exon-NM_027882.4-12;Parent=rna-NM_027882.4;Dbxref=GeneID:71722,GenBank:NM_027882.4,MGI:MGI:1918972;gbkey=mRNA;gene=Cic;product=capicua transcriptional repressor%2C transcript variant 1;transcript_id=NM_027882.4;extra_copy_number=0
CM058247.1	Liftoff	exon	25169078	25169244	.	+	.	ID=exon-NM_027882.4-13;Parent=rna-NM_027882.4;Dbxref=GeneID:71722,GenBank:NM_027882.4,MGI:MGI:1918972;gbkey=mRNA;gene=Cic;product=capicua transcriptional repressor%2C transcript variant 1;transcript_id=NM_027882.4;extra_copy_number=0
CM058247.1	Liftoff	exon	25169334	25169621	.	+	.	ID=exon-NM_027882.4-14;Parent=rna-NM_027882.4;Dbxref=GeneID:71722,GenBank:NM_027882.4,MGI:MGI:1918972;gbkey=mRNA;gene=Cic;product=capicua transcriptional repressor%2C transcript variant 1;transcript_id=NM_027882.4;extra_copy_number=0
CM058247.1	Liftoff	exon	25169729	25170048	.	+	.	ID=exon-NM_027882.4-15;Parent=rna-NM_027882.4;Dbxref=GeneID:71722,GenBank:NM_027882.4,MGI:MGI:1918972;gbkey=mRNA;gene=Cic;product=capicua transcriptional repressor%2C transcript variant 1;transcript_id=NM_027882.4;extra_copy_number=0
CM058247.1	Liftoff	exon	25170343	25170593	.	+	.	ID=exon-NM_027882.4-16;Parent=rna-NM_027882.4;Dbxref=GeneID:71722,GenBank:NM_027882.4,MGI:MGI:1918972;gbkey=mRNA;gene=Cic;product=capicua transcriptional repressor%2C transcript variant 1;transcript_id=NM_027882.4;extra_copy_number=0
CM058247.1	Liftoff	exon	25170693	25170847	.	+	.	ID=exon-NM_027882.4-17;Parent=rna-NM_027882.4;Dbxref=GeneID:71722,GenBank:NM_027882.4,MGI:MGI:1918972;gbkey=mRNA;gene=Cic;product=capicua transcriptional repressor%2C transcript variant 1;transcript_id=NM_027882.4;extra_copy_number=0
CM058247.1	Liftoff	exon	25170929	25171060	.	+	.	ID=exon-NM_027882.4-18;Parent=rna-NM_027882.4;Dbxref=GeneID:71722,GenBank:NM_027882.4,MGI:MGI:1918972;gbkey=mRNA;gene=Cic;product=capicua transcriptional repressor%2C transcript variant 1;transcript_id=NM_027882.4;extra_copy_number=0
CM058247.1	Liftoff	exon	25171235	25171366	.	+	.	ID=exon-NM_027882.4-19;Parent=rna-NM_027882.4;Dbxref=GeneID:71722,GenBank:NM_027882.4,MGI:MGI:1918972;gbkey=mRNA;gene=Cic;product=capicua transcriptional repressor%2C transcript variant 1;transcript_id=NM_027882.4;extra_copy_number=0
CM058247.1	Liftoff	exon	25171447	25172438	.	+	.	ID=exon-NM_027882.4-20;Parent=rna-NM_027882.4;Dbxref=GeneID:71722,GenBank:NM_027882.4,MGI:MGI:1918972;gbkey=mRNA;gene=Cic;product=capicua transcriptional repressor%2C transcript variant 1;transcript_id=NM_027882.4;extra_copy_number=0
CM058247.1	Liftoff	CDS	25161129	25161195	.	+	.	ID=cds-NP_082158.2;Parent=rna-NM_027882.4;Dbxref=CCDS:CCDS52146.1,GeneID:71722,GenBank:NP_082158.2,MGI:MGI:1918972;Name=NP_082158.2;Note=isoform CIC-S is encoded by transcript variant 1;gbkey=CDS;gene=Cic;product=protein capicua homolog isoform CIC-S;protein_id=NP_082158.2;extra_copy_number=0
CM058247.1	Liftoff	CDS	25163128	25163277	.	+	.	ID=cds-NP_082158.2;Parent=rna-NM_027882.4;Dbxref=CCDS:CCDS52146.1,GeneID:71722,GenBank:NP_082158.2,MGI:MGI:1918972;Name=NP_082158.2;Note=isoform CIC-S is encoded by transcript variant 1;gbkey=CDS;gene=Cic;product=protein capicua homolog isoform CIC-S;protein_id=NP_082158.2;extra_copy_number=0
CM058247.1	Liftoff	CDS	25163358	25163592	.	+	.	ID=cds-NP_082158.2;Parent=rna-NM_027882.4;Dbxref=CCDS:CCDS52146.1,GeneID:71722,GenBank:NP_082158.2,MGI:MGI:1918972;Name=NP_082158.2;Note=isoform CIC-S is encoded by transcript variant 1;gbkey=CDS;gene=Cic;product=protein capicua homolog isoform CIC-S;protein_id=NP_082158.2;extra_copy_number=0
CM058247.1	Liftoff	CDS	25163689	25163818	.	+	.	ID=cds-NP_082158.2;Parent=rna-NM_027882.4;Dbxref=CCDS:CCDS52146.1,GeneID:71722,GenBank:NP_082158.2,MGI:MGI:1918972;Name=NP_082158.2;Note=isoform CIC-S is encoded by transcript variant 1;gbkey=CDS;gene=Cic;product=protein capicua homolog isoform CIC-S;protein_id=NP_082158.2;extra_copy_number=0
CM058247.1	Liftoff	CDS	25163913	25164095	.	+	.	ID=cds-NP_082158.2;Parent=rna-NM_027882.4;Dbxref=CCDS:CCDS52146.1,GeneID:71722,GenBank:NP_082158.2,MGI:MGI:1918972;Name=NP_082158.2;Note=isoform CIC-S is encoded by transcript variant 1;gbkey=CDS;gene=Cic;product=protein capicua homolog isoform CIC-S;protein_id=NP_082158.2;extra_copy_number=0
CM058247.1	Liftoff	CDS	25164177	25164342	.	+	.	ID=cds-NP_082158.2;Parent=rna-NM_027882.4;Dbxref=CCDS:CCDS52146.1,GeneID:71722,GenBank:NP_082158.2,MGI:MGI:1918972;Name=NP_082158.2;Note=isoform CIC-S is encoded by transcript variant 1;gbkey=CDS;gene=Cic;product=protein capicua homolog isoform CIC-S;protein_id=NP_082158.2;extra_copy_number=0
CM058247.1	Liftoff	CDS	25165086	25165288	.	+	.	ID=cds-NP_082158.2;Parent=rna-NM_027882.4;Dbxref=CCDS:CCDS52146.1,GeneID:71722,GenBank:NP_082158.2,MGI:MGI:1918972;Name=NP_082158.2;Note=isoform CIC-S is encoded by transcript variant 1;gbkey=CDS;gene=Cic;product=protein capicua homolog isoform CIC-S;protein_id=NP_082158.2;extra_copy_number=0
CM058247.1	Liftoff	CDS	25165380	25165605	.	+	.	ID=cds-NP_082158.2;Parent=rna-NM_027882.4;Dbxref=CCDS:CCDS52146.1,GeneID:71722,GenBank:NP_082158.2,MGI:MGI:1918972;Name=NP_082158.2;Note=isoform CIC-S is encoded by transcript variant 1;gbkey=CDS;gene=Cic;product=protein capicua homolog isoform CIC-S;protein_id=NP_082158.2;extra_copy_number=0
CM058247.1	Liftoff	CDS	25166029	25166132	.	+	.	ID=cds-NP_082158.2;Parent=rna-NM_027882.4;Dbxref=CCDS:CCDS52146.1,GeneID:71722,GenBank:NP_082158.2,MGI:MGI:1918972;Name=NP_082158.2;Note=isoform CIC-S is encoded by transcript variant 1;gbkey=CDS;gene=Cic;product=protein capicua homolog isoform CIC-S;protein_id=NP_082158.2;extra_copy_number=0
CM058247.1	Liftoff	CDS	25166353	25167580	.	+	.	ID=cds-NP_082158.2;Parent=rna-NM_027882.4;Dbxref=CCDS:CCDS52146.1,GeneID:71722,GenBank:NP_082158.2,MGI:MGI:1918972;Name=NP_082158.2;Note=isoform CIC-S is encoded by transcript variant 1;gbkey=CDS;gene=Cic;product=protein capicua homolog isoform CIC-S;protein_id=NP_082158.2;extra_copy_number=0
CM058247.1	Liftoff	CDS	25167667	25167854	.	+	.	ID=cds-NP_082158.2;Parent=rna-NM_027882.4;Dbxref=CCDS:CCDS52146.1,GeneID:71722,GenBank:NP_082158.2,MGI:MGI:1918972;Name=NP_082158.2;Note=isoform CIC-S is encoded by transcript variant 1;gbkey=CDS;gene=Cic;product=protein capicua homolog isoform CIC-S;protein_id=NP_082158.2;extra_copy_number=0
CM058247.1	Liftoff	CDS	25168850	25168971	.	+	.	ID=cds-NP_082158.2;Parent=rna-NM_027882.4;Dbxref=CCDS:CCDS52146.1,GeneID:71722,GenBank:NP_082158.2,MGI:MGI:1918972;Name=NP_082158.2;Note=isoform CIC-S is encoded by transcript variant 1;gbkey=CDS;gene=Cic;product=protein capicua homolog isoform CIC-S;protein_id=NP_082158.2;extra_copy_number=0
CM058247.1	Liftoff	CDS	25169078	25169244	.	+	.	ID=cds-NP_082158.2;Parent=rna-NM_027882.4;Dbxref=CCDS:CCDS52146.1,GeneID:71722,GenBank:NP_082158.2,MGI:MGI:1918972;Name=NP_082158.2;Note=isoform CIC-S is encoded by transcript variant 1;gbkey=CDS;gene=Cic;product=protein capicua homolog isoform CIC-S;protein_id=NP_082158.2;extra_copy_number=0
CM058247.1	Liftoff	CDS	25169334	25169621	.	+	.	ID=cds-NP_082158.2;Parent=rna-NM_027882.4;Dbxref=CCDS:CCDS52146.1,GeneID:71722,GenBank:NP_082158.2,MGI:MGI:1918972;Name=NP_082158.2;Note=isoform CIC-S is encoded by transcript variant 1;gbkey=CDS;gene=Cic;product=protein capicua homolog isoform CIC-S;protein_id=NP_082158.2;extra_copy_number=0
CM058247.1	Liftoff	CDS	25169729	25170048	.	+	.	ID=cds-NP_082158.2;Parent=rna-NM_027882.4;Dbxref=CCDS:CCDS52146.1,GeneID:71722,GenBank:NP_082158.2,MGI:MGI:1918972;Name=NP_082158.2;Note=isoform CIC-S is encoded by transcript variant 1;gbkey=CDS;gene=Cic;product=protein capicua homolog isoform CIC-S;protein_id=NP_082158.2;extra_copy_number=0
CM058247.1	Liftoff	CDS	25170343	25170593	.	+	.	ID=cds-NP_082158.2;Parent=rna-NM_027882.4;Dbxref=CCDS:CCDS52146.1,GeneID:71722,GenBank:NP_082158.2,MGI:MGI:1918972;Name=NP_082158.2;Note=isoform CIC-S is encoded by transcript variant 1;gbkey=CDS;gene=Cic;product=protein capicua homolog isoform CIC-S;protein_id=NP_082158.2;extra_copy_number=0
CM058247.1	Liftoff	CDS	25170693	25170847	.	+	.	ID=cds-NP_082158.2;Parent=rna-NM_027882.4;Dbxref=CCDS:CCDS52146.1,GeneID:71722,GenBank:NP_082158.2,MGI:MGI:1918972;Name=NP_082158.2;Note=isoform CIC-S is encoded by transcript variant 1;gbkey=CDS;gene=Cic;product=protein capicua homolog isoform CIC-S;protein_id=NP_082158.2;extra_copy_number=0
CM058247.1	Liftoff	CDS	25170929	25171060	.	+	.	ID=cds-NP_082158.2;Parent=rna-NM_027882.4;Dbxref=CCDS:CCDS52146.1,GeneID:71722,GenBank:NP_082158.2,MGI:MGI:1918972;Name=NP_082158.2;Note=isoform CIC-S is encoded by transcript variant 1;gbkey=CDS;gene=Cic;product=protein capicua homolog isoform CIC-S;protein_id=NP_082158.2;extra_copy_number=0
CM058247.1	Liftoff	CDS	25171235	25171366	.	+	.	ID=cds-NP_082158.2;Parent=rna-NM_027882.4;Dbxref=CCDS:CCDS52146.1,GeneID:71722,GenBank:NP_082158.2,MGI:MGI:1918972;Name=NP_082158.2;Note=isoform CIC-S is encoded by transcript variant 1;gbkey=CDS;gene=Cic;product=protein capicua homolog isoform CIC-S;protein_id=NP_082158.2;extra_copy_number=0
CM058247.1	Liftoff	CDS	25171447	25171814	.	+	.	ID=cds-NP_082158.2;Parent=rna-NM_027882.4;Dbxref=CCDS:CCDS52146.1,GeneID:71722,GenBank:NP_082158.2,MGI:MGI:1918972;Name=NP_082158.2;Note=isoform CIC-S is encoded by transcript variant 1;gbkey=CDS;gene=Cic;product=protein capicua homolog isoform CIC-S;protein_id=NP_082158.2;extra_copy_number=0
CM058247.1	Liftoff	mRNA	25160482	25172424	.	+	.	ID=rna-XM_006540368.2;Parent=gene-Cic;Dbxref=GeneID:71722,GenBank:XM_006540368.2,MGI:MGI:1918972;Name=XM_006540368.2;gbkey=mRNA;gene=Cic;model_evidence=Supporting evidence includes similarity to: 1 mRNA%2C 64 ESTs%2C 4 Proteins%2C 403 long SRA reads%2C and 100%25 coverage of the annotated genomic feature by RNAseq alignments%2C including 56 samples with support for all annotated introns;product=capicua transcriptional repressor%2C transcript variant X7;transcript_id=XM_006540368.2;matches_ref_protein=True;valid_ORF=True;extra_copy_number=0
CM058247.1	Liftoff	exon	25160482	25161195	.	+	.	ID=exon-XM_006540368.2-1;Parent=rna-XM_006540368.2;Dbxref=GeneID:71722,GenBank:XM_006540368.2,MGI:MGI:1918972;gbkey=mRNA;gene=Cic;product=capicua transcriptional repressor%2C transcript variant X7;transcript_id=XM_006540368.2;extra_copy_number=0
CM058247.1	Liftoff	exon	25163128	25163277	.	+	.	ID=exon-XM_006540368.2-2;Parent=rna-XM_006540368.2;Dbxref=GeneID:71722,GenBank:XM_006540368.2,MGI:MGI:1918972;gbkey=mRNA;gene=Cic;product=capicua transcriptional repressor%2C transcript variant X7;transcript_id=XM_006540368.2;extra_copy_number=0
CM058247.1	Liftoff	exon	25163358	25163592	.	+	.	ID=exon-XM_006540368.2-3;Parent=rna-XM_006540368.2;Dbxref=GeneID:71722,GenBank:XM_006540368.2,MGI:MGI:1918972;gbkey=mRNA;gene=Cic;product=capicua transcriptional repressor%2C transcript variant X7;transcript_id=XM_006540368.2;extra_copy_number=0
CM058247.1	Liftoff	exon	25163689	25163818	.	+	.	ID=exon-XM_006540368.2-4;Parent=rna-XM_006540368.2;Dbxref=GeneID:71722,GenBank:XM_006540368.2,MGI:MGI:1918972;gbkey=mRNA;gene=Cic;product=capicua transcriptional repressor%2C transcript variant X7;transcript_id=XM_006540368.2;extra_copy_number=0
CM058247.1	Liftoff	exon	25163913	25164095	.	+	.	ID=exon-XM_006540368.2-5;Parent=rna-XM_006540368.2;Dbxref=GeneID:71722,GenBank:XM_006540368.2,MGI:MGI:1918972;gbkey=mRNA;gene=Cic;product=capicua transcriptional repressor%2C transcript variant X7;transcript_id=XM_006540368.2;extra_copy_number=0
CM058247.1	Liftoff	exon	25164177	25164342	.	+	.	ID=exon-XM_006540368.2-6;Parent=rna-XM_006540368.2;Dbxref=GeneID:71722,GenBank:XM_006540368.2,MGI:MGI:1918972;gbkey=mRNA;gene=Cic;product=capicua transcriptional repressor%2C transcript variant X7;transcript_id=XM_006540368.2;extra_copy_number=0
CM058247.1	Liftoff	exon	25165086	25165288	.	+	.	ID=exon-XM_006540368.2-7;Parent=rna-XM_006540368.2;Dbxref=GeneID:71722,GenBank:XM_006540368.2,MGI:MGI:1918972;gbkey=mRNA;gene=Cic;product=capicua transcriptional repressor%2C transcript variant X7;transcript_id=XM_006540368.2;extra_copy_number=0
CM058247.1	Liftoff	exon	25165380	25165605	.	+	.	ID=exon-XM_006540368.2-8;Parent=rna-XM_006540368.2;Dbxref=GeneID:71722,GenBank:XM_006540368.2,MGI:MGI:1918972;gbkey=mRNA;gene=Cic;product=capicua transcriptional repressor%2C transcript variant X7;transcript_id=XM_006540368.2;extra_copy_number=0
CM058247.1	Liftoff	exon	25166029	25166132	.	+	.	ID=exon-XM_006540368.2-9;Parent=rna-XM_006540368.2;Dbxref=GeneID:71722,GenBank:XM_006540368.2,MGI:MGI:1918972;gbkey=mRNA;gene=Cic;product=capicua transcriptional repressor%2C transcript variant X7;transcript_id=XM_006540368.2;extra_copy_number=0
CM058247.1	Liftoff	exon	25166353	25167580	.	+	.	ID=exon-XM_006540368.2-10;Parent=rna-XM_006540368.2;Dbxref=GeneID:71722,GenBank:XM_006540368.2,MGI:MGI:1918972;gbkey=mRNA;gene=Cic;product=capicua transcriptional repressor%2C transcript variant X7;transcript_id=XM_006540368.2;extra_copy_number=0
CM058247.1	Liftoff	exon	25167667	25167854	.	+	.	ID=exon-XM_006540368.2-11;Parent=rna-XM_006540368.2;Dbxref=GeneID:71722,GenBank:XM_006540368.2,MGI:MGI:1918972;gbkey=mRNA;gene=Cic;product=capicua transcriptional repressor%2C transcript variant X7;transcript_id=XM_006540368.2;extra_copy_number=0
CM058247.1	Liftoff	exon	25168850	25168971	.	+	.	ID=exon-XM_006540368.2-12;Parent=rna-XM_006540368.2;Dbxref=GeneID:71722,GenBank:XM_006540368.2,MGI:MGI:1918972;gbkey=mRNA;gene=Cic;product=capicua transcriptional repressor%2C transcript variant X7;transcript_id=XM_006540368.2;extra_copy_number=0
CM058247.1	Liftoff	exon	25169078	25169244	.	+	.	ID=exon-XM_006540368.2-13;Parent=rna-XM_006540368.2;Dbxref=GeneID:71722,GenBank:XM_006540368.2,MGI:MGI:1918972;gbkey=mRNA;gene=Cic;product=capicua transcriptional repressor%2C transcript variant X7;transcript_id=XM_006540368.2;extra_copy_number=0
CM058247.1	Liftoff	exon	25169331	25169621	.	+	.	ID=exon-XM_006540368.2-14;Parent=rna-XM_006540368.2;Dbxref=GeneID:71722,GenBank:XM_006540368.2,MGI:MGI:1918972;gbkey=mRNA;gene=Cic;product=capicua transcriptional repressor%2C transcript variant X7;transcript_id=XM_006540368.2;extra_copy_number=0
CM058247.1	Liftoff	exon	25169729	25170048	.	+	.	ID=exon-XM_006540368.2-15;Parent=rna-XM_006540368.2;Dbxref=GeneID:71722,GenBank:XM_006540368.2,MGI:MGI:1918972;gbkey=mRNA;gene=Cic;product=capicua transcriptional repressor%2C transcript variant X7;transcript_id=XM_006540368.2;extra_copy_number=0
CM058247.1	Liftoff	exon	25170343	25170593	.	+	.	ID=exon-XM_006540368.2-16;Parent=rna-XM_006540368.2;Dbxref=GeneID:71722,GenBank:XM_006540368.2,MGI:MGI:1918972;gbkey=mRNA;gene=Cic;product=capicua transcriptional repressor%2C transcript variant X7;transcript_id=XM_006540368.2;extra_copy_number=0
CM058247.1	Liftoff	exon	25170693	25170847	.	+	.	ID=exon-XM_006540368.2-17;Parent=rna-XM_006540368.2;Dbxref=GeneID:71722,GenBank:XM_006540368.2,MGI:MGI:1918972;gbkey=mRNA;gene=Cic;product=capicua transcriptional repressor%2C transcript variant X7;transcript_id=XM_006540368.2;extra_copy_number=0
CM058247.1	Liftoff	exon	25170929	25171060	.	+	.	ID=exon-XM_006540368.2-18;Parent=rna-XM_006540368.2;Dbxref=GeneID:71722,GenBank:XM_006540368.2,MGI:MGI:1918972;gbkey=mRNA;gene=Cic;product=capicua transcriptional repressor%2C transcript variant X7;transcript_id=XM_006540368.2;extra_copy_number=0
CM058247.1	Liftoff	exon	25171235	25171366	.	+	.	ID=exon-XM_006540368.2-19;Parent=rna-XM_006540368.2;Dbxref=GeneID:71722,GenBank:XM_006540368.2,MGI:MGI:1918972;gbkey=mRNA;gene=Cic;product=capicua transcriptional repressor%2C transcript variant X7;transcript_id=XM_006540368.2;extra_copy_number=0
CM058247.1	Liftoff	exon	25171447	25172424	.	+	.	ID=exon-XM_006540368.2-20;Parent=rna-XM_006540368.2;Dbxref=GeneID:71722,GenBank:XM_006540368.2,MGI:MGI:1918972;gbkey=mRNA;gene=Cic;product=capicua transcriptional repressor%2C transcript variant X7;transcript_id=XM_006540368.2;extra_copy_number=0
CM058247.1	Liftoff	CDS	25161129	25161195	.	+	.	ID=cds-XP_006540431.1;Parent=rna-XM_006540368.2;Dbxref=GeneID:71722,GenBank:XP_006540431.1,MGI:MGI:1918972;Name=XP_006540431.1;gbkey=CDS;gene=Cic;product=protein capicua homolog isoform X5;protein_id=XP_006540431.1;extra_copy_number=0
CM058247.1	Liftoff	CDS	25163128	25163277	.	+	.	ID=cds-XP_006540431.1;Parent=rna-XM_006540368.2;Dbxref=GeneID:71722,GenBank:XP_006540431.1,MGI:MGI:1918972;Name=XP_006540431.1;gbkey=CDS;gene=Cic;product=protein capicua homolog isoform X5;protein_id=XP_006540431.1;extra_copy_number=0
CM058247.1	Liftoff	CDS	25163358	25163592	.	+	.	ID=cds-XP_006540431.1;Parent=rna-XM_006540368.2;Dbxref=GeneID:71722,GenBank:XP_006540431.1,MGI:MGI:1918972;Name=XP_006540431.1;gbkey=CDS;gene=Cic;product=protein capicua homolog isoform X5;protein_id=XP_006540431.1;extra_copy_number=0
CM058247.1	Liftoff	CDS	25163689	25163818	.	+	.	ID=cds-XP_006540431.1;Parent=rna-XM_006540368.2;Dbxref=GeneID:71722,GenBank:XP_006540431.1,MGI:MGI:1918972;Name=XP_006540431.1;gbkey=CDS;gene=Cic;product=protein capicua homolog isoform X5;protein_id=XP_006540431.1;extra_copy_number=0
CM058247.1	Liftoff	CDS	25163913	25164095	.	+	.	ID=cds-XP_006540431.1;Parent=rna-XM_006540368.2;Dbxref=GeneID:71722,GenBank:XP_006540431.1,MGI:MGI:1918972;Name=XP_006540431.1;gbkey=CDS;gene=Cic;product=protein capicua homolog isoform X5;protein_id=XP_006540431.1;extra_copy_number=0
CM058247.1	Liftoff	CDS	25164177	25164342	.	+	.	ID=cds-XP_006540431.1;Parent=rna-XM_006540368.2;Dbxref=GeneID:71722,GenBank:XP_006540431.1,MGI:MGI:1918972;Name=XP_006540431.1;gbkey=CDS;gene=Cic;product=protein capicua homolog isoform X5;protein_id=XP_006540431.1;extra_copy_number=0
CM058247.1	Liftoff	CDS	25165086	25165288	.	+	.	ID=cds-XP_006540431.1;Parent=rna-XM_006540368.2;Dbxref=GeneID:71722,GenBank:XP_006540431.1,MGI:MGI:1918972;Name=XP_006540431.1;gbkey=CDS;gene=Cic;product=protein capicua homolog isoform X5;protein_id=XP_006540431.1;extra_copy_number=0
CM058247.1	Liftoff	CDS	25165380	25165605	.	+	.	ID=cds-XP_006540431.1;Parent=rna-XM_006540368.2;Dbxref=GeneID:71722,GenBank:XP_006540431.1,MGI:MGI:1918972;Name=XP_006540431.1;gbkey=CDS;gene=Cic;product=protein capicua homolog isoform X5;protein_id=XP_006540431.1;extra_copy_number=0
CM058247.1	Liftoff	CDS	25166029	25166132	.	+	.	ID=cds-XP_006540431.1;Parent=rna-XM_006540368.2;Dbxref=GeneID:71722,GenBank:XP_006540431.1,MGI:MGI:1918972;Name=XP_006540431.1;gbkey=CDS;gene=Cic;product=protein capicua homolog isoform X5;protein_id=XP_006540431.1;extra_copy_number=0
CM058247.1	Liftoff	CDS	25166353	25167580	.	+	.	ID=cds-XP_006540431.1;Parent=rna-XM_006540368.2;Dbxref=GeneID:71722,GenBank:XP_006540431.1,MGI:MGI:1918972;Name=XP_006540431.1;gbkey=CDS;gene=Cic;product=protein capicua homolog isoform X5;protein_id=XP_006540431.1;extra_copy_number=0
CM058247.1	Liftoff	CDS	25167667	25167854	.	+	.	ID=cds-XP_006540431.1;Parent=rna-XM_006540368.2;Dbxref=GeneID:71722,GenBank:XP_006540431.1,MGI:MGI:1918972;Name=XP_006540431.1;gbkey=CDS;gene=Cic;product=protein capicua homolog isoform X5;protein_id=XP_006540431.1;extra_copy_number=0
CM058247.1	Liftoff	CDS	25168850	25168971	.	+	.	ID=cds-XP_006540431.1;Parent=rna-XM_006540368.2;Dbxref=GeneID:71722,GenBank:XP_006540431.1,MGI:MGI:1918972;Name=XP_006540431.1;gbkey=CDS;gene=Cic;product=protein capicua homolog isoform X5;protein_id=XP_006540431.1;extra_copy_number=0
CM058247.1	Liftoff	CDS	25169078	25169244	.	+	.	ID=cds-XP_006540431.1;Parent=rna-XM_006540368.2;Dbxref=GeneID:71722,GenBank:XP_006540431.1,MGI:MGI:1918972;Name=XP_006540431.1;gbkey=CDS;gene=Cic;product=protein capicua homolog isoform X5;protein_id=XP_006540431.1;extra_copy_number=0
CM058247.1	Liftoff	CDS	25169331	25169621	.	+	.	ID=cds-XP_006540431.1;Parent=rna-XM_006540368.2;Dbxref=GeneID:71722,GenBank:XP_006540431.1,MGI:MGI:1918972;Name=XP_006540431.1;gbkey=CDS;gene=Cic;product=protein capicua homolog isoform X5;protein_id=XP_006540431.1;extra_copy_number=0
CM058247.1	Liftoff	CDS	25169729	25170048	.	+	.	ID=cds-XP_006540431.1;Parent=rna-XM_006540368.2;Dbxref=GeneID:71722,GenBank:XP_006540431.1,MGI:MGI:1918972;Name=XP_006540431.1;gbkey=CDS;gene=Cic;product=protein capicua homolog isoform X5;protein_id=XP_006540431.1;extra_copy_number=0
CM058247.1	Liftoff	CDS	25170343	25170593	.	+	.	ID=cds-XP_006540431.1;Parent=rna-XM_006540368.2;Dbxref=GeneID:71722,GenBank:XP_006540431.1,MGI:MGI:1918972;Name=XP_006540431.1;gbkey=CDS;gene=Cic;product=protein capicua homolog isoform X5;protein_id=XP_006540431.1;extra_copy_number=0
CM058247.1	Liftoff	CDS	25170693	25170847	.	+	.	ID=cds-XP_006540431.1;Parent=rna-XM_006540368.2;Dbxref=GeneID:71722,GenBank:XP_006540431.1,MGI:MGI:1918972;Name=XP_006540431.1;gbkey=CDS;gene=Cic;product=protein capicua homolog isoform X5;protein_id=XP_006540431.1;extra_copy_number=0
CM058247.1	Liftoff	CDS	25170929	25171060	.	+	.	ID=cds-XP_006540431.1;Parent=rna-XM_006540368.2;Dbxref=GeneID:71722,GenBank:XP_006540431.1,MGI:MGI:1918972;Name=XP_006540431.1;gbkey=CDS;gene=Cic;product=protein capicua homolog isoform X5;protein_id=XP_006540431.1;extra_copy_number=0
CM058247.1	Liftoff	CDS	25171235	25171366	.	+	.	ID=cds-XP_006540431.1;Parent=rna-XM_006540368.2;Dbxref=GeneID:71722,GenBank:XP_006540431.1,MGI:MGI:1918972;Name=XP_006540431.1;gbkey=CDS;gene=Cic;product=protein capicua homolog isoform X5;protein_id=XP_006540431.1;extra_copy_number=0
CM058247.1	Liftoff	CDS	25171447	25171814	.	+	.	ID=cds-XP_006540431.1;Parent=rna-XM_006540368.2;Dbxref=GeneID:71722,GenBank:XP_006540431.1,MGI:MGI:1918972;Name=XP_006540431.1;gbkey=CDS;gene=Cic;product=protein capicua homolog isoform X5;protein_id=XP_006540431.1;extra_copy_number=0
CM058247.1	Liftoff	mRNA	25160482	25172424	.	+	.	ID=rna-XM_036153439.1;Parent=gene-Cic;Dbxref=GeneID:71722,GenBank:XM_036153439.1,MGI:MGI:1918972;Name=XM_036153439.1;gbkey=mRNA;gene=Cic;model_evidence=Supporting evidence includes similarity to: 1 mRNA%2C 65 ESTs%2C 1 Protein%2C 388 long SRA reads%2C and 100%25 coverage of the annotated genomic feature by RNAseq alignments%2C including 56 samples with support for all annotated introns;product=capicua transcriptional repressor%2C transcript variant X8;transcript_id=XM_036153439.1;matches_ref_protein=True;valid_ORF=True;extra_copy_number=0
CM058247.1	Liftoff	exon	25160482	25161195	.	+	.	ID=exon-XM_036153439.1-1;Parent=rna-XM_036153439.1;Dbxref=GeneID:71722,GenBank:XM_036153439.1,MGI:MGI:1918972;gbkey=mRNA;gene=Cic;product=capicua transcriptional repressor%2C transcript variant X8;transcript_id=XM_036153439.1;extra_copy_number=0
CM058247.1	Liftoff	exon	25163128	25163277	.	+	.	ID=exon-XM_036153439.1-2;Parent=rna-XM_036153439.1;Dbxref=GeneID:71722,GenBank:XM_036153439.1,MGI:MGI:1918972;gbkey=mRNA;gene=Cic;product=capicua transcriptional repressor%2C transcript variant X8;transcript_id=XM_036153439.1;extra_copy_number=0
CM058247.1	Liftoff	exon	25163358	25163592	.	+	.	ID=exon-XM_036153439.1-3;Parent=rna-XM_036153439.1;Dbxref=GeneID:71722,GenBank:XM_036153439.1,MGI:MGI:1918972;gbkey=mRNA;gene=Cic;product=capicua transcriptional repressor%2C transcript variant X8;transcript_id=XM_036153439.1;extra_copy_number=0
CM058247.1	Liftoff	exon	25163689	25163818	.	+	.	ID=exon-XM_036153439.1-4;Parent=rna-XM_036153439.1;Dbxref=GeneID:71722,GenBank:XM_036153439.1,MGI:MGI:1918972;gbkey=mRNA;gene=Cic;product=capicua transcriptional repressor%2C transcript variant X8;transcript_id=XM_036153439.1;extra_copy_number=0
CM058247.1	Liftoff	exon	25163913	25164095	.	+	.	ID=exon-XM_036153439.1-5;Parent=rna-XM_036153439.1;Dbxref=GeneID:71722,GenBank:XM_036153439.1,MGI:MGI:1918972;gbkey=mRNA;gene=Cic;product=capicua transcriptional repressor%2C transcript variant X8;transcript_id=XM_036153439.1;extra_copy_number=0
CM058247.1	Liftoff	exon	25164177	25164342	.	+	.	ID=exon-XM_036153439.1-6;Parent=rna-XM_036153439.1;Dbxref=GeneID:71722,GenBank:XM_036153439.1,MGI:MGI:1918972;gbkey=mRNA;gene=Cic;product=capicua transcriptional repressor%2C transcript variant X8;transcript_id=XM_036153439.1;extra_copy_number=0
CM058247.1	Liftoff	exon	25165086	25165288	.	+	.	ID=exon-XM_036153439.1-7;Parent=rna-XM_036153439.1;Dbxref=GeneID:71722,GenBank:XM_036153439.1,MGI:MGI:1918972;gbkey=mRNA;gene=Cic;product=capicua transcriptional repressor%2C transcript variant X8;transcript_id=XM_036153439.1;extra_copy_number=0
CM058247.1	Liftoff	exon	25165380	25165605	.	+	.	ID=exon-XM_036153439.1-8;Parent=rna-XM_036153439.1;Dbxref=GeneID:71722,GenBank:XM_036153439.1,MGI:MGI:1918972;gbkey=mRNA;gene=Cic;product=capicua transcriptional repressor%2C transcript variant X8;transcript_id=XM_036153439.1;extra_copy_number=0
CM058247.1	Liftoff	exon	25166029	25166132	.	+	.	ID=exon-XM_036153439.1-9;Parent=rna-XM_036153439.1;Dbxref=GeneID:71722,GenBank:XM_036153439.1,MGI:MGI:1918972;gbkey=mRNA;gene=Cic;product=capicua transcriptional repressor%2C transcript variant X8;transcript_id=XM_036153439.1;extra_copy_number=0
CM058247.1	Liftoff	exon	25166353	25167580	.	+	.	ID=exon-XM_036153439.1-10;Parent=rna-XM_036153439.1;Dbxref=GeneID:71722,GenBank:XM_036153439.1,MGI:MGI:1918972;gbkey=mRNA;gene=Cic;product=capicua transcriptional repressor%2C transcript variant X8;transcript_id=XM_036153439.1;extra_copy_number=0
CM058247.1	Liftoff	exon	25167667	25167854	.	+	.	ID=exon-XM_036153439.1-11;Parent=rna-XM_036153439.1;Dbxref=GeneID:71722,GenBank:XM_036153439.1,MGI:MGI:1918972;gbkey=mRNA;gene=Cic;product=capicua transcriptional repressor%2C transcript variant X8;transcript_id=XM_036153439.1;extra_copy_number=0
CM058247.1	Liftoff	exon	25168850	25168971	.	+	.	ID=exon-XM_036153439.1-12;Parent=rna-XM_036153439.1;Dbxref=GeneID:71722,GenBank:XM_036153439.1,MGI:MGI:1918972;gbkey=mRNA;gene=Cic;product=capicua transcriptional repressor%2C transcript variant X8;transcript_id=XM_036153439.1;extra_copy_number=0
CM058247.1	Liftoff	exon	25169078	25169244	.	+	.	ID=exon-XM_036153439.1-13;Parent=rna-XM_036153439.1;Dbxref=GeneID:71722,GenBank:XM_036153439.1,MGI:MGI:1918972;gbkey=mRNA;gene=Cic;product=capicua transcriptional repressor%2C transcript variant X8;transcript_id=XM_036153439.1;extra_copy_number=0
CM058247.1	Liftoff	exon	25169331	25169621	.	+	.	ID=exon-XM_036153439.1-14;Parent=rna-XM_036153439.1;Dbxref=GeneID:71722,GenBank:XM_036153439.1,MGI:MGI:1918972;gbkey=mRNA;gene=Cic;product=capicua transcriptional repressor%2C transcript variant X8;transcript_id=XM_036153439.1;extra_copy_number=0
CM058247.1	Liftoff	exon	25169729	25170048	.	+	.	ID=exon-XM_036153439.1-15;Parent=rna-XM_036153439.1;Dbxref=GeneID:71722,GenBank:XM_036153439.1,MGI:MGI:1918972;gbkey=mRNA;gene=Cic;product=capicua transcriptional repressor%2C transcript variant X8;transcript_id=XM_036153439.1;extra_copy_number=0
CM058247.1	Liftoff	exon	25170343	25170593	.	+	.	ID=exon-XM_036153439.1-16;Parent=rna-XM_036153439.1;Dbxref=GeneID:71722,GenBank:XM_036153439.1,MGI:MGI:1918972;gbkey=mRNA;gene=Cic;product=capicua transcriptional repressor%2C transcript variant X8;transcript_id=XM_036153439.1;extra_copy_number=0
CM058247.1	Liftoff	exon	25170696	25170847	.	+	.	ID=exon-XM_036153439.1-17;Parent=rna-XM_036153439.1;Dbxref=GeneID:71722,GenBank:XM_036153439.1,MGI:MGI:1918972;gbkey=mRNA;gene=Cic;product=capicua transcriptional repressor%2C transcript variant X8;transcript_id=XM_036153439.1;extra_copy_number=0
CM058247.1	Liftoff	exon	25170929	25171060	.	+	.	ID=exon-XM_036153439.1-18;Parent=rna-XM_036153439.1;Dbxref=GeneID:71722,GenBank:XM_036153439.1,MGI:MGI:1918972;gbkey=mRNA;gene=Cic;product=capicua transcriptional repressor%2C transcript variant X8;transcript_id=XM_036153439.1;extra_copy_number=0
CM058247.1	Liftoff	exon	25171235	25171366	.	+	.	ID=exon-XM_036153439.1-19;Parent=rna-XM_036153439.1;Dbxref=GeneID:71722,GenBank:XM_036153439.1,MGI:MGI:1918972;gbkey=mRNA;gene=Cic;product=capicua transcriptional repressor%2C transcript variant X8;transcript_id=XM_036153439.1;extra_copy_number=0
CM058247.1	Liftoff	exon	25171447	25172424	.	+	.	ID=exon-XM_036153439.1-20;Parent=rna-XM_036153439.1;Dbxref=GeneID:71722,GenBank:XM_036153439.1,MGI:MGI:1918972;gbkey=mRNA;gene=Cic;product=capicua transcriptional repressor%2C transcript variant X8;transcript_id=XM_036153439.1;extra_copy_number=0
CM058247.1	Liftoff	CDS	25161129	25161195	.	+	.	ID=cds-XP_036009332.1;Parent=rna-XM_036153439.1;Dbxref=GeneID:71722,GenBank:XP_036009332.1,MGI:MGI:1918972;Name=XP_036009332.1;gbkey=CDS;gene=Cic;product=protein capicua homolog isoform X6;protein_id=XP_036009332.1;extra_copy_number=0
CM058247.1	Liftoff	CDS	25163128	25163277	.	+	.	ID=cds-XP_036009332.1;Parent=rna-XM_036153439.1;Dbxref=GeneID:71722,GenBank:XP_036009332.1,MGI:MGI:1918972;Name=XP_036009332.1;gbkey=CDS;gene=Cic;product=protein capicua homolog isoform X6;protein_id=XP_036009332.1;extra_copy_number=0
CM058247.1	Liftoff	CDS	25163358	25163592	.	+	.	ID=cds-XP_036009332.1;Parent=rna-XM_036153439.1;Dbxref=GeneID:71722,GenBank:XP_036009332.1,MGI:MGI:1918972;Name=XP_036009332.1;gbkey=CDS;gene=Cic;product=protein capicua homolog isoform X6;protein_id=XP_036009332.1;extra_copy_number=0
CM058247.1	Liftoff	CDS	25163689	25163818	.	+	.	ID=cds-XP_036009332.1;Parent=rna-XM_036153439.1;Dbxref=GeneID:71722,GenBank:XP_036009332.1,MGI:MGI:1918972;Name=XP_036009332.1;gbkey=CDS;gene=Cic;product=protein capicua homolog isoform X6;protein_id=XP_036009332.1;extra_copy_number=0
CM058247.1	Liftoff	CDS	25163913	25164095	.	+	.	ID=cds-XP_036009332.1;Parent=rna-XM_036153439.1;Dbxref=GeneID:71722,GenBank:XP_036009332.1,MGI:MGI:1918972;Name=XP_036009332.1;gbkey=CDS;gene=Cic;product=protein capicua homolog isoform X6;protein_id=XP_036009332.1;extra_copy_number=0
CM058247.1	Liftoff	CDS	25164177	25164342	.	+	.	ID=cds-XP_036009332.1;Parent=rna-XM_036153439.1;Dbxref=GeneID:71722,GenBank:XP_036009332.1,MGI:MGI:1918972;Name=XP_036009332.1;gbkey=CDS;gene=Cic;product=protein capicua homolog isoform X6;protein_id=XP_036009332.1;extra_copy_number=0
CM058247.1	Liftoff	CDS	25165086	25165288	.	+	.	ID=cds-XP_036009332.1;Parent=rna-XM_036153439.1;Dbxref=GeneID:71722,GenBank:XP_036009332.1,MGI:MGI:1918972;Name=XP_036009332.1;gbkey=CDS;gene=Cic;product=protein capicua homolog isoform X6;protein_id=XP_036009332.1;extra_copy_number=0
CM058247.1	Liftoff	CDS	25165380	25165605	.	+	.	ID=cds-XP_036009332.1;Parent=rna-XM_036153439.1;Dbxref=GeneID:71722,GenBank:XP_036009332.1,MGI:MGI:1918972;Name=XP_036009332.1;gbkey=CDS;gene=Cic;product=protein capicua homolog isoform X6;protein_id=XP_036009332.1;extra_copy_number=0
CM058247.1	Liftoff	CDS	25166029	25166132	.	+	.	ID=cds-XP_036009332.1;Parent=rna-XM_036153439.1;Dbxref=GeneID:71722,GenBank:XP_036009332.1,MGI:MGI:1918972;Name=XP_036009332.1;gbkey=CDS;gene=Cic;product=protein capicua homolog isoform X6;protein_id=XP_036009332.1;extra_copy_number=0
CM058247.1	Liftoff	CDS	25166353	25167580	.	+	.	ID=cds-XP_036009332.1;Parent=rna-XM_036153439.1;Dbxref=GeneID:71722,GenBank:XP_036009332.1,MGI:MGI:1918972;Name=XP_036009332.1;gbkey=CDS;gene=Cic;product=protein capicua homolog isoform X6;protein_id=XP_036009332.1;extra_copy_number=0
CM058247.1	Liftoff	CDS	25167667	25167854	.	+	.	ID=cds-XP_036009332.1;Parent=rna-XM_036153439.1;Dbxref=GeneID:71722,GenBank:XP_036009332.1,MGI:MGI:1918972;Name=XP_036009332.1;gbkey=CDS;gene=Cic;product=protein capicua homolog isoform X6;protein_id=XP_036009332.1;extra_copy_number=0
CM058247.1	Liftoff	CDS	25168850	25168971	.	+	.	ID=cds-XP_036009332.1;Parent=rna-XM_036153439.1;Dbxref=GeneID:71722,GenBank:XP_036009332.1,MGI:MGI:1918972;Name=XP_036009332.1;gbkey=CDS;gene=Cic;product=protein capicua homolog isoform X6;protein_id=XP_036009332.1;extra_copy_number=0
CM058247.1	Liftoff	CDS	25169078	25169244	.	+	.	ID=cds-XP_036009332.1;Parent=rna-XM_036153439.1;Dbxref=GeneID:71722,GenBank:XP_036009332.1,MGI:MGI:1918972;Name=XP_036009332.1;gbkey=CDS;gene=Cic;product=protein capicua homolog isoform X6;protein_id=XP_036009332.1;extra_copy_number=0
CM058247.1	Liftoff	CDS	25169331	25169621	.	+	.	ID=cds-XP_036009332.1;Parent=rna-XM_036153439.1;Dbxref=GeneID:71722,GenBank:XP_036009332.1,MGI:MGI:1918972;Name=XP_036009332.1;gbkey=CDS;gene=Cic;product=protein capicua homolog isoform X6;protein_id=XP_036009332.1;extra_copy_number=0
CM058247.1	Liftoff	CDS	25169729	25170048	.	+	.	ID=cds-XP_036009332.1;Parent=rna-XM_036153439.1;Dbxref=GeneID:71722,GenBank:XP_036009332.1,MGI:MGI:1918972;Name=XP_036009332.1;gbkey=CDS;gene=Cic;product=protein capicua homolog isoform X6;protein_id=XP_036009332.1;extra_copy_number=0
CM058247.1	Liftoff	CDS	25170343	25170593	.	+	.	ID=cds-XP_036009332.1;Parent=rna-XM_036153439.1;Dbxref=GeneID:71722,GenBank:XP_036009332.1,MGI:MGI:1918972;Name=XP_036009332.1;gbkey=CDS;gene=Cic;product=protein capicua homolog isoform X6;protein_id=XP_036009332.1;extra_copy_number=0
CM058247.1	Liftoff	CDS	25170696	25170847	.	+	.	ID=cds-XP_036009332.1;Parent=rna-XM_036153439.1;Dbxref=GeneID:71722,GenBank:XP_036009332.1,MGI:MGI:1918972;Name=XP_036009332.1;gbkey=CDS;gene=Cic;product=protein capicua homolog isoform X6;protein_id=XP_036009332.1;extra_copy_number=0
CM058247.1	Liftoff	CDS	25170929	25171060	.	+	.	ID=cds-XP_036009332.1;Parent=rna-XM_036153439.1;Dbxref=GeneID:71722,GenBank:XP_036009332.1,MGI:MGI:1918972;Name=XP_036009332.1;gbkey=CDS;gene=Cic;product=protein capicua homolog isoform X6;protein_id=XP_036009332.1;extra_copy_number=0
CM058247.1	Liftoff	CDS	25171235	25171366	.	+	.	ID=cds-XP_036009332.1;Parent=rna-XM_036153439.1;Dbxref=GeneID:71722,GenBank:XP_036009332.1,MGI:MGI:1918972;Name=XP_036009332.1;gbkey=CDS;gene=Cic;product=protein capicua homolog isoform X6;protein_id=XP_036009332.1;extra_copy_number=0
CM058247.1	Liftoff	CDS	25171447	25171814	.	+	.	ID=cds-XP_036009332.1;Parent=rna-XM_036153439.1;Dbxref=GeneID:71722,GenBank:XP_036009332.1,MGI:MGI:1918972;Name=XP_036009332.1;gbkey=CDS;gene=Cic;product=protein capicua homolog isoform X6;protein_id=XP_036009332.1;extra_copy_number=0
CM058247.1	Liftoff	mRNA	25160482	25172424	.	+	.	ID=rna-XM_036153440.1;Parent=gene-Cic;Dbxref=GeneID:71722,GenBank:XM_036153440.1,MGI:MGI:1918972;Name=XM_036153440.1;gbkey=mRNA;gene=Cic;model_evidence=Supporting evidence includes similarity to: 2 mRNAs%2C 60 ESTs%2C 1 Protein%2C 389 long SRA reads%2C and 100%25 coverage of the annotated genomic feature by RNAseq alignments%2C including 57 samples with support for all annotated introns;product=capicua transcriptional repressor%2C transcript variant X9;transcript_id=XM_036153440.1;matches_ref_protein=True;valid_ORF=True;extra_copy_number=0
CM058247.1	Liftoff	exon	25160482	25161195	.	+	.	ID=exon-XM_036153440.1-1;Parent=rna-XM_036153440.1;Dbxref=GeneID:71722,GenBank:XM_036153440.1,MGI:MGI:1918972;gbkey=mRNA;gene=Cic;product=capicua transcriptional repressor%2C transcript variant X9;transcript_id=XM_036153440.1;extra_copy_number=0
CM058247.1	Liftoff	exon	25163128	25163277	.	+	.	ID=exon-XM_036153440.1-2;Parent=rna-XM_036153440.1;Dbxref=GeneID:71722,GenBank:XM_036153440.1,MGI:MGI:1918972;gbkey=mRNA;gene=Cic;product=capicua transcriptional repressor%2C transcript variant X9;transcript_id=XM_036153440.1;extra_copy_number=0
CM058247.1	Liftoff	exon	25163358	25163592	.	+	.	ID=exon-XM_036153440.1-3;Parent=rna-XM_036153440.1;Dbxref=GeneID:71722,GenBank:XM_036153440.1,MGI:MGI:1918972;gbkey=mRNA;gene=Cic;product=capicua transcriptional repressor%2C transcript variant X9;transcript_id=XM_036153440.1;extra_copy_number=0
CM058247.1	Liftoff	exon	25163689	25163818	.	+	.	ID=exon-XM_036153440.1-4;Parent=rna-XM_036153440.1;Dbxref=GeneID:71722,GenBank:XM_036153440.1,MGI:MGI:1918972;gbkey=mRNA;gene=Cic;product=capicua transcriptional repressor%2C transcript variant X9;transcript_id=XM_036153440.1;extra_copy_number=0
CM058247.1	Liftoff	exon	25163913	25164095	.	+	.	ID=exon-XM_036153440.1-5;Parent=rna-XM_036153440.1;Dbxref=GeneID:71722,GenBank:XM_036153440.1,MGI:MGI:1918972;gbkey=mRNA;gene=Cic;product=capicua transcriptional repressor%2C transcript variant X9;transcript_id=XM_036153440.1;extra_copy_number=0
CM058247.1	Liftoff	exon	25164177	25164342	.	+	.	ID=exon-XM_036153440.1-6;Parent=rna-XM_036153440.1;Dbxref=GeneID:71722,GenBank:XM_036153440.1,MGI:MGI:1918972;gbkey=mRNA;gene=Cic;product=capicua transcriptional repressor%2C transcript variant X9;transcript_id=XM_036153440.1;extra_copy_number=0
CM058247.1	Liftoff	exon	25165086	25165288	.	+	.	ID=exon-XM_036153440.1-7;Parent=rna-XM_036153440.1;Dbxref=GeneID:71722,GenBank:XM_036153440.1,MGI:MGI:1918972;gbkey=mRNA;gene=Cic;product=capicua transcriptional repressor%2C transcript variant X9;transcript_id=XM_036153440.1;extra_copy_number=0
CM058247.1	Liftoff	exon	25165380	25165605	.	+	.	ID=exon-XM_036153440.1-8;Parent=rna-XM_036153440.1;Dbxref=GeneID:71722,GenBank:XM_036153440.1,MGI:MGI:1918972;gbkey=mRNA;gene=Cic;product=capicua transcriptional repressor%2C transcript variant X9;transcript_id=XM_036153440.1;extra_copy_number=0
CM058247.1	Liftoff	exon	25166029	25166132	.	+	.	ID=exon-XM_036153440.1-9;Parent=rna-XM_036153440.1;Dbxref=GeneID:71722,GenBank:XM_036153440.1,MGI:MGI:1918972;gbkey=mRNA;gene=Cic;product=capicua transcriptional repressor%2C transcript variant X9;transcript_id=XM_036153440.1;extra_copy_number=0
CM058247.1	Liftoff	exon	25166353	25167580	.	+	.	ID=exon-XM_036153440.1-10;Parent=rna-XM_036153440.1;Dbxref=GeneID:71722,GenBank:XM_036153440.1,MGI:MGI:1918972;gbkey=mRNA;gene=Cic;product=capicua transcriptional repressor%2C transcript variant X9;transcript_id=XM_036153440.1;extra_copy_number=0
CM058247.1	Liftoff	exon	25167667	25167854	.	+	.	ID=exon-XM_036153440.1-11;Parent=rna-XM_036153440.1;Dbxref=GeneID:71722,GenBank:XM_036153440.1,MGI:MGI:1918972;gbkey=mRNA;gene=Cic;product=capicua transcriptional repressor%2C transcript variant X9;transcript_id=XM_036153440.1;extra_copy_number=0
CM058247.1	Liftoff	exon	25168850	25168971	.	+	.	ID=exon-XM_036153440.1-12;Parent=rna-XM_036153440.1;Dbxref=GeneID:71722,GenBank:XM_036153440.1,MGI:MGI:1918972;gbkey=mRNA;gene=Cic;product=capicua transcriptional repressor%2C transcript variant X9;transcript_id=XM_036153440.1;extra_copy_number=0
CM058247.1	Liftoff	exon	25169078	25169244	.	+	.	ID=exon-XM_036153440.1-13;Parent=rna-XM_036153440.1;Dbxref=GeneID:71722,GenBank:XM_036153440.1,MGI:MGI:1918972;gbkey=mRNA;gene=Cic;product=capicua transcriptional repressor%2C transcript variant X9;transcript_id=XM_036153440.1;extra_copy_number=0
CM058247.1	Liftoff	exon	25169334	25169621	.	+	.	ID=exon-XM_036153440.1-14;Parent=rna-XM_036153440.1;Dbxref=GeneID:71722,GenBank:XM_036153440.1,MGI:MGI:1918972;gbkey=mRNA;gene=Cic;product=capicua transcriptional repressor%2C transcript variant X9;transcript_id=XM_036153440.1;extra_copy_number=0
CM058247.1	Liftoff	exon	25169729	25170048	.	+	.	ID=exon-XM_036153440.1-15;Parent=rna-XM_036153440.1;Dbxref=GeneID:71722,GenBank:XM_036153440.1,MGI:MGI:1918972;gbkey=mRNA;gene=Cic;product=capicua transcriptional repressor%2C transcript variant X9;transcript_id=XM_036153440.1;extra_copy_number=0
CM058247.1	Liftoff	exon	25170343	25170593	.	+	.	ID=exon-XM_036153440.1-16;Parent=rna-XM_036153440.1;Dbxref=GeneID:71722,GenBank:XM_036153440.1,MGI:MGI:1918972;gbkey=mRNA;gene=Cic;product=capicua transcriptional repressor%2C transcript variant X9;transcript_id=XM_036153440.1;extra_copy_number=0
CM058247.1	Liftoff	exon	25170696	25170847	.	+	.	ID=exon-XM_036153440.1-17;Parent=rna-XM_036153440.1;Dbxref=GeneID:71722,GenBank:XM_036153440.1,MGI:MGI:1918972;gbkey=mRNA;gene=Cic;product=capicua transcriptional repressor%2C transcript variant X9;transcript_id=XM_036153440.1;extra_copy_number=0
CM058247.1	Liftoff	exon	25170929	25171060	.	+	.	ID=exon-XM_036153440.1-18;Parent=rna-XM_036153440.1;Dbxref=GeneID:71722,GenBank:XM_036153440.1,MGI:MGI:1918972;gbkey=mRNA;gene=Cic;product=capicua transcriptional repressor%2C transcript variant X9;transcript_id=XM_036153440.1;extra_copy_number=0
CM058247.1	Liftoff	exon	25171235	25171366	.	+	.	ID=exon-XM_036153440.1-19;Parent=rna-XM_036153440.1;Dbxref=GeneID:71722,GenBank:XM_036153440.1,MGI:MGI:1918972;gbkey=mRNA;gene=Cic;product=capicua transcriptional repressor%2C transcript variant X9;transcript_id=XM_036153440.1;extra_copy_number=0
CM058247.1	Liftoff	exon	25171447	25172424	.	+	.	ID=exon-XM_036153440.1-20;Parent=rna-XM_036153440.1;Dbxref=GeneID:71722,GenBank:XM_036153440.1,MGI:MGI:1918972;gbkey=mRNA;gene=Cic;product=capicua transcriptional repressor%2C transcript variant X9;transcript_id=XM_036153440.1;extra_copy_number=0
CM058247.1	Liftoff	CDS	25161129	25161195	.	+	.	ID=cds-XP_036009333.1;Parent=rna-XM_036153440.1;Dbxref=GeneID:71722,GenBank:XP_036009333.1,MGI:MGI:1918972;Name=XP_036009333.1;gbkey=CDS;gene=Cic;product=protein capicua homolog isoform X7;protein_id=XP_036009333.1;extra_copy_number=0
CM058247.1	Liftoff	CDS	25163128	25163277	.	+	.	ID=cds-XP_036009333.1;Parent=rna-XM_036153440.1;Dbxref=GeneID:71722,GenBank:XP_036009333.1,MGI:MGI:1918972;Name=XP_036009333.1;gbkey=CDS;gene=Cic;product=protein capicua homolog isoform X7;protein_id=XP_036009333.1;extra_copy_number=0
CM058247.1	Liftoff	CDS	25163358	25163592	.	+	.	ID=cds-XP_036009333.1;Parent=rna-XM_036153440.1;Dbxref=GeneID:71722,GenBank:XP_036009333.1,MGI:MGI:1918972;Name=XP_036009333.1;gbkey=CDS;gene=Cic;product=protein capicua homolog isoform X7;protein_id=XP_036009333.1;extra_copy_number=0
CM058247.1	Liftoff	CDS	25163689	25163818	.	+	.	ID=cds-XP_036009333.1;Parent=rna-XM_036153440.1;Dbxref=GeneID:71722,GenBank:XP_036009333.1,MGI:MGI:1918972;Name=XP_036009333.1;gbkey=CDS;gene=Cic;product=protein capicua homolog isoform X7;protein_id=XP_036009333.1;extra_copy_number=0
CM058247.1	Liftoff	CDS	25163913	25164095	.	+	.	ID=cds-XP_036009333.1;Parent=rna-XM_036153440.1;Dbxref=GeneID:71722,GenBank:XP_036009333.1,MGI:MGI:1918972;Name=XP_036009333.1;gbkey=CDS;gene=Cic;product=protein capicua homolog isoform X7;protein_id=XP_036009333.1;extra_copy_number=0
CM058247.1	Liftoff	CDS	25164177	25164342	.	+	.	ID=cds-XP_036009333.1;Parent=rna-XM_036153440.1;Dbxref=GeneID:71722,GenBank:XP_036009333.1,MGI:MGI:1918972;Name=XP_036009333.1;gbkey=CDS;gene=Cic;product=protein capicua homolog isoform X7;protein_id=XP_036009333.1;extra_copy_number=0
CM058247.1	Liftoff	CDS	25165086	25165288	.	+	.	ID=cds-XP_036009333.1;Parent=rna-XM_036153440.1;Dbxref=GeneID:71722,GenBank:XP_036009333.1,MGI:MGI:1918972;Name=XP_036009333.1;gbkey=CDS;gene=Cic;product=protein capicua homolog isoform X7;protein_id=XP_036009333.1;extra_copy_number=0
CM058247.1	Liftoff	CDS	25165380	25165605	.	+	.	ID=cds-XP_036009333.1;Parent=rna-XM_036153440.1;Dbxref=GeneID:71722,GenBank:XP_036009333.1,MGI:MGI:1918972;Name=XP_036009333.1;gbkey=CDS;gene=Cic;product=protein capicua homolog isoform X7;protein_id=XP_036009333.1;extra_copy_number=0
CM058247.1	Liftoff	CDS	25166029	25166132	.	+	.	ID=cds-XP_036009333.1;Parent=rna-XM_036153440.1;Dbxref=GeneID:71722,GenBank:XP_036009333.1,MGI:MGI:1918972;Name=XP_036009333.1;gbkey=CDS;gene=Cic;product=protein capicua homolog isoform X7;protein_id=XP_036009333.1;extra_copy_number=0
CM058247.1	Liftoff	CDS	25166353	25167580	.	+	.	ID=cds-XP_036009333.1;Parent=rna-XM_036153440.1;Dbxref=GeneID:71722,GenBank:XP_036009333.1,MGI:MGI:1918972;Name=XP_036009333.1;gbkey=CDS;gene=Cic;product=protein capicua homolog isoform X7;protein_id=XP_036009333.1;extra_copy_number=0
CM058247.1	Liftoff	CDS	25167667	25167854	.	+	.	ID=cds-XP_036009333.1;Parent=rna-XM_036153440.1;Dbxref=GeneID:71722,GenBank:XP_036009333.1,MGI:MGI:1918972;Name=XP_036009333.1;gbkey=CDS;gene=Cic;product=protein capicua homolog isoform X7;protein_id=XP_036009333.1;extra_copy_number=0
CM058247.1	Liftoff	CDS	25168850	25168971	.	+	.	ID=cds-XP_036009333.1;Parent=rna-XM_036153440.1;Dbxref=GeneID:71722,GenBank:XP_036009333.1,MGI:MGI:1918972;Name=XP_036009333.1;gbkey=CDS;gene=Cic;product=protein capicua homolog isoform X7;protein_id=XP_036009333.1;extra_copy_number=0
CM058247.1	Liftoff	CDS	25169078	25169244	.	+	.	ID=cds-XP_036009333.1;Parent=rna-XM_036153440.1;Dbxref=GeneID:71722,GenBank:XP_036009333.1,MGI:MGI:1918972;Name=XP_036009333.1;gbkey=CDS;gene=Cic;product=protein capicua homolog isoform X7;protein_id=XP_036009333.1;extra_copy_number=0
CM058247.1	Liftoff	CDS	25169334	25169621	.	+	.	ID=cds-XP_036009333.1;Parent=rna-XM_036153440.1;Dbxref=GeneID:71722,GenBank:XP_036009333.1,MGI:MGI:1918972;Name=XP_036009333.1;gbkey=CDS;gene=Cic;product=protein capicua homolog isoform X7;protein_id=XP_036009333.1;extra_copy_number=0
CM058247.1	Liftoff	CDS	25169729	25170048	.	+	.	ID=cds-XP_036009333.1;Parent=rna-XM_036153440.1;Dbxref=GeneID:71722,GenBank:XP_036009333.1,MGI:MGI:1918972;Name=XP_036009333.1;gbkey=CDS;gene=Cic;product=protein capicua homolog isoform X7;protein_id=XP_036009333.1;extra_copy_number=0
CM058247.1	Liftoff	CDS	25170343	25170593	.	+	.	ID=cds-XP_036009333.1;Parent=rna-XM_036153440.1;Dbxref=GeneID:71722,GenBank:XP_036009333.1,MGI:MGI:1918972;Name=XP_036009333.1;gbkey=CDS;gene=Cic;product=protein capicua homolog isoform X7;protein_id=XP_036009333.1;extra_copy_number=0
CM058247.1	Liftoff	CDS	25170696	25170847	.	+	.	ID=cds-XP_036009333.1;Parent=rna-XM_036153440.1;Dbxref=GeneID:71722,GenBank:XP_036009333.1,MGI:MGI:1918972;Name=XP_036009333.1;gbkey=CDS;gene=Cic;product=protein capicua homolog isoform X7;protein_id=XP_036009333.1;extra_copy_number=0
CM058247.1	Liftoff	CDS	25170929	25171060	.	+	.	ID=cds-XP_036009333.1;Parent=rna-XM_036153440.1;Dbxref=GeneID:71722,GenBank:XP_036009333.1,MGI:MGI:1918972;Name=XP_036009333.1;gbkey=CDS;gene=Cic;product=protein capicua homolog isoform X7;protein_id=XP_036009333.1;extra_copy_number=0
CM058247.1	Liftoff	CDS	25171235	25171366	.	+	.	ID=cds-XP_036009333.1;Parent=rna-XM_036153440.1;Dbxref=GeneID:71722,GenBank:XP_036009333.1,MGI:MGI:1918972;Name=XP_036009333.1;gbkey=CDS;gene=Cic;product=protein capicua homolog isoform X7;protein_id=XP_036009333.1;extra_copy_number=0
CM058247.1	Liftoff	CDS	25171447	25171814	.	+	.	ID=cds-XP_036009333.1;Parent=rna-XM_036153440.1;Dbxref=GeneID:71722,GenBank:XP_036009333.1,MGI:MGI:1918972;Name=XP_036009333.1;gbkey=CDS;gene=Cic;product=protein capicua homolog isoform X7;protein_id=XP_036009333.1;extra_copy_number=0
CM058247.1	Liftoff	mRNA	25161202	25172424	.	+	.	ID=rna-XM_006540367.1;Parent=gene-Cic;Dbxref=GeneID:71722,GenBank:XM_006540367.1,MGI:MGI:1918972;Name=XM_006540367.1;gbkey=mRNA;gene=Cic;model_evidence=Supporting evidence includes similarity to: 1 mRNA%2C 50 ESTs%2C 375 long SRA reads%2C and 100%25 coverage of the annotated genomic feature by RNAseq alignments%2C including 26 samples with support for all annotated introns;product=capicua transcriptional repressor%2C transcript variant X6;transcript_id=XM_006540367.1;matches_ref_protein=True;valid_ORF=True;extra_copy_number=0
CM058247.1	Liftoff	exon	25161202	25162338	.	+	.	ID=exon-XM_006540367.1-1;Parent=rna-XM_006540367.1;Dbxref=GeneID:71722,GenBank:XM_006540367.1,MGI:MGI:1918972;gbkey=mRNA;gene=Cic;product=capicua transcriptional repressor%2C transcript variant X6;transcript_id=XM_006540367.1;extra_copy_number=0
CM058247.1	Liftoff	exon	25163128	25163277	.	+	.	ID=exon-XM_006540367.1-2;Parent=rna-XM_006540367.1;Dbxref=GeneID:71722,GenBank:XM_006540367.1,MGI:MGI:1918972;gbkey=mRNA;gene=Cic;product=capicua transcriptional repressor%2C transcript variant X6;transcript_id=XM_006540367.1;extra_copy_number=0
CM058247.1	Liftoff	exon	25163358	25163592	.	+	.	ID=exon-XM_006540367.1-3;Parent=rna-XM_006540367.1;Dbxref=GeneID:71722,GenBank:XM_006540367.1,MGI:MGI:1918972;gbkey=mRNA;gene=Cic;product=capicua transcriptional repressor%2C transcript variant X6;transcript_id=XM_006540367.1;extra_copy_number=0
CM058247.1	Liftoff	exon	25163689	25163818	.	+	.	ID=exon-XM_006540367.1-4;Parent=rna-XM_006540367.1;Dbxref=GeneID:71722,GenBank:XM_006540367.1,MGI:MGI:1918972;gbkey=mRNA;gene=Cic;product=capicua transcriptional repressor%2C transcript variant X6;transcript_id=XM_006540367.1;extra_copy_number=0
CM058247.1	Liftoff	exon	25163913	25164095	.	+	.	ID=exon-XM_006540367.1-5;Parent=rna-XM_006540367.1;Dbxref=GeneID:71722,GenBank:XM_006540367.1,MGI:MGI:1918972;gbkey=mRNA;gene=Cic;product=capicua transcriptional repressor%2C transcript variant X6;transcript_id=XM_006540367.1;extra_copy_number=0
CM058247.1	Liftoff	exon	25164177	25164342	.	+	.	ID=exon-XM_006540367.1-6;Parent=rna-XM_006540367.1;Dbxref=GeneID:71722,GenBank:XM_006540367.1,MGI:MGI:1918972;gbkey=mRNA;gene=Cic;product=capicua transcriptional repressor%2C transcript variant X6;transcript_id=XM_006540367.1;extra_copy_number=0
CM058247.1	Liftoff	exon	25165086	25165288	.	+	.	ID=exon-XM_006540367.1-7;Parent=rna-XM_006540367.1;Dbxref=GeneID:71722,GenBank:XM_006540367.1,MGI:MGI:1918972;gbkey=mRNA;gene=Cic;product=capicua transcriptional repressor%2C transcript variant X6;transcript_id=XM_006540367.1;extra_copy_number=0
CM058247.1	Liftoff	exon	25165380	25165605	.	+	.	ID=exon-XM_006540367.1-8;Parent=rna-XM_006540367.1;Dbxref=GeneID:71722,GenBank:XM_006540367.1,MGI:MGI:1918972;gbkey=mRNA;gene=Cic;product=capicua transcriptional repressor%2C transcript variant X6;transcript_id=XM_006540367.1;extra_copy_number=0
CM058247.1	Liftoff	exon	25166029	25166132	.	+	.	ID=exon-XM_006540367.1-9;Parent=rna-XM_006540367.1;Dbxref=GeneID:71722,GenBank:XM_006540367.1,MGI:MGI:1918972;gbkey=mRNA;gene=Cic;product=capicua transcriptional repressor%2C transcript variant X6;transcript_id=XM_006540367.1;extra_copy_number=0
CM058247.1	Liftoff	exon	25166353	25167580	.	+	.	ID=exon-XM_006540367.1-10;Parent=rna-XM_006540367.1;Dbxref=GeneID:71722,GenBank:XM_006540367.1,MGI:MGI:1918972;gbkey=mRNA;gene=Cic;product=capicua transcriptional repressor%2C transcript variant X6;transcript_id=XM_006540367.1;extra_copy_number=0
CM058247.1	Liftoff	exon	25167667	25167854	.	+	.	ID=exon-XM_006540367.1-11;Parent=rna-XM_006540367.1;Dbxref=GeneID:71722,GenBank:XM_006540367.1,MGI:MGI:1918972;gbkey=mRNA;gene=Cic;product=capicua transcriptional repressor%2C transcript variant X6;transcript_id=XM_006540367.1;extra_copy_number=0
CM058247.1	Liftoff	exon	25168850	25168971	.	+	.	ID=exon-XM_006540367.1-12;Parent=rna-XM_006540367.1;Dbxref=GeneID:71722,GenBank:XM_006540367.1,MGI:MGI:1918972;gbkey=mRNA;gene=Cic;product=capicua transcriptional repressor%2C transcript variant X6;transcript_id=XM_006540367.1;extra_copy_number=0
CM058247.1	Liftoff	exon	25169078	25169244	.	+	.	ID=exon-XM_006540367.1-13;Parent=rna-XM_006540367.1;Dbxref=GeneID:71722,GenBank:XM_006540367.1,MGI:MGI:1918972;gbkey=mRNA;gene=Cic;product=capicua transcriptional repressor%2C transcript variant X6;transcript_id=XM_006540367.1;extra_copy_number=0
CM058247.1	Liftoff	exon	25169331	25169621	.	+	.	ID=exon-XM_006540367.1-14;Parent=rna-XM_006540367.1;Dbxref=GeneID:71722,GenBank:XM_006540367.1,MGI:MGI:1918972;gbkey=mRNA;gene=Cic;product=capicua transcriptional repressor%2C transcript variant X6;transcript_id=XM_006540367.1;extra_copy_number=0
CM058247.1	Liftoff	exon	25169729	25170048	.	+	.	ID=exon-XM_006540367.1-15;Parent=rna-XM_006540367.1;Dbxref=GeneID:71722,GenBank:XM_006540367.1,MGI:MGI:1918972;gbkey=mRNA;gene=Cic;product=capicua transcriptional repressor%2C transcript variant X6;transcript_id=XM_006540367.1;extra_copy_number=0
CM058247.1	Liftoff	exon	25170343	25170593	.	+	.	ID=exon-XM_006540367.1-16;Parent=rna-XM_006540367.1;Dbxref=GeneID:71722,GenBank:XM_006540367.1,MGI:MGI:1918972;gbkey=mRNA;gene=Cic;product=capicua transcriptional repressor%2C transcript variant X6;transcript_id=XM_006540367.1;extra_copy_number=0
CM058247.1	Liftoff	exon	25170693	25170847	.	+	.	ID=exon-XM_006540367.1-17;Parent=rna-XM_006540367.1;Dbxref=GeneID:71722,GenBank:XM_006540367.1,MGI:MGI:1918972;gbkey=mRNA;gene=Cic;product=capicua transcriptional repressor%2C transcript variant X6;transcript_id=XM_006540367.1;extra_copy_number=0
CM058247.1	Liftoff	exon	25170929	25171060	.	+	.	ID=exon-XM_006540367.1-18;Parent=rna-XM_006540367.1;Dbxref=GeneID:71722,GenBank:XM_006540367.1,MGI:MGI:1918972;gbkey=mRNA;gene=Cic;product=capicua transcriptional repressor%2C transcript variant X6;transcript_id=XM_006540367.1;extra_copy_number=0
CM058247.1	Liftoff	exon	25171235	25171366	.	+	.	ID=exon-XM_006540367.1-19;Parent=rna-XM_006540367.1;Dbxref=GeneID:71722,GenBank:XM_006540367.1,MGI:MGI:1918972;gbkey=mRNA;gene=Cic;product=capicua transcriptional repressor%2C transcript variant X6;transcript_id=XM_006540367.1;extra_copy_number=0
CM058247.1	Liftoff	exon	25171447	25172424	.	+	.	ID=exon-XM_006540367.1-20;Parent=rna-XM_006540367.1;Dbxref=GeneID:71722,GenBank:XM_006540367.1,MGI:MGI:1918972;gbkey=mRNA;gene=Cic;product=capicua transcriptional repressor%2C transcript variant X6;transcript_id=XM_006540367.1;extra_copy_number=0
CM058247.1	Liftoff	CDS	25162269	25162338	.	+	.	ID=cds-XP_006540430.1;Parent=rna-XM_006540367.1;Dbxref=GeneID:71722,GenBank:XP_006540430.1,MGI:MGI:1918972;Name=XP_006540430.1;gbkey=CDS;gene=Cic;product=protein capicua homolog isoform X4;protein_id=XP_006540430.1;extra_copy_number=0
CM058247.1	Liftoff	CDS	25163128	25163277	.	+	.	ID=cds-XP_006540430.1;Parent=rna-XM_006540367.1;Dbxref=GeneID:71722,GenBank:XP_006540430.1,MGI:MGI:1918972;Name=XP_006540430.1;gbkey=CDS;gene=Cic;product=protein capicua homolog isoform X4;protein_id=XP_006540430.1;extra_copy_number=0
CM058247.1	Liftoff	CDS	25163358	25163592	.	+	.	ID=cds-XP_006540430.1;Parent=rna-XM_006540367.1;Dbxref=GeneID:71722,GenBank:XP_006540430.1,MGI:MGI:1918972;Name=XP_006540430.1;gbkey=CDS;gene=Cic;product=protein capicua homolog isoform X4;protein_id=XP_006540430.1;extra_copy_number=0
CM058247.1	Liftoff	CDS	25163689	25163818	.	+	.	ID=cds-XP_006540430.1;Parent=rna-XM_006540367.1;Dbxref=GeneID:71722,GenBank:XP_006540430.1,MGI:MGI:1918972;Name=XP_006540430.1;gbkey=CDS;gene=Cic;product=protein capicua homolog isoform X4;protein_id=XP_006540430.1;extra_copy_number=0
CM058247.1	Liftoff	CDS	25163913	25164095	.	+	.	ID=cds-XP_006540430.1;Parent=rna-XM_006540367.1;Dbxref=GeneID:71722,GenBank:XP_006540430.1,MGI:MGI:1918972;Name=XP_006540430.1;gbkey=CDS;gene=Cic;product=protein capicua homolog isoform X4;protein_id=XP_006540430.1;extra_copy_number=0
CM058247.1	Liftoff	CDS	25164177	25164342	.	+	.	ID=cds-XP_006540430.1;Parent=rna-XM_006540367.1;Dbxref=GeneID:71722,GenBank:XP_006540430.1,MGI:MGI:1918972;Name=XP_006540430.1;gbkey=CDS;gene=Cic;product=protein capicua homolog isoform X4;protein_id=XP_006540430.1;extra_copy_number=0
CM058247.1	Liftoff	CDS	25165086	25165288	.	+	.	ID=cds-XP_006540430.1;Parent=rna-XM_006540367.1;Dbxref=GeneID:71722,GenBank:XP_006540430.1,MGI:MGI:1918972;Name=XP_006540430.1;gbkey=CDS;gene=Cic;product=protein capicua homolog isoform X4;protein_id=XP_006540430.1;extra_copy_number=0
CM058247.1	Liftoff	CDS	25165380	25165605	.	+	.	ID=cds-XP_006540430.1;Parent=rna-XM_006540367.1;Dbxref=GeneID:71722,GenBank:XP_006540430.1,MGI:MGI:1918972;Name=XP_006540430.1;gbkey=CDS;gene=Cic;product=protein capicua homolog isoform X4;protein_id=XP_006540430.1;extra_copy_number=0
CM058247.1	Liftoff	CDS	25166029	25166132	.	+	.	ID=cds-XP_006540430.1;Parent=rna-XM_006540367.1;Dbxref=GeneID:71722,GenBank:XP_006540430.1,MGI:MGI:1918972;Name=XP_006540430.1;gbkey=CDS;gene=Cic;product=protein capicua homolog isoform X4;protein_id=XP_006540430.1;extra_copy_number=0
CM058247.1	Liftoff	CDS	25166353	25167580	.	+	.	ID=cds-XP_006540430.1;Parent=rna-XM_006540367.1;Dbxref=GeneID:71722,GenBank:XP_006540430.1,MGI:MGI:1918972;Name=XP_006540430.1;gbkey=CDS;gene=Cic;product=protein capicua homolog isoform X4;protein_id=XP_006540430.1;extra_copy_number=0
CM058247.1	Liftoff	CDS	25167667	25167854	.	+	.	ID=cds-XP_006540430.1;Parent=rna-XM_006540367.1;Dbxref=GeneID:71722,GenBank:XP_006540430.1,MGI:MGI:1918972;Name=XP_006540430.1;gbkey=CDS;gene=Cic;product=protein capicua homolog isoform X4;protein_id=XP_006540430.1;extra_copy_number=0
CM058247.1	Liftoff	CDS	25168850	25168971	.	+	.	ID=cds-XP_006540430.1;Parent=rna-XM_006540367.1;Dbxref=GeneID:71722,GenBank:XP_006540430.1,MGI:MGI:1918972;Name=XP_006540430.1;gbkey=CDS;gene=Cic;product=protein capicua homolog isoform X4;protein_id=XP_006540430.1;extra_copy_number=0
CM058247.1	Liftoff	CDS	25169078	25169244	.	+	.	ID=cds-XP_006540430.1;Parent=rna-XM_006540367.1;Dbxref=GeneID:71722,GenBank:XP_006540430.1,MGI:MGI:1918972;Name=XP_006540430.1;gbkey=CDS;gene=Cic;product=protein capicua homolog isoform X4;protein_id=XP_006540430.1;extra_copy_number=0
CM058247.1	Liftoff	CDS	25169331	25169621	.	+	.	ID=cds-XP_006540430.1;Parent=rna-XM_006540367.1;Dbxref=GeneID:71722,GenBank:XP_006540430.1,MGI:MGI:1918972;Name=XP_006540430.1;gbkey=CDS;gene=Cic;product=protein capicua homolog isoform X4;protein_id=XP_006540430.1;extra_copy_number=0
CM058247.1	Liftoff	CDS	25169729	25170048	.	+	.	ID=cds-XP_006540430.1;Parent=rna-XM_006540367.1;Dbxref=GeneID:71722,GenBank:XP_006540430.1,MGI:MGI:1918972;Name=XP_006540430.1;gbkey=CDS;gene=Cic;product=protein capicua homolog isoform X4;protein_id=XP_006540430.1;extra_copy_number=0
CM058247.1	Liftoff	CDS	25170343	25170593	.	+	.	ID=cds-XP_006540430.1;Parent=rna-XM_006540367.1;Dbxref=GeneID:71722,GenBank:XP_006540430.1,MGI:MGI:1918972;Name=XP_006540430.1;gbkey=CDS;gene=Cic;product=protein capicua homolog isoform X4;protein_id=XP_006540430.1;extra_copy_number=0
CM058247.1	Liftoff	CDS	25170693	25170847	.	+	.	ID=cds-XP_006540430.1;Parent=rna-XM_006540367.1;Dbxref=GeneID:71722,GenBank:XP_006540430.1,MGI:MGI:1918972;Name=XP_006540430.1;gbkey=CDS;gene=Cic;product=protein capicua homolog isoform X4;protein_id=XP_006540430.1;extra_copy_number=0
CM058247.1	Liftoff	CDS	25170929	25171060	.	+	.	ID=cds-XP_006540430.1;Parent=rna-XM_006540367.1;Dbxref=GeneID:71722,GenBank:XP_006540430.1,MGI:MGI:1918972;Name=XP_006540430.1;gbkey=CDS;gene=Cic;product=protein capicua homolog isoform X4;protein_id=XP_006540430.1;extra_copy_number=0
CM058247.1	Liftoff	CDS	25171235	25171366	.	+	.	ID=cds-XP_006540430.1;Parent=rna-XM_006540367.1;Dbxref=GeneID:71722,GenBank:XP_006540430.1,MGI:MGI:1918972;Name=XP_006540430.1;gbkey=CDS;gene=Cic;product=protein capicua homolog isoform X4;protein_id=XP_006540430.1;extra_copy_number=0
CM058247.1	Liftoff	CDS	25171447	25171814	.	+	.	ID=cds-XP_006540430.1;Parent=rna-XM_006540367.1;Dbxref=GeneID:71722,GenBank:XP_006540430.1,MGI:MGI:1918972;Name=XP_006540430.1;gbkey=CDS;gene=Cic;product=protein capicua homolog isoform X4;protein_id=XP_006540430.1;extra_copy_number=0
CM058247.1	Liftoff	gene	25146610	25149114	.	-	.	ID=gene-Gm45974;Dbxref=GeneID:108167411,MGI:MGI:5825611;Name=Gm45974;description=predicted gene%2C 45974;gbkey=Gene;gene=Gm45974;gene_biotype=lncRNA;coverage=1.0;sequence_ID=1.0;extra_copy_number=0;copy_num_ID=gene-Gm45974_0
CM058247.1	Liftoff	lnc_RNA	25146610	25149114	.	-	.	ID=rna-XR_001778066.2;Parent=gene-Gm45974;Dbxref=GeneID:108167411,GenBank:XR_001778066.2,MGI:MGI:5825611;Name=XR_001778066.2;gbkey=ncRNA;gene=Gm45974;model_evidence=Supporting evidence includes similarity to: 100%25 coverage of the annotated genomic feature by RNAseq alignments%2C including 5 samples with support for all annotated introns;product=predicted gene%2C 45974;transcript_id=XR_001778066.2;extra_copy_number=0
CM058247.1	Liftoff	exon	25146610	25146674	.	-	.	ID=exon-XR_001778066.2-3;Parent=rna-XR_001778066.2;Dbxref=GeneID:108167411,GenBank:XR_001778066.2,MGI:MGI:5825611;gbkey=ncRNA;gene=Gm45974;product=predicted gene%2C 45974;transcript_id=XR_001778066.2;extra_copy_number=0
CM058247.1	Liftoff	exon	25148762	25148890	.	-	.	ID=exon-XR_001778066.2-2;Parent=rna-XR_001778066.2;Dbxref=GeneID:108167411,GenBank:XR_001778066.2,MGI:MGI:5825611;gbkey=ncRNA;gene=Gm45974;product=predicted gene%2C 45974;transcript_id=XR_001778066.2;extra_copy_number=0
CM058247.1	Liftoff	exon	25148979	25149114	.	-	.	ID=exon-XR_001778066.2-1;Parent=rna-XR_001778066.2;Dbxref=GeneID:108167411,GenBank:XR_001778066.2,MGI:MGI:5825611;gbkey=ncRNA;gene=Gm45974;product=predicted gene%2C 45974;transcript_id=XR_001778066.2;extra_copy_number=0
CM058247.1	Liftoff	gene	25173326	25176230	.	-	.	ID=gene-Pafah1b3;Dbxref=GeneID:18476,MGI:MGI:108414;Name=Pafah1b3;description=platelet-activating factor acetylhydrolase%2C isoform 1b%2C subunit 3;gbkey=Gene;gene=Pafah1b3;gene_biotype=protein_coding;gene_synonym=mus[g],Pafahg;coverage=1.0;sequence_ID=1.0;valid_ORFs=4;extra_copy_number=0;copy_num_ID=gene-Pafah1b3_0
CM058247.1	Liftoff	mRNA	25173326	25176106	.	-	.	ID=rna-XM_017322027.2;Parent=gene-Pafah1b3;Dbxref=GeneID:18476,GenBank:XM_017322027.2,MGI:MGI:108414;Name=XM_017322027.2;gbkey=mRNA;gene=Pafah1b3;model_evidence=Supporting evidence includes similarity to: 33 ESTs%2C 17 Proteins%2C 1335 long SRA reads%2C and 100%25 coverage of the annotated genomic feature by RNAseq alignments%2C including 31 samples with support for all annotated introns;product=platelet-activating factor acetylhydrolase%2C isoform 1b%2C subunit 3%2C transcript variant X1;transcript_id=XM_017322027.2;matches_ref_protein=True;valid_ORF=True;extra_copy_number=0
CM058247.1	Liftoff	exon	25173326	25173654	.	-	.	ID=exon-XM_017322027.2-6;Parent=rna-XM_017322027.2;Dbxref=GeneID:18476,GenBank:XM_017322027.2,MGI:MGI:108414;gbkey=mRNA;gene=Pafah1b3;product=platelet-activating factor acetylhydrolase%2C isoform 1b%2C subunit 3%2C transcript variant X1;transcript_id=XM_017322027.2;extra_copy_number=0
CM058247.1	Liftoff	exon	25174399	25174521	.	-	.	ID=exon-XM_017322027.2-5;Parent=rna-XM_017322027.2;Dbxref=GeneID:18476,GenBank:XM_017322027.2,MGI:MGI:108414;gbkey=mRNA;gene=Pafah1b3;product=platelet-activating factor acetylhydrolase%2C isoform 1b%2C subunit 3%2C transcript variant X1;transcript_id=XM_017322027.2;extra_copy_number=0
CM058247.1	Liftoff	exon	25174599	25174715	.	-	.	ID=exon-XM_017322027.2-4;Parent=rna-XM_017322027.2;Dbxref=GeneID:18476,GenBank:XM_017322027.2,MGI:MGI:108414;gbkey=mRNA;gene=Pafah1b3;product=platelet-activating factor acetylhydrolase%2C isoform 1b%2C subunit 3%2C transcript variant X1;transcript_id=XM_017322027.2;extra_copy_number=0
CM058247.1	Liftoff	exon	25175364	25175453	.	-	.	ID=exon-XM_017322027.2-3;Parent=rna-XM_017322027.2;Dbxref=GeneID:18476,GenBank:XM_017322027.2,MGI:MGI:108414;gbkey=mRNA;gene=Pafah1b3;product=platelet-activating factor acetylhydrolase%2C isoform 1b%2C subunit 3%2C transcript variant X1;transcript_id=XM_017322027.2;extra_copy_number=0
CM058247.1	Liftoff	exon	25175650	25175748	.	-	.	ID=exon-XM_017322027.2-2;Parent=rna-XM_017322027.2;Dbxref=GeneID:18476,GenBank:XM_017322027.2,MGI:MGI:108414;gbkey=mRNA;gene=Pafah1b3;product=platelet-activating factor acetylhydrolase%2C isoform 1b%2C subunit 3%2C transcript variant X1;transcript_id=XM_017322027.2;extra_copy_number=0
CM058247.1	Liftoff	exon	25175818	25176106	.	-	.	ID=exon-XM_017322027.2-1;Parent=rna-XM_017322027.2;Dbxref=GeneID:18476,GenBank:XM_017322027.2,MGI:MGI:108414;gbkey=mRNA;gene=Pafah1b3;product=platelet-activating factor acetylhydrolase%2C isoform 1b%2C subunit 3%2C transcript variant X1;transcript_id=XM_017322027.2;extra_copy_number=0
CM058247.1	Liftoff	CDS	25173367	25173654	.	-	.	ID=cds-XP_017177516.1;Parent=rna-XM_017322027.2;Dbxref=GeneID:18476,GenBank:XP_017177516.1,MGI:MGI:108414;Name=XP_017177516.1;gbkey=CDS;gene=Pafah1b3;product=platelet-activating factor acetylhydrolase IB subunit alpha1 isoform X1;protein_id=XP_017177516.1;extra_copy_number=0
CM058247.1	Liftoff	CDS	25174399	25174521	.	-	.	ID=cds-XP_017177516.1;Parent=rna-XM_017322027.2;Dbxref=GeneID:18476,GenBank:XP_017177516.1,MGI:MGI:108414;Name=XP_017177516.1;gbkey=CDS;gene=Pafah1b3;product=platelet-activating factor acetylhydrolase IB subunit alpha1 isoform X1;protein_id=XP_017177516.1;extra_copy_number=0
CM058247.1	Liftoff	CDS	25174599	25174715	.	-	.	ID=cds-XP_017177516.1;Parent=rna-XM_017322027.2;Dbxref=GeneID:18476,GenBank:XP_017177516.1,MGI:MGI:108414;Name=XP_017177516.1;gbkey=CDS;gene=Pafah1b3;product=platelet-activating factor acetylhydrolase IB subunit alpha1 isoform X1;protein_id=XP_017177516.1;extra_copy_number=0
CM058247.1	Liftoff	CDS	25175364	25175453	.	-	.	ID=cds-XP_017177516.1;Parent=rna-XM_017322027.2;Dbxref=GeneID:18476,GenBank:XP_017177516.1,MGI:MGI:108414;Name=XP_017177516.1;gbkey=CDS;gene=Pafah1b3;product=platelet-activating factor acetylhydrolase IB subunit alpha1 isoform X1;protein_id=XP_017177516.1;extra_copy_number=0
CM058247.1	Liftoff	CDS	25175650	25175730	.	-	.	ID=cds-XP_017177516.1;Parent=rna-XM_017322027.2;Dbxref=GeneID:18476,GenBank:XP_017177516.1,MGI:MGI:108414;Name=XP_017177516.1;gbkey=CDS;gene=Pafah1b3;product=platelet-activating factor acetylhydrolase IB subunit alpha1 isoform X1;protein_id=XP_017177516.1;extra_copy_number=0
CM058247.1	Liftoff	mRNA	25173327	25176230	.	-	.	ID=rna-NM_001357350.2;Parent=gene-Pafah1b3;Dbxref=GeneID:18476,GenBank:NM_001357350.2,MGI:MGI:108414;Name=NM_001357350.2;gbkey=mRNA;gene=Pafah1b3;product=platelet-activating factor acetylhydrolase%2C isoform 1b%2C subunit 3%2C transcript variant 2;tag=RefSeq Select;transcript_id=NM_001357350.2;matches_ref_protein=True;valid_ORF=True;extra_copy_number=0
CM058247.1	Liftoff	exon	25173327	25173654	.	-	.	ID=exon-NM_001357350.2-5;Parent=rna-NM_001357350.2;Dbxref=GeneID:18476,GenBank:NM_001357350.2,MGI:MGI:108414;gbkey=mRNA;gene=Pafah1b3;product=platelet-activating factor acetylhydrolase%2C isoform 1b%2C subunit 3%2C transcript variant 2;tag=RefSeq Select;transcript_id=NM_001357350.2;extra_copy_number=0
CM058247.1	Liftoff	exon	25174399	25174521	.	-	.	ID=exon-NM_001357350.2-4;Parent=rna-NM_001357350.2;Dbxref=GeneID:18476,GenBank:NM_001357350.2,MGI:MGI:108414;gbkey=mRNA;gene=Pafah1b3;product=platelet-activating factor acetylhydrolase%2C isoform 1b%2C subunit 3%2C transcript variant 2;tag=RefSeq Select;transcript_id=NM_001357350.2;extra_copy_number=0
CM058247.1	Liftoff	exon	25174599	25174715	.	-	.	ID=exon-NM_001357350.2-3;Parent=rna-NM_001357350.2;Dbxref=GeneID:18476,GenBank:NM_001357350.2,MGI:MGI:108414;gbkey=mRNA;gene=Pafah1b3;product=platelet-activating factor acetylhydrolase%2C isoform 1b%2C subunit 3%2C transcript variant 2;tag=RefSeq Select;transcript_id=NM_001357350.2;extra_copy_number=0
CM058247.1	Liftoff	exon	25175364	25175453	.	-	.	ID=exon-NM_001357350.2-2;Parent=rna-NM_001357350.2;Dbxref=GeneID:18476,GenBank:NM_001357350.2,MGI:MGI:108414;gbkey=mRNA;gene=Pafah1b3;product=platelet-activating factor acetylhydrolase%2C isoform 1b%2C subunit 3%2C transcript variant 2;tag=RefSeq Select;transcript_id=NM_001357350.2;extra_copy_number=0
CM058247.1	Liftoff	exon	25175650	25176230	.	-	.	ID=exon-NM_001357350.2-1;Parent=rna-NM_001357350.2;Dbxref=GeneID:18476,GenBank:NM_001357350.2,MGI:MGI:108414;gbkey=mRNA;gene=Pafah1b3;product=platelet-activating factor acetylhydrolase%2C isoform 1b%2C subunit 3%2C transcript variant 2;tag=RefSeq Select;transcript_id=NM_001357350.2;extra_copy_number=0
CM058247.1	Liftoff	CDS	25173367	25173654	.	-	.	ID=cds-NP_001344279.1;Parent=rna-NM_001357350.2;Dbxref=CCDS:CCDS20979.1,GeneID:18476,GenBank:NP_001344279.1,MGI:MGI:108414;Name=NP_001344279.1;Note=isoform a is encoded by transcript variant 2;gbkey=CDS;gene=Pafah1b3;product=platelet-activating factor acetylhydrolase IB subunit alpha1 isoform a;protein_id=NP_001344279.1;tag=RefSeq Select;extra_copy_number=0
CM058247.1	Liftoff	CDS	25174399	25174521	.	-	.	ID=cds-NP_001344279.1;Parent=rna-NM_001357350.2;Dbxref=CCDS:CCDS20979.1,GeneID:18476,GenBank:NP_001344279.1,MGI:MGI:108414;Name=NP_001344279.1;Note=isoform a is encoded by transcript variant 2;gbkey=CDS;gene=Pafah1b3;product=platelet-activating factor acetylhydrolase IB subunit alpha1 isoform a;protein_id=NP_001344279.1;tag=RefSeq Select;extra_copy_number=0
CM058247.1	Liftoff	CDS	25174599	25174715	.	-	.	ID=cds-NP_001344279.1;Parent=rna-NM_001357350.2;Dbxref=CCDS:CCDS20979.1,GeneID:18476,GenBank:NP_001344279.1,MGI:MGI:108414;Name=NP_001344279.1;Note=isoform a is encoded by transcript variant 2;gbkey=CDS;gene=Pafah1b3;product=platelet-activating factor acetylhydrolase IB subunit alpha1 isoform a;protein_id=NP_001344279.1;tag=RefSeq Select;extra_copy_number=0
CM058247.1	Liftoff	CDS	25175364	25175453	.	-	.	ID=cds-NP_001344279.1;Parent=rna-NM_001357350.2;Dbxref=CCDS:CCDS20979.1,GeneID:18476,GenBank:NP_001344279.1,MGI:MGI:108414;Name=NP_001344279.1;Note=isoform a is encoded by transcript variant 2;gbkey=CDS;gene=Pafah1b3;product=platelet-activating factor acetylhydrolase IB subunit alpha1 isoform a;protein_id=NP_001344279.1;tag=RefSeq Select;extra_copy_number=0
CM058247.1	Liftoff	CDS	25175650	25175730	.	-	.	ID=cds-NP_001344279.1;Parent=rna-NM_001357350.2;Dbxref=CCDS:CCDS20979.1,GeneID:18476,GenBank:NP_001344279.1,MGI:MGI:108414;Name=NP_001344279.1;Note=isoform a is encoded by transcript variant 2;gbkey=CDS;gene=Pafah1b3;product=platelet-activating factor acetylhydrolase IB subunit alpha1 isoform a;protein_id=NP_001344279.1;tag=RefSeq Select;extra_copy_number=0
CM058247.1	Liftoff	mRNA	25173327	25176230	.	-	.	ID=rna-NM_008776.3;Parent=gene-Pafah1b3;Dbxref=GeneID:18476,GenBank:NM_008776.3,MGI:MGI:108414;Name=NM_008776.3;gbkey=mRNA;gene=Pafah1b3;product=platelet-activating factor acetylhydrolase%2C isoform 1b%2C subunit 3%2C transcript variant 1;transcript_id=NM_008776.3;matches_ref_protein=True;valid_ORF=True;extra_copy_number=0
CM058247.1	Liftoff	exon	25173327	25173654	.	-	.	ID=exon-NM_008776.3-6;Parent=rna-NM_008776.3;Dbxref=GeneID:18476,GenBank:NM_008776.3,MGI:MGI:108414;gbkey=mRNA;gene=Pafah1b3;product=platelet-activating factor acetylhydrolase%2C isoform 1b%2C subunit 3%2C transcript variant 1;transcript_id=NM_008776.3;extra_copy_number=0
CM058247.1	Liftoff	exon	25174399	25174521	.	-	.	ID=exon-NM_008776.3-5;Parent=rna-NM_008776.3;Dbxref=GeneID:18476,GenBank:NM_008776.3,MGI:MGI:108414;gbkey=mRNA;gene=Pafah1b3;product=platelet-activating factor acetylhydrolase%2C isoform 1b%2C subunit 3%2C transcript variant 1;transcript_id=NM_008776.3;extra_copy_number=0
CM058247.1	Liftoff	exon	25174599	25174715	.	-	.	ID=exon-NM_008776.3-4;Parent=rna-NM_008776.3;Dbxref=GeneID:18476,GenBank:NM_008776.3,MGI:MGI:108414;gbkey=mRNA;gene=Pafah1b3;product=platelet-activating factor acetylhydrolase%2C isoform 1b%2C subunit 3%2C transcript variant 1;transcript_id=NM_008776.3;extra_copy_number=0
CM058247.1	Liftoff	exon	25175364	25175453	.	-	.	ID=exon-NM_008776.3-3;Parent=rna-NM_008776.3;Dbxref=GeneID:18476,GenBank:NM_008776.3,MGI:MGI:108414;gbkey=mRNA;gene=Pafah1b3;product=platelet-activating factor acetylhydrolase%2C isoform 1b%2C subunit 3%2C transcript variant 1;transcript_id=NM_008776.3;extra_copy_number=0
CM058247.1	Liftoff	exon	25175650	25175748	.	-	.	ID=exon-NM_008776.3-2;Parent=rna-NM_008776.3;Dbxref=GeneID:18476,GenBank:NM_008776.3,MGI:MGI:108414;gbkey=mRNA;gene=Pafah1b3;product=platelet-activating factor acetylhydrolase%2C isoform 1b%2C subunit 3%2C transcript variant 1;transcript_id=NM_008776.3;extra_copy_number=0
CM058247.1	Liftoff	exon	25176121	25176230	.	-	.	ID=exon-NM_008776.3-1;Parent=rna-NM_008776.3;Dbxref=GeneID:18476,GenBank:NM_008776.3,MGI:MGI:108414;gbkey=mRNA;gene=Pafah1b3;product=platelet-activating factor acetylhydrolase%2C isoform 1b%2C subunit 3%2C transcript variant 1;transcript_id=NM_008776.3;extra_copy_number=0
CM058247.1	Liftoff	CDS	25173367	25173654	.	-	.	ID=cds-NP_032802.1;Parent=rna-NM_008776.3;Dbxref=CCDS:CCDS20979.1,GeneID:18476,GenBank:NP_032802.1,MGI:MGI:108414;Name=NP_032802.1;Note=isoform a is encoded by transcript variant 1;gbkey=CDS;gene=Pafah1b3;product=platelet-activating factor acetylhydrolase IB subunit alpha1 isoform a;protein_id=NP_032802.1;extra_copy_number=0
CM058247.1	Liftoff	CDS	25174399	25174521	.	-	.	ID=cds-NP_032802.1;Parent=rna-NM_008776.3;Dbxref=CCDS:CCDS20979.1,GeneID:18476,GenBank:NP_032802.1,MGI:MGI:108414;Name=NP_032802.1;Note=isoform a is encoded by transcript variant 1;gbkey=CDS;gene=Pafah1b3;product=platelet-activating factor acetylhydrolase IB subunit alpha1 isoform a;protein_id=NP_032802.1;extra_copy_number=0
CM058247.1	Liftoff	CDS	25174599	25174715	.	-	.	ID=cds-NP_032802.1;Parent=rna-NM_008776.3;Dbxref=CCDS:CCDS20979.1,GeneID:18476,GenBank:NP_032802.1,MGI:MGI:108414;Name=NP_032802.1;Note=isoform a is encoded by transcript variant 1;gbkey=CDS;gene=Pafah1b3;product=platelet-activating factor acetylhydrolase IB subunit alpha1 isoform a;protein_id=NP_032802.1;extra_copy_number=0
CM058247.1	Liftoff	CDS	25175364	25175453	.	-	.	ID=cds-NP_032802.1;Parent=rna-NM_008776.3;Dbxref=CCDS:CCDS20979.1,GeneID:18476,GenBank:NP_032802.1,MGI:MGI:108414;Name=NP_032802.1;Note=isoform a is encoded by transcript variant 1;gbkey=CDS;gene=Pafah1b3;product=platelet-activating factor acetylhydrolase IB subunit alpha1 isoform a;protein_id=NP_032802.1;extra_copy_number=0
CM058247.1	Liftoff	CDS	25175650	25175730	.	-	.	ID=cds-NP_032802.1;Parent=rna-NM_008776.3;Dbxref=CCDS:CCDS20979.1,GeneID:18476,GenBank:NP_032802.1,MGI:MGI:108414;Name=NP_032802.1;Note=isoform a is encoded by transcript variant 1;gbkey=CDS;gene=Pafah1b3;product=platelet-activating factor acetylhydrolase IB subunit alpha1 isoform a;protein_id=NP_032802.1;extra_copy_number=0
CM058247.1	Liftoff	mRNA	25174224	25176230	.	-	.	ID=rna-NM_001417047.1;Parent=gene-Pafah1b3;Dbxref=GeneID:18476,GenBank:NM_001417047.1,MGI:MGI:108414;Name=NM_001417047.1;gbkey=mRNA;gene=Pafah1b3;product=platelet-activating factor acetylhydrolase%2C isoform 1b%2C subunit 3%2C transcript variant 3;transcript_id=NM_001417047.1;matches_ref_protein=True;valid_ORF=True;extra_copy_number=0
CM058247.1	Liftoff	exon	25174224	25174521	.	-	.	ID=exon-NM_001417047.1-5;Parent=rna-NM_001417047.1;Dbxref=GeneID:18476,GenBank:NM_001417047.1,MGI:MGI:108414;gbkey=mRNA;gene=Pafah1b3;product=platelet-activating factor acetylhydrolase%2C isoform 1b%2C subunit 3%2C transcript variant 3;transcript_id=NM_001417047.1;extra_copy_number=0
CM058247.1	Liftoff	exon	25174599	25174715	.	-	.	ID=exon-NM_001417047.1-4;Parent=rna-NM_001417047.1;Dbxref=GeneID:18476,GenBank:NM_001417047.1,MGI:MGI:108414;gbkey=mRNA;gene=Pafah1b3;product=platelet-activating factor acetylhydrolase%2C isoform 1b%2C subunit 3%2C transcript variant 3;transcript_id=NM_001417047.1;extra_copy_number=0
CM058247.1	Liftoff	exon	25175364	25175453	.	-	.	ID=exon-NM_001417047.1-3;Parent=rna-NM_001417047.1;Dbxref=GeneID:18476,GenBank:NM_001417047.1,MGI:MGI:108414;gbkey=mRNA;gene=Pafah1b3;product=platelet-activating factor acetylhydrolase%2C isoform 1b%2C subunit 3%2C transcript variant 3;transcript_id=NM_001417047.1;extra_copy_number=0
CM058247.1	Liftoff	exon	25175650	25175748	.	-	.	ID=exon-NM_001417047.1-2;Parent=rna-NM_001417047.1;Dbxref=GeneID:18476,GenBank:NM_001417047.1,MGI:MGI:108414;gbkey=mRNA;gene=Pafah1b3;product=platelet-activating factor acetylhydrolase%2C isoform 1b%2C subunit 3%2C transcript variant 3;transcript_id=NM_001417047.1;extra_copy_number=0
CM058247.1	Liftoff	exon	25176121	25176230	.	-	.	ID=exon-NM_001417047.1-1;Parent=rna-NM_001417047.1;Dbxref=GeneID:18476,GenBank:NM_001417047.1,MGI:MGI:108414;gbkey=mRNA;gene=Pafah1b3;product=platelet-activating factor acetylhydrolase%2C isoform 1b%2C subunit 3%2C transcript variant 3;transcript_id=NM_001417047.1;extra_copy_number=0
CM058247.1	Liftoff	CDS	25174336	25174521	.	-	.	ID=cds-NP_001403976.1;Parent=rna-NM_001417047.1;Dbxref=GeneID:18476,GenBank:NP_001403976.1,MGI:MGI:108414;Name=NP_001403976.1;Note=isoform b is encoded by transcript variant 3;gbkey=CDS;gene=Pafah1b3;product=platelet-activating factor acetylhydrolase IB subunit alpha1 isoform b;protein_id=NP_001403976.1;extra_copy_number=0
CM058247.1	Liftoff	CDS	25174599	25174715	.	-	.	ID=cds-NP_001403976.1;Parent=rna-NM_001417047.1;Dbxref=GeneID:18476,GenBank:NP_001403976.1,MGI:MGI:108414;Name=NP_001403976.1;Note=isoform b is encoded by transcript variant 3;gbkey=CDS;gene=Pafah1b3;product=platelet-activating factor acetylhydrolase IB subunit alpha1 isoform b;protein_id=NP_001403976.1;extra_copy_number=0
CM058247.1	Liftoff	CDS	25175364	25175453	.	-	.	ID=cds-NP_001403976.1;Parent=rna-NM_001417047.1;Dbxref=GeneID:18476,GenBank:NP_001403976.1,MGI:MGI:108414;Name=NP_001403976.1;Note=isoform b is encoded by transcript variant 3;gbkey=CDS;gene=Pafah1b3;product=platelet-activating factor acetylhydrolase IB subunit alpha1 isoform b;protein_id=NP_001403976.1;extra_copy_number=0
CM058247.1	Liftoff	CDS	25175650	25175730	.	-	.	ID=cds-NP_001403976.1;Parent=rna-NM_001417047.1;Dbxref=GeneID:18476,GenBank:NP_001403976.1,MGI:MGI:108414;Name=NP_001403976.1;Note=isoform b is encoded by transcript variant 3;gbkey=CDS;gene=Pafah1b3;product=platelet-activating factor acetylhydrolase IB subunit alpha1 isoform b;protein_id=NP_001403976.1;extra_copy_number=0
CM058247.1	Liftoff	transcript	25173327	25176230	.	-	.	ID=rna-NR_184416.1;Parent=gene-Pafah1b3;Dbxref=GeneID:18476,GenBank:NR_184416.1,MGI:MGI:108414;Name=NR_184416.1;gbkey=misc_RNA;gene=Pafah1b3;product=platelet-activating factor acetylhydrolase%2C isoform 1b%2C subunit 3%2C transcript variant 4;transcript_id=NR_184416.1;extra_copy_number=0
CM058247.1	Liftoff	exon	25173327	25173654	.	-	.	ID=exon-NR_184416.1-6;Parent=rna-NR_184416.1;Dbxref=GeneID:18476,GenBank:NR_184416.1,MGI:MGI:108414;gbkey=misc_RNA;gene=Pafah1b3;product=platelet-activating factor acetylhydrolase%2C isoform 1b%2C subunit 3%2C transcript variant 4;transcript_id=NR_184416.1;extra_copy_number=0
CM058247.1	Liftoff	exon	25174399	25174521	.	-	.	ID=exon-NR_184416.1-5;Parent=rna-NR_184416.1;Dbxref=GeneID:18476,GenBank:NR_184416.1,MGI:MGI:108414;gbkey=misc_RNA;gene=Pafah1b3;product=platelet-activating factor acetylhydrolase%2C isoform 1b%2C subunit 3%2C transcript variant 4;transcript_id=NR_184416.1;extra_copy_number=0
CM058247.1	Liftoff	exon	25174599	25174656	.	-	.	ID=exon-NR_184416.1-4;Parent=rna-NR_184416.1;Dbxref=GeneID:18476,GenBank:NR_184416.1,MGI:MGI:108414;gbkey=misc_RNA;gene=Pafah1b3;product=platelet-activating factor acetylhydrolase%2C isoform 1b%2C subunit 3%2C transcript variant 4;transcript_id=NR_184416.1;extra_copy_number=0
CM058247.1	Liftoff	exon	25175364	25175453	.	-	.	ID=exon-NR_184416.1-3;Parent=rna-NR_184416.1;Dbxref=GeneID:18476,GenBank:NR_184416.1,MGI:MGI:108414;gbkey=misc_RNA;gene=Pafah1b3;product=platelet-activating factor acetylhydrolase%2C isoform 1b%2C subunit 3%2C transcript variant 4;transcript_id=NR_184416.1;extra_copy_number=0
CM058247.1	Liftoff	exon	25175650	25175748	.	-	.	ID=exon-NR_184416.1-2;Parent=rna-NR_184416.1;Dbxref=GeneID:18476,GenBank:NR_184416.1,MGI:MGI:108414;gbkey=misc_RNA;gene=Pafah1b3;product=platelet-activating factor acetylhydrolase%2C isoform 1b%2C subunit 3%2C transcript variant 4;transcript_id=NR_184416.1;extra_copy_number=0
CM058247.1	Liftoff	exon	25176121	25176230	.	-	.	ID=exon-NR_184416.1-1;Parent=rna-NR_184416.1;Dbxref=GeneID:18476,GenBank:NR_184416.1,MGI:MGI:108414;gbkey=misc_RNA;gene=Pafah1b3;product=platelet-activating factor acetylhydrolase%2C isoform 1b%2C subunit 3%2C transcript variant 4;transcript_id=NR_184416.1;extra_copy_number=0
CM058247.1	Liftoff	gene	25179637	25182418	.	+	.	ID=gene-Prr19;Dbxref=GeneID:623131,MGI:MGI:3648539;Name=Prr19;description=proline rich 19;gbkey=Gene;gene=Prr19;gene_biotype=protein_coding;gene_synonym=EG623131;coverage=1.0;sequence_ID=1.0;valid_ORFs=3;extra_copy_number=0;copy_num_ID=gene-Prr19_0
CM058247.1	Liftoff	mRNA	25179637	25182411	.	+	.	ID=rna-NM_001081294.1;Parent=gene-Prr19;Dbxref=GeneID:623131,GenBank:NM_001081294.1,MGI:MGI:3648539;Name=NM_001081294.1;gbkey=mRNA;gene=Prr19;product=proline rich 19;tag=RefSeq Select;transcript_id=NM_001081294.1;matches_ref_protein=True;valid_ORF=True;extra_copy_number=0
CM058247.1	Liftoff	exon	25179637	25179752	.	+	.	ID=exon-NM_001081294.1-1;Parent=rna-NM_001081294.1;Dbxref=GeneID:623131,GenBank:NM_001081294.1,MGI:MGI:3648539;gbkey=mRNA;gene=Prr19;product=proline rich 19;tag=RefSeq Select;transcript_id=NM_001081294.1;extra_copy_number=0
CM058247.1	Liftoff	exon	25181151	25181775	.	+	.	ID=exon-NM_001081294.1-2;Parent=rna-NM_001081294.1;Dbxref=GeneID:623131,GenBank:NM_001081294.1,MGI:MGI:3648539;gbkey=mRNA;gene=Prr19;product=proline rich 19;tag=RefSeq Select;transcript_id=NM_001081294.1;extra_copy_number=0
CM058247.1	Liftoff	exon	25181860	25182411	.	+	.	ID=exon-NM_001081294.1-3;Parent=rna-NM_001081294.1;Dbxref=GeneID:623131,GenBank:NM_001081294.1,MGI:MGI:3648539;gbkey=mRNA;gene=Prr19;product=proline rich 19;tag=RefSeq Select;transcript_id=NM_001081294.1;extra_copy_number=0
CM058247.1	Liftoff	CDS	25181157	25181775	.	+	.	ID=cds-NP_001074763.1;Parent=rna-NM_001081294.1;Dbxref=CCDS:CCDS52147.1,GeneID:623131,GenBank:NP_001074763.1,MGI:MGI:3648539;Name=NP_001074763.1;gbkey=CDS;gene=Prr19;product=proline-rich protein 19;protein_id=NP_001074763.1;tag=RefSeq Select;extra_copy_number=0
CM058247.1	Liftoff	CDS	25181860	25182341	.	+	.	ID=cds-NP_001074763.1;Parent=rna-NM_001081294.1;Dbxref=CCDS:CCDS52147.1,GeneID:623131,GenBank:NP_001074763.1,MGI:MGI:3648539;Name=NP_001074763.1;gbkey=CDS;gene=Prr19;product=proline-rich protein 19;protein_id=NP_001074763.1;tag=RefSeq Select;extra_copy_number=0
CM058247.1	Liftoff	mRNA	25179762	25182418	.	+	.	ID=rna-XM_006540262.1;Parent=gene-Prr19;Dbxref=GeneID:623131,GenBank:XM_006540262.1,MGI:MGI:3648539;Name=XM_006540262.1;gbkey=mRNA;gene=Prr19;model_evidence=Supporting evidence includes similarity to: 4 ESTs%2C 3 Proteins%2C 3 long SRA reads%2C and 100%25 coverage of the annotated genomic feature by RNAseq alignments%2C including 1 sample with support for all annotated introns;product=proline rich 19%2C transcript variant X2;transcript_id=XM_006540262.1;matches_ref_protein=True;valid_ORF=True;extra_copy_number=0
CM058247.1	Liftoff	exon	25179762	25180277	.	+	.	ID=exon-XM_006540262.1-1;Parent=rna-XM_006540262.1;Dbxref=GeneID:623131,GenBank:XM_006540262.1,MGI:MGI:3648539;gbkey=mRNA;gene=Prr19;product=proline rich 19%2C transcript variant X2;transcript_id=XM_006540262.1;extra_copy_number=0
CM058247.1	Liftoff	exon	25181151	25181775	.	+	.	ID=exon-XM_006540262.1-2;Parent=rna-XM_006540262.1;Dbxref=GeneID:623131,GenBank:XM_006540262.1,MGI:MGI:3648539;gbkey=mRNA;gene=Prr19;product=proline rich 19%2C transcript variant X2;transcript_id=XM_006540262.1;extra_copy_number=0
CM058247.1	Liftoff	exon	25181860	25182418	.	+	.	ID=exon-XM_006540262.1-3;Parent=rna-XM_006540262.1;Dbxref=GeneID:623131,GenBank:XM_006540262.1,MGI:MGI:3648539;gbkey=mRNA;gene=Prr19;product=proline rich 19%2C transcript variant X2;transcript_id=XM_006540262.1;extra_copy_number=0
CM058247.1	Liftoff	CDS	25181157	25181775	.	+	.	ID=cds-XP_006540325.1;Parent=rna-XM_006540262.1;Dbxref=GeneID:623131,GenBank:XP_006540325.1,MGI:MGI:3648539;Name=XP_006540325.1;gbkey=CDS;gene=Prr19;product=proline-rich protein 19 isoform X1;protein_id=XP_006540325.1;extra_copy_number=0
CM058247.1	Liftoff	CDS	25181860	25182341	.	+	.	ID=cds-XP_006540325.1;Parent=rna-XM_006540262.1;Dbxref=GeneID:623131,GenBank:XP_006540325.1,MGI:MGI:3648539;Name=XP_006540325.1;gbkey=CDS;gene=Prr19;product=proline-rich protein 19 isoform X1;protein_id=XP_006540325.1;extra_copy_number=0
CM058247.1	Liftoff	mRNA	25179762	25182418	.	+	.	ID=rna-XM_017322433.1;Parent=gene-Prr19;Dbxref=GeneID:623131,GenBank:XM_017322433.1,MGI:MGI:3648539;Name=XM_017322433.1;gbkey=mRNA;gene=Prr19;model_evidence=Supporting evidence includes similarity to: 4 ESTs%2C 3 Proteins%2C 3 long SRA reads%2C and 100%25 coverage of the annotated genomic feature by RNAseq alignments%2C including 1 sample with support for all annotated introns;product=proline rich 19%2C transcript variant X1;transcript_id=XM_017322433.1;matches_ref_protein=True;valid_ORF=True;extra_copy_number=0
CM058247.1	Liftoff	exon	25179762	25180281	.	+	.	ID=exon-XM_017322433.1-1;Parent=rna-XM_017322433.1;Dbxref=GeneID:623131,GenBank:XM_017322433.1,MGI:MGI:3648539;gbkey=mRNA;gene=Prr19;product=proline rich 19%2C transcript variant X1;transcript_id=XM_017322433.1;extra_copy_number=0
CM058247.1	Liftoff	exon	25181151	25181775	.	+	.	ID=exon-XM_017322433.1-2;Parent=rna-XM_017322433.1;Dbxref=GeneID:623131,GenBank:XM_017322433.1,MGI:MGI:3648539;gbkey=mRNA;gene=Prr19;product=proline rich 19%2C transcript variant X1;transcript_id=XM_017322433.1;extra_copy_number=0
CM058247.1	Liftoff	exon	25181860	25182418	.	+	.	ID=exon-XM_017322433.1-3;Parent=rna-XM_017322433.1;Dbxref=GeneID:623131,GenBank:XM_017322433.1,MGI:MGI:3648539;gbkey=mRNA;gene=Prr19;product=proline rich 19%2C transcript variant X1;transcript_id=XM_017322433.1;extra_copy_number=0
CM058247.1	Liftoff	CDS	25181157	25181775	.	+	.	ID=cds-XP_017177922.1;Parent=rna-XM_017322433.1;Dbxref=GeneID:623131,GenBank:XP_017177922.1,MGI:MGI:3648539;Name=XP_017177922.1;gbkey=CDS;gene=Prr19;product=proline-rich protein 19 isoform X1;protein_id=XP_017177922.1;extra_copy_number=0
CM058247.1	Liftoff	CDS	25181860	25182341	.	+	.	ID=cds-XP_017177922.1;Parent=rna-XM_017322433.1;Dbxref=GeneID:623131,GenBank:XP_017177922.1,MGI:MGI:3648539;Name=XP_017177922.1;gbkey=CDS;gene=Prr19;product=proline-rich protein 19 isoform X1;protein_id=XP_017177922.1;extra_copy_number=0
CM058247.1	Liftoff	gene	25183834	25194476	.	+	.	ID=gene-Tmem145;Dbxref=GeneID:330485,MGI:MGI:3607779;Name=Tmem145;description=transmembrane protein 145;gbkey=Gene;gene=Tmem145;gene_biotype=protein_coding;gene_synonym=B930076A02Rik;coverage=1.0;sequence_ID=1.0;valid_ORFs=5;extra_copy_number=0;copy_num_ID=gene-Tmem145_0
CM058247.1	Liftoff	mRNA	25183834	25194476	.	+	.	ID=rna-NM_001403203.1;Parent=gene-Tmem145;Dbxref=GeneID:330485,GenBank:NM_001403203.1,MGI:MGI:3607779;Name=NM_001403203.1;gbkey=mRNA;gene=Tmem145;product=transmembrane protein 145%2C transcript variant 3;transcript_id=NM_001403203.1;matches_ref_protein=True;valid_ORF=True;extra_copy_number=0
CM058247.1	Liftoff	exon	25183834	25184173	.	+	.	ID=exon-NM_001403203.1-1;Parent=rna-NM_001403203.1;Dbxref=GeneID:330485,GenBank:NM_001403203.1,MGI:MGI:3607779;gbkey=mRNA;gene=Tmem145;product=transmembrane protein 145%2C transcript variant 3;transcript_id=NM_001403203.1;extra_copy_number=0
CM058247.1	Liftoff	exon	25184275	25184561	.	+	.	ID=exon-NM_001403203.1-2;Parent=rna-NM_001403203.1;Dbxref=GeneID:330485,GenBank:NM_001403203.1,MGI:MGI:3607779;gbkey=mRNA;gene=Tmem145;product=transmembrane protein 145%2C transcript variant 3;transcript_id=NM_001403203.1;extra_copy_number=0
CM058247.1	Liftoff	exon	25185369	25185443	.	+	.	ID=exon-NM_001403203.1-3;Parent=rna-NM_001403203.1;Dbxref=GeneID:330485,GenBank:NM_001403203.1,MGI:MGI:3607779;gbkey=mRNA;gene=Tmem145;product=transmembrane protein 145%2C transcript variant 3;transcript_id=NM_001403203.1;extra_copy_number=0
CM058247.1	Liftoff	exon	25185558	25185635	.	+	.	ID=exon-NM_001403203.1-4;Parent=rna-NM_001403203.1;Dbxref=GeneID:330485,GenBank:NM_001403203.1,MGI:MGI:3607779;gbkey=mRNA;gene=Tmem145;product=transmembrane protein 145%2C transcript variant 3;transcript_id=NM_001403203.1;extra_copy_number=0
CM058247.1	Liftoff	exon	25185728	25185814	.	+	.	ID=exon-NM_001403203.1-5;Parent=rna-NM_001403203.1;Dbxref=GeneID:330485,GenBank:NM_001403203.1,MGI:MGI:3607779;gbkey=mRNA;gene=Tmem145;product=transmembrane protein 145%2C transcript variant 3;transcript_id=NM_001403203.1;extra_copy_number=0
CM058247.1	Liftoff	exon	25185897	25185998	.	+	.	ID=exon-NM_001403203.1-6;Parent=rna-NM_001403203.1;Dbxref=GeneID:330485,GenBank:NM_001403203.1,MGI:MGI:3607779;gbkey=mRNA;gene=Tmem145;product=transmembrane protein 145%2C transcript variant 3;transcript_id=NM_001403203.1;extra_copy_number=0
CM058247.1	Liftoff	exon	25186101	25186185	.	+	.	ID=exon-NM_001403203.1-7;Parent=rna-NM_001403203.1;Dbxref=GeneID:330485,GenBank:NM_001403203.1,MGI:MGI:3607779;gbkey=mRNA;gene=Tmem145;product=transmembrane protein 145%2C transcript variant 3;transcript_id=NM_001403203.1;extra_copy_number=0
CM058247.1	Liftoff	exon	25186283	25186354	.	+	.	ID=exon-NM_001403203.1-8;Parent=rna-NM_001403203.1;Dbxref=GeneID:330485,GenBank:NM_001403203.1,MGI:MGI:3607779;gbkey=mRNA;gene=Tmem145;product=transmembrane protein 145%2C transcript variant 3;transcript_id=NM_001403203.1;extra_copy_number=0
CM058247.1	Liftoff	exon	25186469	25186537	.	+	.	ID=exon-NM_001403203.1-9;Parent=rna-NM_001403203.1;Dbxref=GeneID:330485,GenBank:NM_001403203.1,MGI:MGI:3607779;gbkey=mRNA;gene=Tmem145;product=transmembrane protein 145%2C transcript variant 3;transcript_id=NM_001403203.1;extra_copy_number=0
CM058247.1	Liftoff	exon	25186859	25186939	.	+	.	ID=exon-NM_001403203.1-10;Parent=rna-NM_001403203.1;Dbxref=GeneID:330485,GenBank:NM_001403203.1,MGI:MGI:3607779;gbkey=mRNA;gene=Tmem145;product=transmembrane protein 145%2C transcript variant 3;transcript_id=NM_001403203.1;extra_copy_number=0
CM058247.1	Liftoff	exon	25187043	25187121	.	+	.	ID=exon-NM_001403203.1-11;Parent=rna-NM_001403203.1;Dbxref=GeneID:330485,GenBank:NM_001403203.1,MGI:MGI:3607779;gbkey=mRNA;gene=Tmem145;product=transmembrane protein 145%2C transcript variant 3;transcript_id=NM_001403203.1;extra_copy_number=0
CM058247.1	Liftoff	exon	25187259	25187352	.	+	.	ID=exon-NM_001403203.1-12;Parent=rna-NM_001403203.1;Dbxref=GeneID:330485,GenBank:NM_001403203.1,MGI:MGI:3607779;gbkey=mRNA;gene=Tmem145;product=transmembrane protein 145%2C transcript variant 3;transcript_id=NM_001403203.1;extra_copy_number=0
CM058247.1	Liftoff	exon	25187887	25188059	.	+	.	ID=exon-NM_001403203.1-13;Parent=rna-NM_001403203.1;Dbxref=GeneID:330485,GenBank:NM_001403203.1,MGI:MGI:3607779;gbkey=mRNA;gene=Tmem145;product=transmembrane protein 145%2C transcript variant 3;transcript_id=NM_001403203.1;extra_copy_number=0
CM058247.1	Liftoff	exon	25189640	25189760	.	+	.	ID=exon-NM_001403203.1-14;Parent=rna-NM_001403203.1;Dbxref=GeneID:330485,GenBank:NM_001403203.1,MGI:MGI:3607779;gbkey=mRNA;gene=Tmem145;product=transmembrane protein 145%2C transcript variant 3;transcript_id=NM_001403203.1;extra_copy_number=0
CM058247.1	Liftoff	exon	25192979	25193185	.	+	.	ID=exon-NM_001403203.1-15;Parent=rna-NM_001403203.1;Dbxref=GeneID:330485,GenBank:NM_001403203.1,MGI:MGI:3607779;gbkey=mRNA;gene=Tmem145;product=transmembrane protein 145%2C transcript variant 3;transcript_id=NM_001403203.1;extra_copy_number=0
CM058247.1	Liftoff	exon	25193677	25194476	.	+	.	ID=exon-NM_001403203.1-16;Parent=rna-NM_001403203.1;Dbxref=GeneID:330485,GenBank:NM_001403203.1,MGI:MGI:3607779;gbkey=mRNA;gene=Tmem145;product=transmembrane protein 145%2C transcript variant 3;transcript_id=NM_001403203.1;extra_copy_number=0
CM058247.1	Liftoff	CDS	25184442	25184561	.	+	.	ID=cds-NP_001390132.1;Parent=rna-NM_001403203.1;Dbxref=GeneID:330485,GenBank:NP_001390132.1,MGI:MGI:3607779;Name=NP_001390132.1;Note=isoform 2 precursor is encoded by transcript variant 3;gbkey=CDS;gene=Tmem145;product=transmembrane protein 145 isoform 2 precursor;protein_id=NP_001390132.1;extra_copy_number=0
CM058247.1	Liftoff	CDS	25185369	25185443	.	+	.	ID=cds-NP_001390132.1;Parent=rna-NM_001403203.1;Dbxref=GeneID:330485,GenBank:NP_001390132.1,MGI:MGI:3607779;Name=NP_001390132.1;Note=isoform 2 precursor is encoded by transcript variant 3;gbkey=CDS;gene=Tmem145;product=transmembrane protein 145 isoform 2 precursor;protein_id=NP_001390132.1;extra_copy_number=0
CM058247.1	Liftoff	CDS	25185558	25185635	.	+	.	ID=cds-NP_001390132.1;Parent=rna-NM_001403203.1;Dbxref=GeneID:330485,GenBank:NP_001390132.1,MGI:MGI:3607779;Name=NP_001390132.1;Note=isoform 2 precursor is encoded by transcript variant 3;gbkey=CDS;gene=Tmem145;product=transmembrane protein 145 isoform 2 precursor;protein_id=NP_001390132.1;extra_copy_number=0
CM058247.1	Liftoff	CDS	25185728	25185814	.	+	.	ID=cds-NP_001390132.1;Parent=rna-NM_001403203.1;Dbxref=GeneID:330485,GenBank:NP_001390132.1,MGI:MGI:3607779;Name=NP_001390132.1;Note=isoform 2 precursor is encoded by transcript variant 3;gbkey=CDS;gene=Tmem145;product=transmembrane protein 145 isoform 2 precursor;protein_id=NP_001390132.1;extra_copy_number=0
CM058247.1	Liftoff	CDS	25185897	25185998	.	+	.	ID=cds-NP_001390132.1;Parent=rna-NM_001403203.1;Dbxref=GeneID:330485,GenBank:NP_001390132.1,MGI:MGI:3607779;Name=NP_001390132.1;Note=isoform 2 precursor is encoded by transcript variant 3;gbkey=CDS;gene=Tmem145;product=transmembrane protein 145 isoform 2 precursor;protein_id=NP_001390132.1;extra_copy_number=0
CM058247.1	Liftoff	CDS	25186101	25186185	.	+	.	ID=cds-NP_001390132.1;Parent=rna-NM_001403203.1;Dbxref=GeneID:330485,GenBank:NP_001390132.1,MGI:MGI:3607779;Name=NP_001390132.1;Note=isoform 2 precursor is encoded by transcript variant 3;gbkey=CDS;gene=Tmem145;product=transmembrane protein 145 isoform 2 precursor;protein_id=NP_001390132.1;extra_copy_number=0
CM058247.1	Liftoff	CDS	25186283	25186354	.	+	.	ID=cds-NP_001390132.1;Parent=rna-NM_001403203.1;Dbxref=GeneID:330485,GenBank:NP_001390132.1,MGI:MGI:3607779;Name=NP_001390132.1;Note=isoform 2 precursor is encoded by transcript variant 3;gbkey=CDS;gene=Tmem145;product=transmembrane protein 145 isoform 2 precursor;protein_id=NP_001390132.1;extra_copy_number=0
CM058247.1	Liftoff	CDS	25186469	25186537	.	+	.	ID=cds-NP_001390132.1;Parent=rna-NM_001403203.1;Dbxref=GeneID:330485,GenBank:NP_001390132.1,MGI:MGI:3607779;Name=NP_001390132.1;Note=isoform 2 precursor is encoded by transcript variant 3;gbkey=CDS;gene=Tmem145;product=transmembrane protein 145 isoform 2 precursor;protein_id=NP_001390132.1;extra_copy_number=0
CM058247.1	Liftoff	CDS	25186859	25186939	.	+	.	ID=cds-NP_001390132.1;Parent=rna-NM_001403203.1;Dbxref=GeneID:330485,GenBank:NP_001390132.1,MGI:MGI:3607779;Name=NP_001390132.1;Note=isoform 2 precursor is encoded by transcript variant 3;gbkey=CDS;gene=Tmem145;product=transmembrane protein 145 isoform 2 precursor;protein_id=NP_001390132.1;extra_copy_number=0
CM058247.1	Liftoff	CDS	25187043	25187121	.	+	.	ID=cds-NP_001390132.1;Parent=rna-NM_001403203.1;Dbxref=GeneID:330485,GenBank:NP_001390132.1,MGI:MGI:3607779;Name=NP_001390132.1;Note=isoform 2 precursor is encoded by transcript variant 3;gbkey=CDS;gene=Tmem145;product=transmembrane protein 145 isoform 2 precursor;protein_id=NP_001390132.1;extra_copy_number=0
CM058247.1	Liftoff	CDS	25187259	25187352	.	+	.	ID=cds-NP_001390132.1;Parent=rna-NM_001403203.1;Dbxref=GeneID:330485,GenBank:NP_001390132.1,MGI:MGI:3607779;Name=NP_001390132.1;Note=isoform 2 precursor is encoded by transcript variant 3;gbkey=CDS;gene=Tmem145;product=transmembrane protein 145 isoform 2 precursor;protein_id=NP_001390132.1;extra_copy_number=0
CM058247.1	Liftoff	CDS	25187887	25188059	.	+	.	ID=cds-NP_001390132.1;Parent=rna-NM_001403203.1;Dbxref=GeneID:330485,GenBank:NP_001390132.1,MGI:MGI:3607779;Name=NP_001390132.1;Note=isoform 2 precursor is encoded by transcript variant 3;gbkey=CDS;gene=Tmem145;product=transmembrane protein 145 isoform 2 precursor;protein_id=NP_001390132.1;extra_copy_number=0
CM058247.1	Liftoff	CDS	25189640	25189760	.	+	.	ID=cds-NP_001390132.1;Parent=rna-NM_001403203.1;Dbxref=GeneID:330485,GenBank:NP_001390132.1,MGI:MGI:3607779;Name=NP_001390132.1;Note=isoform 2 precursor is encoded by transcript variant 3;gbkey=CDS;gene=Tmem145;product=transmembrane protein 145 isoform 2 precursor;protein_id=NP_001390132.1;extra_copy_number=0
CM058247.1	Liftoff	CDS	25192979	25193185	.	+	.	ID=cds-NP_001390132.1;Parent=rna-NM_001403203.1;Dbxref=GeneID:330485,GenBank:NP_001390132.1,MGI:MGI:3607779;Name=NP_001390132.1;Note=isoform 2 precursor is encoded by transcript variant 3;gbkey=CDS;gene=Tmem145;product=transmembrane protein 145 isoform 2 precursor;protein_id=NP_001390132.1;extra_copy_number=0
CM058247.1	Liftoff	CDS	25193677	25193925	.	+	.	ID=cds-NP_001390132.1;Parent=rna-NM_001403203.1;Dbxref=GeneID:330485,GenBank:NP_001390132.1,MGI:MGI:3607779;Name=NP_001390132.1;Note=isoform 2 precursor is encoded by transcript variant 3;gbkey=CDS;gene=Tmem145;product=transmembrane protein 145 isoform 2 precursor;protein_id=NP_001390132.1;extra_copy_number=0
CM058247.1	Liftoff	mRNA	25183945	25194476	.	+	.	ID=rna-XM_006540114.3;Parent=gene-Tmem145;Dbxref=GeneID:330485,GenBank:XM_006540114.3,MGI:MGI:3607779;Name=XM_006540114.3;gbkey=mRNA;gene=Tmem145;model_evidence=Supporting evidence includes similarity to: 3 ESTs%2C 205 long SRA reads%2C and 100%25 coverage of the annotated genomic feature by RNAseq alignments%2C including 9 samples with support for all annotated introns;product=transmembrane protein 145%2C transcript variant X1;transcript_id=XM_006540114.3;matches_ref_protein=True;valid_ORF=True;extra_copy_number=0
CM058247.1	Liftoff	exon	25183945	25184173	.	+	.	ID=exon-XM_006540114.3-1;Parent=rna-XM_006540114.3;Dbxref=GeneID:330485,GenBank:XM_006540114.3,MGI:MGI:3607779;gbkey=mRNA;gene=Tmem145;product=transmembrane protein 145%2C transcript variant X1;transcript_id=XM_006540114.3;extra_copy_number=0
CM058247.1	Liftoff	exon	25184275	25184561	.	+	.	ID=exon-XM_006540114.3-2;Parent=rna-XM_006540114.3;Dbxref=GeneID:330485,GenBank:XM_006540114.3,MGI:MGI:3607779;gbkey=mRNA;gene=Tmem145;product=transmembrane protein 145%2C transcript variant X1;transcript_id=XM_006540114.3;extra_copy_number=0
CM058247.1	Liftoff	exon	25185369	25185443	.	+	.	ID=exon-XM_006540114.3-3;Parent=rna-XM_006540114.3;Dbxref=GeneID:330485,GenBank:XM_006540114.3,MGI:MGI:3607779;gbkey=mRNA;gene=Tmem145;product=transmembrane protein 145%2C transcript variant X1;transcript_id=XM_006540114.3;extra_copy_number=0
CM058247.1	Liftoff	exon	25185558	25185635	.	+	.	ID=exon-XM_006540114.3-4;Parent=rna-XM_006540114.3;Dbxref=GeneID:330485,GenBank:XM_006540114.3,MGI:MGI:3607779;gbkey=mRNA;gene=Tmem145;product=transmembrane protein 145%2C transcript variant X1;transcript_id=XM_006540114.3;extra_copy_number=0
CM058247.1	Liftoff	exon	25185728	25185814	.	+	.	ID=exon-XM_006540114.3-5;Parent=rna-XM_006540114.3;Dbxref=GeneID:330485,GenBank:XM_006540114.3,MGI:MGI:3607779;gbkey=mRNA;gene=Tmem145;product=transmembrane protein 145%2C transcript variant X1;transcript_id=XM_006540114.3;extra_copy_number=0
CM058247.1	Liftoff	exon	25185897	25185998	.	+	.	ID=exon-XM_006540114.3-6;Parent=rna-XM_006540114.3;Dbxref=GeneID:330485,GenBank:XM_006540114.3,MGI:MGI:3607779;gbkey=mRNA;gene=Tmem145;product=transmembrane protein 145%2C transcript variant X1;transcript_id=XM_006540114.3;extra_copy_number=0
CM058247.1	Liftoff	exon	25186101	25186185	.	+	.	ID=exon-XM_006540114.3-7;Parent=rna-XM_006540114.3;Dbxref=GeneID:330485,GenBank:XM_006540114.3,MGI:MGI:3607779;gbkey=mRNA;gene=Tmem145;product=transmembrane protein 145%2C transcript variant X1;transcript_id=XM_006540114.3;extra_copy_number=0
CM058247.1	Liftoff	exon	25186283	25186354	.	+	.	ID=exon-XM_006540114.3-8;Parent=rna-XM_006540114.3;Dbxref=GeneID:330485,GenBank:XM_006540114.3,MGI:MGI:3607779;gbkey=mRNA;gene=Tmem145;product=transmembrane protein 145%2C transcript variant X1;transcript_id=XM_006540114.3;extra_copy_number=0
CM058247.1	Liftoff	exon	25186469	25186537	.	+	.	ID=exon-XM_006540114.3-9;Parent=rna-XM_006540114.3;Dbxref=GeneID:330485,GenBank:XM_006540114.3,MGI:MGI:3607779;gbkey=mRNA;gene=Tmem145;product=transmembrane protein 145%2C transcript variant X1;transcript_id=XM_006540114.3;extra_copy_number=0
CM058247.1	Liftoff	exon	25186859	25186939	.	+	.	ID=exon-XM_006540114.3-10;Parent=rna-XM_006540114.3;Dbxref=GeneID:330485,GenBank:XM_006540114.3,MGI:MGI:3607779;gbkey=mRNA;gene=Tmem145;product=transmembrane protein 145%2C transcript variant X1;transcript_id=XM_006540114.3;extra_copy_number=0
CM058247.1	Liftoff	exon	25187043	25187121	.	+	.	ID=exon-XM_006540114.3-11;Parent=rna-XM_006540114.3;Dbxref=GeneID:330485,GenBank:XM_006540114.3,MGI:MGI:3607779;gbkey=mRNA;gene=Tmem145;product=transmembrane protein 145%2C transcript variant X1;transcript_id=XM_006540114.3;extra_copy_number=0
CM058247.1	Liftoff	exon	25187259	25187352	.	+	.	ID=exon-XM_006540114.3-12;Parent=rna-XM_006540114.3;Dbxref=GeneID:330485,GenBank:XM_006540114.3,MGI:MGI:3607779;gbkey=mRNA;gene=Tmem145;product=transmembrane protein 145%2C transcript variant X1;transcript_id=XM_006540114.3;extra_copy_number=0
CM058247.1	Liftoff	exon	25187887	25188059	.	+	.	ID=exon-XM_006540114.3-13;Parent=rna-XM_006540114.3;Dbxref=GeneID:330485,GenBank:XM_006540114.3,MGI:MGI:3607779;gbkey=mRNA;gene=Tmem145;product=transmembrane protein 145%2C transcript variant X1;transcript_id=XM_006540114.3;extra_copy_number=0
CM058247.1	Liftoff	exon	25189640	25189760	.	+	.	ID=exon-XM_006540114.3-14;Parent=rna-XM_006540114.3;Dbxref=GeneID:330485,GenBank:XM_006540114.3,MGI:MGI:3607779;gbkey=mRNA;gene=Tmem145;product=transmembrane protein 145%2C transcript variant X1;transcript_id=XM_006540114.3;extra_copy_number=0
CM058247.1	Liftoff	exon	25192979	25194476	.	+	.	ID=exon-XM_006540114.3-15;Parent=rna-XM_006540114.3;Dbxref=GeneID:330485,GenBank:XM_006540114.3,MGI:MGI:3607779;gbkey=mRNA;gene=Tmem145;product=transmembrane protein 145%2C transcript variant X1;transcript_id=XM_006540114.3;extra_copy_number=0
CM058247.1	Liftoff	CDS	25184442	25184561	.	+	.	ID=cds-XP_006540177.1;Parent=rna-XM_006540114.3;Dbxref=GeneID:330485,GenBank:XP_006540177.1,MGI:MGI:3607779;Name=XP_006540177.1;gbkey=CDS;gene=Tmem145;product=transmembrane protein 145 isoform X1;protein_id=XP_006540177.1;extra_copy_number=0
CM058247.1	Liftoff	CDS	25185369	25185443	.	+	.	ID=cds-XP_006540177.1;Parent=rna-XM_006540114.3;Dbxref=GeneID:330485,GenBank:XP_006540177.1,MGI:MGI:3607779;Name=XP_006540177.1;gbkey=CDS;gene=Tmem145;product=transmembrane protein 145 isoform X1;protein_id=XP_006540177.1;extra_copy_number=0
CM058247.1	Liftoff	CDS	25185558	25185635	.	+	.	ID=cds-XP_006540177.1;Parent=rna-XM_006540114.3;Dbxref=GeneID:330485,GenBank:XP_006540177.1,MGI:MGI:3607779;Name=XP_006540177.1;gbkey=CDS;gene=Tmem145;product=transmembrane protein 145 isoform X1;protein_id=XP_006540177.1;extra_copy_number=0
CM058247.1	Liftoff	CDS	25185728	25185814	.	+	.	ID=cds-XP_006540177.1;Parent=rna-XM_006540114.3;Dbxref=GeneID:330485,GenBank:XP_006540177.1,MGI:MGI:3607779;Name=XP_006540177.1;gbkey=CDS;gene=Tmem145;product=transmembrane protein 145 isoform X1;protein_id=XP_006540177.1;extra_copy_number=0
CM058247.1	Liftoff	CDS	25185897	25185998	.	+	.	ID=cds-XP_006540177.1;Parent=rna-XM_006540114.3;Dbxref=GeneID:330485,GenBank:XP_006540177.1,MGI:MGI:3607779;Name=XP_006540177.1;gbkey=CDS;gene=Tmem145;product=transmembrane protein 145 isoform X1;protein_id=XP_006540177.1;extra_copy_number=0
CM058247.1	Liftoff	CDS	25186101	25186185	.	+	.	ID=cds-XP_006540177.1;Parent=rna-XM_006540114.3;Dbxref=GeneID:330485,GenBank:XP_006540177.1,MGI:MGI:3607779;Name=XP_006540177.1;gbkey=CDS;gene=Tmem145;product=transmembrane protein 145 isoform X1;protein_id=XP_006540177.1;extra_copy_number=0
CM058247.1	Liftoff	CDS	25186283	25186354	.	+	.	ID=cds-XP_006540177.1;Parent=rna-XM_006540114.3;Dbxref=GeneID:330485,GenBank:XP_006540177.1,MGI:MGI:3607779;Name=XP_006540177.1;gbkey=CDS;gene=Tmem145;product=transmembrane protein 145 isoform X1;protein_id=XP_006540177.1;extra_copy_number=0
CM058247.1	Liftoff	CDS	25186469	25186537	.	+	.	ID=cds-XP_006540177.1;Parent=rna-XM_006540114.3;Dbxref=GeneID:330485,GenBank:XP_006540177.1,MGI:MGI:3607779;Name=XP_006540177.1;gbkey=CDS;gene=Tmem145;product=transmembrane protein 145 isoform X1;protein_id=XP_006540177.1;extra_copy_number=0
CM058247.1	Liftoff	CDS	25186859	25186939	.	+	.	ID=cds-XP_006540177.1;Parent=rna-XM_006540114.3;Dbxref=GeneID:330485,GenBank:XP_006540177.1,MGI:MGI:3607779;Name=XP_006540177.1;gbkey=CDS;gene=Tmem145;product=transmembrane protein 145 isoform X1;protein_id=XP_006540177.1;extra_copy_number=0
CM058247.1	Liftoff	CDS	25187043	25187121	.	+	.	ID=cds-XP_006540177.1;Parent=rna-XM_006540114.3;Dbxref=GeneID:330485,GenBank:XP_006540177.1,MGI:MGI:3607779;Name=XP_006540177.1;gbkey=CDS;gene=Tmem145;product=transmembrane protein 145 isoform X1;protein_id=XP_006540177.1;extra_copy_number=0
CM058247.1	Liftoff	CDS	25187259	25187352	.	+	.	ID=cds-XP_006540177.1;Parent=rna-XM_006540114.3;Dbxref=GeneID:330485,GenBank:XP_006540177.1,MGI:MGI:3607779;Name=XP_006540177.1;gbkey=CDS;gene=Tmem145;product=transmembrane protein 145 isoform X1;protein_id=XP_006540177.1;extra_copy_number=0
CM058247.1	Liftoff	CDS	25187887	25188059	.	+	.	ID=cds-XP_006540177.1;Parent=rna-XM_006540114.3;Dbxref=GeneID:330485,GenBank:XP_006540177.1,MGI:MGI:3607779;Name=XP_006540177.1;gbkey=CDS;gene=Tmem145;product=transmembrane protein 145 isoform X1;protein_id=XP_006540177.1;extra_copy_number=0
CM058247.1	Liftoff	CDS	25189640	25189760	.	+	.	ID=cds-XP_006540177.1;Parent=rna-XM_006540114.3;Dbxref=GeneID:330485,GenBank:XP_006540177.1,MGI:MGI:3607779;Name=XP_006540177.1;gbkey=CDS;gene=Tmem145;product=transmembrane protein 145 isoform X1;protein_id=XP_006540177.1;extra_copy_number=0
CM058247.1	Liftoff	CDS	25192979	25193557	.	+	.	ID=cds-XP_006540177.1;Parent=rna-XM_006540114.3;Dbxref=GeneID:330485,GenBank:XP_006540177.1,MGI:MGI:3607779;Name=XP_006540177.1;gbkey=CDS;gene=Tmem145;product=transmembrane protein 145 isoform X1;protein_id=XP_006540177.1;extra_copy_number=0
CM058247.1	Liftoff	mRNA	25184268	25194476	.	+	.	ID=rna-XM_030242692.2;Parent=gene-Tmem145;Dbxref=GeneID:330485,GenBank:XM_030242692.2,MGI:MGI:3607779;Name=XM_030242692.2;gbkey=mRNA;gene=Tmem145;model_evidence=Supporting evidence includes similarity to: 1 EST%2C 40 long SRA reads%2C and 100%25 coverage of the annotated genomic feature by RNAseq alignments%2C including 15 samples with support for all annotated introns;product=transmembrane protein 145%2C transcript variant X4;transcript_id=XM_030242692.2;matches_ref_protein=True;valid_ORF=True;extra_copy_number=0
CM058247.1	Liftoff	exon	25184268	25184561	.	+	.	ID=exon-XM_030242692.2-1;Parent=rna-XM_030242692.2;Dbxref=GeneID:330485,GenBank:XM_030242692.2,MGI:MGI:3607779;gbkey=mRNA;gene=Tmem145;product=transmembrane protein 145%2C transcript variant X4;transcript_id=XM_030242692.2;extra_copy_number=0
CM058247.1	Liftoff	exon	25185369	25185443	.	+	.	ID=exon-XM_030242692.2-2;Parent=rna-XM_030242692.2;Dbxref=GeneID:330485,GenBank:XM_030242692.2,MGI:MGI:3607779;gbkey=mRNA;gene=Tmem145;product=transmembrane protein 145%2C transcript variant X4;transcript_id=XM_030242692.2;extra_copy_number=0
CM058247.1	Liftoff	exon	25185558	25185635	.	+	.	ID=exon-XM_030242692.2-3;Parent=rna-XM_030242692.2;Dbxref=GeneID:330485,GenBank:XM_030242692.2,MGI:MGI:3607779;gbkey=mRNA;gene=Tmem145;product=transmembrane protein 145%2C transcript variant X4;transcript_id=XM_030242692.2;extra_copy_number=0
CM058247.1	Liftoff	exon	25185728	25185814	.	+	.	ID=exon-XM_030242692.2-4;Parent=rna-XM_030242692.2;Dbxref=GeneID:330485,GenBank:XM_030242692.2,MGI:MGI:3607779;gbkey=mRNA;gene=Tmem145;product=transmembrane protein 145%2C transcript variant X4;transcript_id=XM_030242692.2;extra_copy_number=0
CM058247.1	Liftoff	exon	25185897	25185998	.	+	.	ID=exon-XM_030242692.2-5;Parent=rna-XM_030242692.2;Dbxref=GeneID:330485,GenBank:XM_030242692.2,MGI:MGI:3607779;gbkey=mRNA;gene=Tmem145;product=transmembrane protein 145%2C transcript variant X4;transcript_id=XM_030242692.2;extra_copy_number=0
CM058247.1	Liftoff	exon	25186101	25186185	.	+	.	ID=exon-XM_030242692.2-6;Parent=rna-XM_030242692.2;Dbxref=GeneID:330485,GenBank:XM_030242692.2,MGI:MGI:3607779;gbkey=mRNA;gene=Tmem145;product=transmembrane protein 145%2C transcript variant X4;transcript_id=XM_030242692.2;extra_copy_number=0
CM058247.1	Liftoff	exon	25186283	25186354	.	+	.	ID=exon-XM_030242692.2-7;Parent=rna-XM_030242692.2;Dbxref=GeneID:330485,GenBank:XM_030242692.2,MGI:MGI:3607779;gbkey=mRNA;gene=Tmem145;product=transmembrane protein 145%2C transcript variant X4;transcript_id=XM_030242692.2;extra_copy_number=0
CM058247.1	Liftoff	exon	25186469	25186537	.	+	.	ID=exon-XM_030242692.2-8;Parent=rna-XM_030242692.2;Dbxref=GeneID:330485,GenBank:XM_030242692.2,MGI:MGI:3607779;gbkey=mRNA;gene=Tmem145;product=transmembrane protein 145%2C transcript variant X4;transcript_id=XM_030242692.2;extra_copy_number=0
CM058247.1	Liftoff	exon	25186859	25186963	.	+	.	ID=exon-XM_030242692.2-9;Parent=rna-XM_030242692.2;Dbxref=GeneID:330485,GenBank:XM_030242692.2,MGI:MGI:3607779;gbkey=mRNA;gene=Tmem145;product=transmembrane protein 145%2C transcript variant X4;transcript_id=XM_030242692.2;extra_copy_number=0
CM058247.1	Liftoff	exon	25187043	25187121	.	+	.	ID=exon-XM_030242692.2-10;Parent=rna-XM_030242692.2;Dbxref=GeneID:330485,GenBank:XM_030242692.2,MGI:MGI:3607779;gbkey=mRNA;gene=Tmem145;product=transmembrane protein 145%2C transcript variant X4;transcript_id=XM_030242692.2;extra_copy_number=0
CM058247.1	Liftoff	exon	25187259	25187352	.	+	.	ID=exon-XM_030242692.2-11;Parent=rna-XM_030242692.2;Dbxref=GeneID:330485,GenBank:XM_030242692.2,MGI:MGI:3607779;gbkey=mRNA;gene=Tmem145;product=transmembrane protein 145%2C transcript variant X4;transcript_id=XM_030242692.2;extra_copy_number=0
CM058247.1	Liftoff	exon	25187887	25188059	.	+	.	ID=exon-XM_030242692.2-12;Parent=rna-XM_030242692.2;Dbxref=GeneID:330485,GenBank:XM_030242692.2,MGI:MGI:3607779;gbkey=mRNA;gene=Tmem145;product=transmembrane protein 145%2C transcript variant X4;transcript_id=XM_030242692.2;extra_copy_number=0
CM058247.1	Liftoff	exon	25189640	25189760	.	+	.	ID=exon-XM_030242692.2-13;Parent=rna-XM_030242692.2;Dbxref=GeneID:330485,GenBank:XM_030242692.2,MGI:MGI:3607779;gbkey=mRNA;gene=Tmem145;product=transmembrane protein 145%2C transcript variant X4;transcript_id=XM_030242692.2;extra_copy_number=0
CM058247.1	Liftoff	exon	25192979	25194476	.	+	.	ID=exon-XM_030242692.2-14;Parent=rna-XM_030242692.2;Dbxref=GeneID:330485,GenBank:XM_030242692.2,MGI:MGI:3607779;gbkey=mRNA;gene=Tmem145;product=transmembrane protein 145%2C transcript variant X4;transcript_id=XM_030242692.2;extra_copy_number=0
CM058247.1	Liftoff	CDS	25187302	25187352	.	+	.	ID=cds-XP_030098552.1;Parent=rna-XM_030242692.2;Dbxref=GeneID:330485,GenBank:XP_030098552.1,MGI:MGI:3607779;Name=XP_030098552.1;gbkey=CDS;gene=Tmem145;product=transmembrane protein 145 isoform X3;protein_id=XP_030098552.1;extra_copy_number=0
CM058247.1	Liftoff	CDS	25187887	25188059	.	+	.	ID=cds-XP_030098552.1;Parent=rna-XM_030242692.2;Dbxref=GeneID:330485,GenBank:XP_030098552.1,MGI:MGI:3607779;Name=XP_030098552.1;gbkey=CDS;gene=Tmem145;product=transmembrane protein 145 isoform X3;protein_id=XP_030098552.1;extra_copy_number=0
CM058247.1	Liftoff	CDS	25189640	25189760	.	+	.	ID=cds-XP_030098552.1;Parent=rna-XM_030242692.2;Dbxref=GeneID:330485,GenBank:XP_030098552.1,MGI:MGI:3607779;Name=XP_030098552.1;gbkey=CDS;gene=Tmem145;product=transmembrane protein 145 isoform X3;protein_id=XP_030098552.1;extra_copy_number=0
CM058247.1	Liftoff	CDS	25192979	25193557	.	+	.	ID=cds-XP_030098552.1;Parent=rna-XM_030242692.2;Dbxref=GeneID:330485,GenBank:XP_030098552.1,MGI:MGI:3607779;Name=XP_030098552.1;gbkey=CDS;gene=Tmem145;product=transmembrane protein 145 isoform X3;protein_id=XP_030098552.1;extra_copy_number=0
CM058247.1	Liftoff	mRNA	25184374	25194476	.	+	.	ID=rna-NM_001403202.1;Parent=gene-Tmem145;Dbxref=GeneID:330485,GenBank:NM_001403202.1,MGI:MGI:3607779;Name=NM_001403202.1;gbkey=mRNA;gene=Tmem145;product=transmembrane protein 145%2C transcript variant 1;tag=RefSeq Select;transcript_id=NM_001403202.1;matches_ref_protein=True;valid_ORF=True;extra_copy_number=0
CM058247.1	Liftoff	exon	25184374	25184561	.	+	.	ID=exon-NM_001403202.1-1;Parent=rna-NM_001403202.1;Dbxref=GeneID:330485,GenBank:NM_001403202.1,MGI:MGI:3607779;gbkey=mRNA;gene=Tmem145;product=transmembrane protein 145%2C transcript variant 1;tag=RefSeq Select;transcript_id=NM_001403202.1;extra_copy_number=0
CM058247.1	Liftoff	exon	25185369	25185443	.	+	.	ID=exon-NM_001403202.1-2;Parent=rna-NM_001403202.1;Dbxref=GeneID:330485,GenBank:NM_001403202.1,MGI:MGI:3607779;gbkey=mRNA;gene=Tmem145;product=transmembrane protein 145%2C transcript variant 1;tag=RefSeq Select;transcript_id=NM_001403202.1;extra_copy_number=0
CM058247.1	Liftoff	exon	25185558	25185635	.	+	.	ID=exon-NM_001403202.1-3;Parent=rna-NM_001403202.1;Dbxref=GeneID:330485,GenBank:NM_001403202.1,MGI:MGI:3607779;gbkey=mRNA;gene=Tmem145;product=transmembrane protein 145%2C transcript variant 1;tag=RefSeq Select;transcript_id=NM_001403202.1;extra_copy_number=0
CM058247.1	Liftoff	exon	25185728	25185814	.	+	.	ID=exon-NM_001403202.1-4;Parent=rna-NM_001403202.1;Dbxref=GeneID:330485,GenBank:NM_001403202.1,MGI:MGI:3607779;gbkey=mRNA;gene=Tmem145;product=transmembrane protein 145%2C transcript variant 1;tag=RefSeq Select;transcript_id=NM_001403202.1;extra_copy_number=0
CM058247.1	Liftoff	exon	25185897	25185998	.	+	.	ID=exon-NM_001403202.1-5;Parent=rna-NM_001403202.1;Dbxref=GeneID:330485,GenBank:NM_001403202.1,MGI:MGI:3607779;gbkey=mRNA;gene=Tmem145;product=transmembrane protein 145%2C transcript variant 1;tag=RefSeq Select;transcript_id=NM_001403202.1;extra_copy_number=0
CM058247.1	Liftoff	exon	25186101	25186185	.	+	.	ID=exon-NM_001403202.1-6;Parent=rna-NM_001403202.1;Dbxref=GeneID:330485,GenBank:NM_001403202.1,MGI:MGI:3607779;gbkey=mRNA;gene=Tmem145;product=transmembrane protein 145%2C transcript variant 1;tag=RefSeq Select;transcript_id=NM_001403202.1;extra_copy_number=0
CM058247.1	Liftoff	exon	25186283	25186354	.	+	.	ID=exon-NM_001403202.1-7;Parent=rna-NM_001403202.1;Dbxref=GeneID:330485,GenBank:NM_001403202.1,MGI:MGI:3607779;gbkey=mRNA;gene=Tmem145;product=transmembrane protein 145%2C transcript variant 1;tag=RefSeq Select;transcript_id=NM_001403202.1;extra_copy_number=0
CM058247.1	Liftoff	exon	25186469	25186537	.	+	.	ID=exon-NM_001403202.1-8;Parent=rna-NM_001403202.1;Dbxref=GeneID:330485,GenBank:NM_001403202.1,MGI:MGI:3607779;gbkey=mRNA;gene=Tmem145;product=transmembrane protein 145%2C transcript variant 1;tag=RefSeq Select;transcript_id=NM_001403202.1;extra_copy_number=0
CM058247.1	Liftoff	exon	25186859	25186939	.	+	.	ID=exon-NM_001403202.1-9;Parent=rna-NM_001403202.1;Dbxref=GeneID:330485,GenBank:NM_001403202.1,MGI:MGI:3607779;gbkey=mRNA;gene=Tmem145;product=transmembrane protein 145%2C transcript variant 1;tag=RefSeq Select;transcript_id=NM_001403202.1;extra_copy_number=0
CM058247.1	Liftoff	exon	25187043	25187121	.	+	.	ID=exon-NM_001403202.1-10;Parent=rna-NM_001403202.1;Dbxref=GeneID:330485,GenBank:NM_001403202.1,MGI:MGI:3607779;gbkey=mRNA;gene=Tmem145;product=transmembrane protein 145%2C transcript variant 1;tag=RefSeq Select;transcript_id=NM_001403202.1;extra_copy_number=0
CM058247.1	Liftoff	exon	25187259	25187352	.	+	.	ID=exon-NM_001403202.1-11;Parent=rna-NM_001403202.1;Dbxref=GeneID:330485,GenBank:NM_001403202.1,MGI:MGI:3607779;gbkey=mRNA;gene=Tmem145;product=transmembrane protein 145%2C transcript variant 1;tag=RefSeq Select;transcript_id=NM_001403202.1;extra_copy_number=0
CM058247.1	Liftoff	exon	25187887	25188059	.	+	.	ID=exon-NM_001403202.1-12;Parent=rna-NM_001403202.1;Dbxref=GeneID:330485,GenBank:NM_001403202.1,MGI:MGI:3607779;gbkey=mRNA;gene=Tmem145;product=transmembrane protein 145%2C transcript variant 1;tag=RefSeq Select;transcript_id=NM_001403202.1;extra_copy_number=0
CM058247.1	Liftoff	exon	25189640	25189760	.	+	.	ID=exon-NM_001403202.1-13;Parent=rna-NM_001403202.1;Dbxref=GeneID:330485,GenBank:NM_001403202.1,MGI:MGI:3607779;gbkey=mRNA;gene=Tmem145;product=transmembrane protein 145%2C transcript variant 1;tag=RefSeq Select;transcript_id=NM_001403202.1;extra_copy_number=0
CM058247.1	Liftoff	exon	25192979	25194476	.	+	.	ID=exon-NM_001403202.1-14;Parent=rna-NM_001403202.1;Dbxref=GeneID:330485,GenBank:NM_001403202.1,MGI:MGI:3607779;gbkey=mRNA;gene=Tmem145;product=transmembrane protein 145%2C transcript variant 1;tag=RefSeq Select;transcript_id=NM_001403202.1;extra_copy_number=0
CM058247.1	Liftoff	CDS	25184442	25184561	.	+	.	ID=cds-NP_001390131.1;Parent=rna-NM_001403202.1;Dbxref=GeneID:330485,GenBank:NP_001390131.1,MGI:MGI:3607779;Name=NP_001390131.1;Note=isoform 1 precursor is encoded by transcript variant 1;gbkey=CDS;gene=Tmem145;product=transmembrane protein 145 isoform 1 precursor;protein_id=NP_001390131.1;tag=RefSeq Select;extra_copy_number=0
CM058247.1	Liftoff	CDS	25185369	25185443	.	+	.	ID=cds-NP_001390131.1;Parent=rna-NM_001403202.1;Dbxref=GeneID:330485,GenBank:NP_001390131.1,MGI:MGI:3607779;Name=NP_001390131.1;Note=isoform 1 precursor is encoded by transcript variant 1;gbkey=CDS;gene=Tmem145;product=transmembrane protein 145 isoform 1 precursor;protein_id=NP_001390131.1;tag=RefSeq Select;extra_copy_number=0
CM058247.1	Liftoff	CDS	25185558	25185635	.	+	.	ID=cds-NP_001390131.1;Parent=rna-NM_001403202.1;Dbxref=GeneID:330485,GenBank:NP_001390131.1,MGI:MGI:3607779;Name=NP_001390131.1;Note=isoform 1 precursor is encoded by transcript variant 1;gbkey=CDS;gene=Tmem145;product=transmembrane protein 145 isoform 1 precursor;protein_id=NP_001390131.1;tag=RefSeq Select;extra_copy_number=0
CM058247.1	Liftoff	CDS	25185728	25185814	.	+	.	ID=cds-NP_001390131.1;Parent=rna-NM_001403202.1;Dbxref=GeneID:330485,GenBank:NP_001390131.1,MGI:MGI:3607779;Name=NP_001390131.1;Note=isoform 1 precursor is encoded by transcript variant 1;gbkey=CDS;gene=Tmem145;product=transmembrane protein 145 isoform 1 precursor;protein_id=NP_001390131.1;tag=RefSeq Select;extra_copy_number=0
CM058247.1	Liftoff	CDS	25185897	25185998	.	+	.	ID=cds-NP_001390131.1;Parent=rna-NM_001403202.1;Dbxref=GeneID:330485,GenBank:NP_001390131.1,MGI:MGI:3607779;Name=NP_001390131.1;Note=isoform 1 precursor is encoded by transcript variant 1;gbkey=CDS;gene=Tmem145;product=transmembrane protein 145 isoform 1 precursor;protein_id=NP_001390131.1;tag=RefSeq Select;extra_copy_number=0
CM058247.1	Liftoff	CDS	25186101	25186185	.	+	.	ID=cds-NP_001390131.1;Parent=rna-NM_001403202.1;Dbxref=GeneID:330485,GenBank:NP_001390131.1,MGI:MGI:3607779;Name=NP_001390131.1;Note=isoform 1 precursor is encoded by transcript variant 1;gbkey=CDS;gene=Tmem145;product=transmembrane protein 145 isoform 1 precursor;protein_id=NP_001390131.1;tag=RefSeq Select;extra_copy_number=0
CM058247.1	Liftoff	CDS	25186283	25186354	.	+	.	ID=cds-NP_001390131.1;Parent=rna-NM_001403202.1;Dbxref=GeneID:330485,GenBank:NP_001390131.1,MGI:MGI:3607779;Name=NP_001390131.1;Note=isoform 1 precursor is encoded by transcript variant 1;gbkey=CDS;gene=Tmem145;product=transmembrane protein 145 isoform 1 precursor;protein_id=NP_001390131.1;tag=RefSeq Select;extra_copy_number=0
CM058247.1	Liftoff	CDS	25186469	25186537	.	+	.	ID=cds-NP_001390131.1;Parent=rna-NM_001403202.1;Dbxref=GeneID:330485,GenBank:NP_001390131.1,MGI:MGI:3607779;Name=NP_001390131.1;Note=isoform 1 precursor is encoded by transcript variant 1;gbkey=CDS;gene=Tmem145;product=transmembrane protein 145 isoform 1 precursor;protein_id=NP_001390131.1;tag=RefSeq Select;extra_copy_number=0
CM058247.1	Liftoff	CDS	25186859	25186939	.	+	.	ID=cds-NP_001390131.1;Parent=rna-NM_001403202.1;Dbxref=GeneID:330485,GenBank:NP_001390131.1,MGI:MGI:3607779;Name=NP_001390131.1;Note=isoform 1 precursor is encoded by transcript variant 1;gbkey=CDS;gene=Tmem145;product=transmembrane protein 145 isoform 1 precursor;protein_id=NP_001390131.1;tag=RefSeq Select;extra_copy_number=0
CM058247.1	Liftoff	CDS	25187043	25187121	.	+	.	ID=cds-NP_001390131.1;Parent=rna-NM_001403202.1;Dbxref=GeneID:330485,GenBank:NP_001390131.1,MGI:MGI:3607779;Name=NP_001390131.1;Note=isoform 1 precursor is encoded by transcript variant 1;gbkey=CDS;gene=Tmem145;product=transmembrane protein 145 isoform 1 precursor;protein_id=NP_001390131.1;tag=RefSeq Select;extra_copy_number=0
CM058247.1	Liftoff	CDS	25187259	25187352	.	+	.	ID=cds-NP_001390131.1;Parent=rna-NM_001403202.1;Dbxref=GeneID:330485,GenBank:NP_001390131.1,MGI:MGI:3607779;Name=NP_001390131.1;Note=isoform 1 precursor is encoded by transcript variant 1;gbkey=CDS;gene=Tmem145;product=transmembrane protein 145 isoform 1 precursor;protein_id=NP_001390131.1;tag=RefSeq Select;extra_copy_number=0
CM058247.1	Liftoff	CDS	25187887	25188059	.	+	.	ID=cds-NP_001390131.1;Parent=rna-NM_001403202.1;Dbxref=GeneID:330485,GenBank:NP_001390131.1,MGI:MGI:3607779;Name=NP_001390131.1;Note=isoform 1 precursor is encoded by transcript variant 1;gbkey=CDS;gene=Tmem145;product=transmembrane protein 145 isoform 1 precursor;protein_id=NP_001390131.1;tag=RefSeq Select;extra_copy_number=0
CM058247.1	Liftoff	CDS	25189640	25189760	.	+	.	ID=cds-NP_001390131.1;Parent=rna-NM_001403202.1;Dbxref=GeneID:330485,GenBank:NP_001390131.1,MGI:MGI:3607779;Name=NP_001390131.1;Note=isoform 1 precursor is encoded by transcript variant 1;gbkey=CDS;gene=Tmem145;product=transmembrane protein 145 isoform 1 precursor;protein_id=NP_001390131.1;tag=RefSeq Select;extra_copy_number=0
CM058247.1	Liftoff	CDS	25192979	25193557	.	+	.	ID=cds-NP_001390131.1;Parent=rna-NM_001403202.1;Dbxref=GeneID:330485,GenBank:NP_001390131.1,MGI:MGI:3607779;Name=NP_001390131.1;Note=isoform 1 precursor is encoded by transcript variant 1;gbkey=CDS;gene=Tmem145;product=transmembrane protein 145 isoform 1 precursor;protein_id=NP_001390131.1;tag=RefSeq Select;extra_copy_number=0
CM058247.1	Liftoff	mRNA	25184374	25194476	.	+	.	ID=rna-NM_183311.3;Parent=gene-Tmem145;Dbxref=GeneID:330485,GenBank:NM_183311.3,MGI:MGI:3607779;Name=NM_183311.3;gbkey=mRNA;gene=Tmem145;product=transmembrane protein 145%2C transcript variant 2;transcript_id=NM_183311.3;matches_ref_protein=True;valid_ORF=True;extra_copy_number=0
CM058247.1	Liftoff	exon	25184374	25184561	.	+	.	ID=exon-NM_183311.3-1;Parent=rna-NM_183311.3;Dbxref=GeneID:330485,GenBank:NM_183311.3,MGI:MGI:3607779;gbkey=mRNA;gene=Tmem145;product=transmembrane protein 145%2C transcript variant 2;transcript_id=NM_183311.3;extra_copy_number=0
CM058247.1	Liftoff	exon	25185369	25185443	.	+	.	ID=exon-NM_183311.3-2;Parent=rna-NM_183311.3;Dbxref=GeneID:330485,GenBank:NM_183311.3,MGI:MGI:3607779;gbkey=mRNA;gene=Tmem145;product=transmembrane protein 145%2C transcript variant 2;transcript_id=NM_183311.3;extra_copy_number=0
CM058247.1	Liftoff	exon	25185558	25185635	.	+	.	ID=exon-NM_183311.3-3;Parent=rna-NM_183311.3;Dbxref=GeneID:330485,GenBank:NM_183311.3,MGI:MGI:3607779;gbkey=mRNA;gene=Tmem145;product=transmembrane protein 145%2C transcript variant 2;transcript_id=NM_183311.3;extra_copy_number=0
CM058247.1	Liftoff	exon	25185728	25185814	.	+	.	ID=exon-NM_183311.3-4;Parent=rna-NM_183311.3;Dbxref=GeneID:330485,GenBank:NM_183311.3,MGI:MGI:3607779;gbkey=mRNA;gene=Tmem145;product=transmembrane protein 145%2C transcript variant 2;transcript_id=NM_183311.3;extra_copy_number=0
CM058247.1	Liftoff	exon	25185897	25185998	.	+	.	ID=exon-NM_183311.3-5;Parent=rna-NM_183311.3;Dbxref=GeneID:330485,GenBank:NM_183311.3,MGI:MGI:3607779;gbkey=mRNA;gene=Tmem145;product=transmembrane protein 145%2C transcript variant 2;transcript_id=NM_183311.3;extra_copy_number=0
CM058247.1	Liftoff	exon	25186101	25186185	.	+	.	ID=exon-NM_183311.3-6;Parent=rna-NM_183311.3;Dbxref=GeneID:330485,GenBank:NM_183311.3,MGI:MGI:3607779;gbkey=mRNA;gene=Tmem145;product=transmembrane protein 145%2C transcript variant 2;transcript_id=NM_183311.3;extra_copy_number=0
CM058247.1	Liftoff	exon	25186283	25186354	.	+	.	ID=exon-NM_183311.3-7;Parent=rna-NM_183311.3;Dbxref=GeneID:330485,GenBank:NM_183311.3,MGI:MGI:3607779;gbkey=mRNA;gene=Tmem145;product=transmembrane protein 145%2C transcript variant 2;transcript_id=NM_183311.3;extra_copy_number=0
CM058247.1	Liftoff	exon	25186469	25186537	.	+	.	ID=exon-NM_183311.3-8;Parent=rna-NM_183311.3;Dbxref=GeneID:330485,GenBank:NM_183311.3,MGI:MGI:3607779;gbkey=mRNA;gene=Tmem145;product=transmembrane protein 145%2C transcript variant 2;transcript_id=NM_183311.3;extra_copy_number=0
CM058247.1	Liftoff	exon	25186859	25186939	.	+	.	ID=exon-NM_183311.3-9;Parent=rna-NM_183311.3;Dbxref=GeneID:330485,GenBank:NM_183311.3,MGI:MGI:3607779;gbkey=mRNA;gene=Tmem145;product=transmembrane protein 145%2C transcript variant 2;transcript_id=NM_183311.3;extra_copy_number=0
CM058247.1	Liftoff	exon	25187043	25187121	.	+	.	ID=exon-NM_183311.3-10;Parent=rna-NM_183311.3;Dbxref=GeneID:330485,GenBank:NM_183311.3,MGI:MGI:3607779;gbkey=mRNA;gene=Tmem145;product=transmembrane protein 145%2C transcript variant 2;transcript_id=NM_183311.3;extra_copy_number=0
CM058247.1	Liftoff	exon	25187259	25187352	.	+	.	ID=exon-NM_183311.3-11;Parent=rna-NM_183311.3;Dbxref=GeneID:330485,GenBank:NM_183311.3,MGI:MGI:3607779;gbkey=mRNA;gene=Tmem145;product=transmembrane protein 145%2C transcript variant 2;transcript_id=NM_183311.3;extra_copy_number=0
CM058247.1	Liftoff	exon	25187887	25188059	.	+	.	ID=exon-NM_183311.3-12;Parent=rna-NM_183311.3;Dbxref=GeneID:330485,GenBank:NM_183311.3,MGI:MGI:3607779;gbkey=mRNA;gene=Tmem145;product=transmembrane protein 145%2C transcript variant 2;transcript_id=NM_183311.3;extra_copy_number=0
CM058247.1	Liftoff	exon	25189640	25189760	.	+	.	ID=exon-NM_183311.3-13;Parent=rna-NM_183311.3;Dbxref=GeneID:330485,GenBank:NM_183311.3,MGI:MGI:3607779;gbkey=mRNA;gene=Tmem145;product=transmembrane protein 145%2C transcript variant 2;transcript_id=NM_183311.3;extra_copy_number=0
CM058247.1	Liftoff	exon	25192979	25193185	.	+	.	ID=exon-NM_183311.3-14;Parent=rna-NM_183311.3;Dbxref=GeneID:330485,GenBank:NM_183311.3,MGI:MGI:3607779;gbkey=mRNA;gene=Tmem145;product=transmembrane protein 145%2C transcript variant 2;transcript_id=NM_183311.3;extra_copy_number=0
CM058247.1	Liftoff	exon	25193677	25194476	.	+	.	ID=exon-NM_183311.3-15;Parent=rna-NM_183311.3;Dbxref=GeneID:330485,GenBank:NM_183311.3,MGI:MGI:3607779;gbkey=mRNA;gene=Tmem145;product=transmembrane protein 145%2C transcript variant 2;transcript_id=NM_183311.3;extra_copy_number=0
CM058247.1	Liftoff	CDS	25184442	25184561	.	+	.	ID=cds-NP_899134.2;Parent=rna-NM_183311.3;Dbxref=CCDS:CCDS39837.1,GeneID:330485,GenBank:NP_899134.2,MGI:MGI:3607779;Name=NP_899134.2;Note=isoform 2 precursor is encoded by transcript variant 2;gbkey=CDS;gene=Tmem145;product=transmembrane protein 145 isoform 2 precursor;protein_id=NP_899134.2;extra_copy_number=0
CM058247.1	Liftoff	CDS	25185369	25185443	.	+	.	ID=cds-NP_899134.2;Parent=rna-NM_183311.3;Dbxref=CCDS:CCDS39837.1,GeneID:330485,GenBank:NP_899134.2,MGI:MGI:3607779;Name=NP_899134.2;Note=isoform 2 precursor is encoded by transcript variant 2;gbkey=CDS;gene=Tmem145;product=transmembrane protein 145 isoform 2 precursor;protein_id=NP_899134.2;extra_copy_number=0
CM058247.1	Liftoff	CDS	25185558	25185635	.	+	.	ID=cds-NP_899134.2;Parent=rna-NM_183311.3;Dbxref=CCDS:CCDS39837.1,GeneID:330485,GenBank:NP_899134.2,MGI:MGI:3607779;Name=NP_899134.2;Note=isoform 2 precursor is encoded by transcript variant 2;gbkey=CDS;gene=Tmem145;product=transmembrane protein 145 isoform 2 precursor;protein_id=NP_899134.2;extra_copy_number=0
CM058247.1	Liftoff	CDS	25185728	25185814	.	+	.	ID=cds-NP_899134.2;Parent=rna-NM_183311.3;Dbxref=CCDS:CCDS39837.1,GeneID:330485,GenBank:NP_899134.2,MGI:MGI:3607779;Name=NP_899134.2;Note=isoform 2 precursor is encoded by transcript variant 2;gbkey=CDS;gene=Tmem145;product=transmembrane protein 145 isoform 2 precursor;protein_id=NP_899134.2;extra_copy_number=0
CM058247.1	Liftoff	CDS	25185897	25185998	.	+	.	ID=cds-NP_899134.2;Parent=rna-NM_183311.3;Dbxref=CCDS:CCDS39837.1,GeneID:330485,GenBank:NP_899134.2,MGI:MGI:3607779;Name=NP_899134.2;Note=isoform 2 precursor is encoded by transcript variant 2;gbkey=CDS;gene=Tmem145;product=transmembrane protein 145 isoform 2 precursor;protein_id=NP_899134.2;extra_copy_number=0
CM058247.1	Liftoff	CDS	25186101	25186185	.	+	.	ID=cds-NP_899134.2;Parent=rna-NM_183311.3;Dbxref=CCDS:CCDS39837.1,GeneID:330485,GenBank:NP_899134.2,MGI:MGI:3607779;Name=NP_899134.2;Note=isoform 2 precursor is encoded by transcript variant 2;gbkey=CDS;gene=Tmem145;product=transmembrane protein 145 isoform 2 precursor;protein_id=NP_899134.2;extra_copy_number=0
CM058247.1	Liftoff	CDS	25186283	25186354	.	+	.	ID=cds-NP_899134.2;Parent=rna-NM_183311.3;Dbxref=CCDS:CCDS39837.1,GeneID:330485,GenBank:NP_899134.2,MGI:MGI:3607779;Name=NP_899134.2;Note=isoform 2 precursor is encoded by transcript variant 2;gbkey=CDS;gene=Tmem145;product=transmembrane protein 145 isoform 2 precursor;protein_id=NP_899134.2;extra_copy_number=0
CM058247.1	Liftoff	CDS	25186469	25186537	.	+	.	ID=cds-NP_899134.2;Parent=rna-NM_183311.3;Dbxref=CCDS:CCDS39837.1,GeneID:330485,GenBank:NP_899134.2,MGI:MGI:3607779;Name=NP_899134.2;Note=isoform 2 precursor is encoded by transcript variant 2;gbkey=CDS;gene=Tmem145;product=transmembrane protein 145 isoform 2 precursor;protein_id=NP_899134.2;extra_copy_number=0
CM058247.1	Liftoff	CDS	25186859	25186939	.	+	.	ID=cds-NP_899134.2;Parent=rna-NM_183311.3;Dbxref=CCDS:CCDS39837.1,GeneID:330485,GenBank:NP_899134.2,MGI:MGI:3607779;Name=NP_899134.2;Note=isoform 2 precursor is encoded by transcript variant 2;gbkey=CDS;gene=Tmem145;product=transmembrane protein 145 isoform 2 precursor;protein_id=NP_899134.2;extra_copy_number=0
CM058247.1	Liftoff	CDS	25187043	25187121	.	+	.	ID=cds-NP_899134.2;Parent=rna-NM_183311.3;Dbxref=CCDS:CCDS39837.1,GeneID:330485,GenBank:NP_899134.2,MGI:MGI:3607779;Name=NP_899134.2;Note=isoform 2 precursor is encoded by transcript variant 2;gbkey=CDS;gene=Tmem145;product=transmembrane protein 145 isoform 2 precursor;protein_id=NP_899134.2;extra_copy_number=0
CM058247.1	Liftoff	CDS	25187259	25187352	.	+	.	ID=cds-NP_899134.2;Parent=rna-NM_183311.3;Dbxref=CCDS:CCDS39837.1,GeneID:330485,GenBank:NP_899134.2,MGI:MGI:3607779;Name=NP_899134.2;Note=isoform 2 precursor is encoded by transcript variant 2;gbkey=CDS;gene=Tmem145;product=transmembrane protein 145 isoform 2 precursor;protein_id=NP_899134.2;extra_copy_number=0
CM058247.1	Liftoff	CDS	25187887	25188059	.	+	.	ID=cds-NP_899134.2;Parent=rna-NM_183311.3;Dbxref=CCDS:CCDS39837.1,GeneID:330485,GenBank:NP_899134.2,MGI:MGI:3607779;Name=NP_899134.2;Note=isoform 2 precursor is encoded by transcript variant 2;gbkey=CDS;gene=Tmem145;product=transmembrane protein 145 isoform 2 precursor;protein_id=NP_899134.2;extra_copy_number=0
CM058247.1	Liftoff	CDS	25189640	25189760	.	+	.	ID=cds-NP_899134.2;Parent=rna-NM_183311.3;Dbxref=CCDS:CCDS39837.1,GeneID:330485,GenBank:NP_899134.2,MGI:MGI:3607779;Name=NP_899134.2;Note=isoform 2 precursor is encoded by transcript variant 2;gbkey=CDS;gene=Tmem145;product=transmembrane protein 145 isoform 2 precursor;protein_id=NP_899134.2;extra_copy_number=0
CM058247.1	Liftoff	CDS	25192979	25193185	.	+	.	ID=cds-NP_899134.2;Parent=rna-NM_183311.3;Dbxref=CCDS:CCDS39837.1,GeneID:330485,GenBank:NP_899134.2,MGI:MGI:3607779;Name=NP_899134.2;Note=isoform 2 precursor is encoded by transcript variant 2;gbkey=CDS;gene=Tmem145;product=transmembrane protein 145 isoform 2 precursor;protein_id=NP_899134.2;extra_copy_number=0
CM058247.1	Liftoff	CDS	25193677	25193925	.	+	.	ID=cds-NP_899134.2;Parent=rna-NM_183311.3;Dbxref=CCDS:CCDS39837.1,GeneID:330485,GenBank:NP_899134.2,MGI:MGI:3607779;Name=NP_899134.2;Note=isoform 2 precursor is encoded by transcript variant 2;gbkey=CDS;gene=Tmem145;product=transmembrane protein 145 isoform 2 precursor;protein_id=NP_899134.2;extra_copy_number=0
CM058247.1	Liftoff	transcript	25184374	25194476	.	+	.	ID=rna-NR_175362.1;Parent=gene-Tmem145;Dbxref=GeneID:330485,GenBank:NR_175362.1,MGI:MGI:3607779;Name=NR_175362.1;gbkey=misc_RNA;gene=Tmem145;product=transmembrane protein 145%2C transcript variant 4;transcript_id=NR_175362.1;extra_copy_number=0
CM058247.1	Liftoff	exon	25184374	25184561	.	+	.	ID=exon-NR_175362.1-1;Parent=rna-NR_175362.1;Dbxref=GeneID:330485,GenBank:NR_175362.1,MGI:MGI:3607779;gbkey=misc_RNA;gene=Tmem145;product=transmembrane protein 145%2C transcript variant 4;transcript_id=NR_175362.1;extra_copy_number=0
CM058247.1	Liftoff	exon	25185369	25185443	.	+	.	ID=exon-NR_175362.1-2;Parent=rna-NR_175362.1;Dbxref=GeneID:330485,GenBank:NR_175362.1,MGI:MGI:3607779;gbkey=misc_RNA;gene=Tmem145;product=transmembrane protein 145%2C transcript variant 4;transcript_id=NR_175362.1;extra_copy_number=0
CM058247.1	Liftoff	exon	25185558	25185635	.	+	.	ID=exon-NR_175362.1-3;Parent=rna-NR_175362.1;Dbxref=GeneID:330485,GenBank:NR_175362.1,MGI:MGI:3607779;gbkey=misc_RNA;gene=Tmem145;product=transmembrane protein 145%2C transcript variant 4;transcript_id=NR_175362.1;extra_copy_number=0
CM058247.1	Liftoff	exon	25185728	25185814	.	+	.	ID=exon-NR_175362.1-4;Parent=rna-NR_175362.1;Dbxref=GeneID:330485,GenBank:NR_175362.1,MGI:MGI:3607779;gbkey=misc_RNA;gene=Tmem145;product=transmembrane protein 145%2C transcript variant 4;transcript_id=NR_175362.1;extra_copy_number=0
CM058247.1	Liftoff	exon	25185897	25185998	.	+	.	ID=exon-NR_175362.1-5;Parent=rna-NR_175362.1;Dbxref=GeneID:330485,GenBank:NR_175362.1,MGI:MGI:3607779;gbkey=misc_RNA;gene=Tmem145;product=transmembrane protein 145%2C transcript variant 4;transcript_id=NR_175362.1;extra_copy_number=0
CM058247.1	Liftoff	exon	25186101	25186185	.	+	.	ID=exon-NR_175362.1-6;Parent=rna-NR_175362.1;Dbxref=GeneID:330485,GenBank:NR_175362.1,MGI:MGI:3607779;gbkey=misc_RNA;gene=Tmem145;product=transmembrane protein 145%2C transcript variant 4;transcript_id=NR_175362.1;extra_copy_number=0
CM058247.1	Liftoff	exon	25186283	25186354	.	+	.	ID=exon-NR_175362.1-7;Parent=rna-NR_175362.1;Dbxref=GeneID:330485,GenBank:NR_175362.1,MGI:MGI:3607779;gbkey=misc_RNA;gene=Tmem145;product=transmembrane protein 145%2C transcript variant 4;transcript_id=NR_175362.1;extra_copy_number=0
CM058247.1	Liftoff	exon	25186469	25186537	.	+	.	ID=exon-NR_175362.1-8;Parent=rna-NR_175362.1;Dbxref=GeneID:330485,GenBank:NR_175362.1,MGI:MGI:3607779;gbkey=misc_RNA;gene=Tmem145;product=transmembrane protein 145%2C transcript variant 4;transcript_id=NR_175362.1;extra_copy_number=0
CM058247.1	Liftoff	exon	25186859	25186963	.	+	.	ID=exon-NR_175362.1-9;Parent=rna-NR_175362.1;Dbxref=GeneID:330485,GenBank:NR_175362.1,MGI:MGI:3607779;gbkey=misc_RNA;gene=Tmem145;product=transmembrane protein 145%2C transcript variant 4;transcript_id=NR_175362.1;extra_copy_number=0
CM058247.1	Liftoff	exon	25187043	25187352	.	+	.	ID=exon-NR_175362.1-10;Parent=rna-NR_175362.1;Dbxref=GeneID:330485,GenBank:NR_175362.1,MGI:MGI:3607779;gbkey=misc_RNA;gene=Tmem145;product=transmembrane protein 145%2C transcript variant 4;transcript_id=NR_175362.1;extra_copy_number=0
CM058247.1	Liftoff	exon	25187887	25188059	.	+	.	ID=exon-NR_175362.1-11;Parent=rna-NR_175362.1;Dbxref=GeneID:330485,GenBank:NR_175362.1,MGI:MGI:3607779;gbkey=misc_RNA;gene=Tmem145;product=transmembrane protein 145%2C transcript variant 4;transcript_id=NR_175362.1;extra_copy_number=0
CM058247.1	Liftoff	exon	25189640	25189760	.	+	.	ID=exon-NR_175362.1-12;Parent=rna-NR_175362.1;Dbxref=GeneID:330485,GenBank:NR_175362.1,MGI:MGI:3607779;gbkey=misc_RNA;gene=Tmem145;product=transmembrane protein 145%2C transcript variant 4;transcript_id=NR_175362.1;extra_copy_number=0
CM058247.1	Liftoff	exon	25192979	25194476	.	+	.	ID=exon-NR_175362.1-13;Parent=rna-NR_175362.1;Dbxref=GeneID:330485,GenBank:NR_175362.1,MGI:MGI:3607779;gbkey=misc_RNA;gene=Tmem145;product=transmembrane protein 145%2C transcript variant 4;transcript_id=NR_175362.1;extra_copy_number=0
CM058247.1	Liftoff	transcript	25184374	25194476	.	+	.	ID=rna-NR_175363.1;Parent=gene-Tmem145;Dbxref=GeneID:330485,GenBank:NR_175363.1,MGI:MGI:3607779;Name=NR_175363.1;gbkey=misc_RNA;gene=Tmem145;product=transmembrane protein 145%2C transcript variant 5;transcript_id=NR_175363.1;extra_copy_number=0
CM058247.1	Liftoff	exon	25184374	25184561	.	+	.	ID=exon-NR_175363.1-1;Parent=rna-NR_175363.1;Dbxref=GeneID:330485,GenBank:NR_175363.1,MGI:MGI:3607779;gbkey=misc_RNA;gene=Tmem145;product=transmembrane protein 145%2C transcript variant 5;transcript_id=NR_175363.1;extra_copy_number=0
CM058247.1	Liftoff	exon	25185369	25185443	.	+	.	ID=exon-NR_175363.1-2;Parent=rna-NR_175363.1;Dbxref=GeneID:330485,GenBank:NR_175363.1,MGI:MGI:3607779;gbkey=misc_RNA;gene=Tmem145;product=transmembrane protein 145%2C transcript variant 5;transcript_id=NR_175363.1;extra_copy_number=0
CM058247.1	Liftoff	exon	25185558	25185635	.	+	.	ID=exon-NR_175363.1-3;Parent=rna-NR_175363.1;Dbxref=GeneID:330485,GenBank:NR_175363.1,MGI:MGI:3607779;gbkey=misc_RNA;gene=Tmem145;product=transmembrane protein 145%2C transcript variant 5;transcript_id=NR_175363.1;extra_copy_number=0
CM058247.1	Liftoff	exon	25185728	25185814	.	+	.	ID=exon-NR_175363.1-4;Parent=rna-NR_175363.1;Dbxref=GeneID:330485,GenBank:NR_175363.1,MGI:MGI:3607779;gbkey=misc_RNA;gene=Tmem145;product=transmembrane protein 145%2C transcript variant 5;transcript_id=NR_175363.1;extra_copy_number=0
CM058247.1	Liftoff	exon	25185897	25185998	.	+	.	ID=exon-NR_175363.1-5;Parent=rna-NR_175363.1;Dbxref=GeneID:330485,GenBank:NR_175363.1,MGI:MGI:3607779;gbkey=misc_RNA;gene=Tmem145;product=transmembrane protein 145%2C transcript variant 5;transcript_id=NR_175363.1;extra_copy_number=0
CM058247.1	Liftoff	exon	25186101	25186185	.	+	.	ID=exon-NR_175363.1-6;Parent=rna-NR_175363.1;Dbxref=GeneID:330485,GenBank:NR_175363.1,MGI:MGI:3607779;gbkey=misc_RNA;gene=Tmem145;product=transmembrane protein 145%2C transcript variant 5;transcript_id=NR_175363.1;extra_copy_number=0
CM058247.1	Liftoff	exon	25186283	25186354	.	+	.	ID=exon-NR_175363.1-7;Parent=rna-NR_175363.1;Dbxref=GeneID:330485,GenBank:NR_175363.1,MGI:MGI:3607779;gbkey=misc_RNA;gene=Tmem145;product=transmembrane protein 145%2C transcript variant 5;transcript_id=NR_175363.1;extra_copy_number=0
CM058247.1	Liftoff	exon	25186469	25186537	.	+	.	ID=exon-NR_175363.1-8;Parent=rna-NR_175363.1;Dbxref=GeneID:330485,GenBank:NR_175363.1,MGI:MGI:3607779;gbkey=misc_RNA;gene=Tmem145;product=transmembrane protein 145%2C transcript variant 5;transcript_id=NR_175363.1;extra_copy_number=0
CM058247.1	Liftoff	exon	25186859	25186939	.	+	.	ID=exon-NR_175363.1-9;Parent=rna-NR_175363.1;Dbxref=GeneID:330485,GenBank:NR_175363.1,MGI:MGI:3607779;gbkey=misc_RNA;gene=Tmem145;product=transmembrane protein 145%2C transcript variant 5;transcript_id=NR_175363.1;extra_copy_number=0
CM058247.1	Liftoff	exon	25187043	25187352	.	+	.	ID=exon-NR_175363.1-10;Parent=rna-NR_175363.1;Dbxref=GeneID:330485,GenBank:NR_175363.1,MGI:MGI:3607779;gbkey=misc_RNA;gene=Tmem145;product=transmembrane protein 145%2C transcript variant 5;transcript_id=NR_175363.1;extra_copy_number=0
CM058247.1	Liftoff	exon	25187887	25188059	.	+	.	ID=exon-NR_175363.1-11;Parent=rna-NR_175363.1;Dbxref=GeneID:330485,GenBank:NR_175363.1,MGI:MGI:3607779;gbkey=misc_RNA;gene=Tmem145;product=transmembrane protein 145%2C transcript variant 5;transcript_id=NR_175363.1;extra_copy_number=0
CM058247.1	Liftoff	exon	25189640	25189760	.	+	.	ID=exon-NR_175363.1-12;Parent=rna-NR_175363.1;Dbxref=GeneID:330485,GenBank:NR_175363.1,MGI:MGI:3607779;gbkey=misc_RNA;gene=Tmem145;product=transmembrane protein 145%2C transcript variant 5;transcript_id=NR_175363.1;extra_copy_number=0
CM058247.1	Liftoff	exon	25192979	25193185	.	+	.	ID=exon-NR_175363.1-13;Parent=rna-NR_175363.1;Dbxref=GeneID:330485,GenBank:NR_175363.1,MGI:MGI:3607779;gbkey=misc_RNA;gene=Tmem145;product=transmembrane protein 145%2C transcript variant 5;transcript_id=NR_175363.1;extra_copy_number=0
CM058247.1	Liftoff	exon	25193677	25194476	.	+	.	ID=exon-NR_175363.1-14;Parent=rna-NR_175363.1;Dbxref=GeneID:330485,GenBank:NR_175363.1,MGI:MGI:3607779;gbkey=misc_RNA;gene=Tmem145;product=transmembrane protein 145%2C transcript variant 5;transcript_id=NR_175363.1;extra_copy_number=0
CM058247.1	Liftoff	gene	25195444	25244194	.	+	.	ID=gene-Megf8;Dbxref=GeneID:269878,MGI:MGI:2446294;Name=Megf8;description=multiple EGF-like-domains 8;gbkey=Gene;gene=Megf8;gene_biotype=protein_coding;gene_synonym=b2b1702.2Clo,b2b1702Clo,b2b288Clo,Egfl4,m687Ddg,mKIAA0817;coverage=1.0;sequence_ID=1.0;valid_ORFs=1;extra_copy_number=0;copy_num_ID=gene-Megf8_0
CM058247.1	Liftoff	mRNA	25195444	25244194	.	+	.	ID=rna-NM_001160400.1;Parent=gene-Megf8;Dbxref=GeneID:269878,GenBank:NM_001160400.1,MGI:MGI:2446294;Name=NM_001160400.1;gbkey=mRNA;gene=Megf8;product=multiple EGF-like-domains 8;tag=RefSeq Select;transcript_id=NM_001160400.1;matches_ref_protein=True;valid_ORF=True;extra_copy_number=0
CM058247.1	Liftoff	exon	25195444	25195973	.	+	.	ID=exon-NM_001160400.1-1;Parent=rna-NM_001160400.1;Dbxref=GeneID:269878,GenBank:NM_001160400.1,MGI:MGI:2446294;gbkey=mRNA;gene=Megf8;product=multiple EGF-like-domains 8;tag=RefSeq Select;transcript_id=NM_001160400.1;extra_copy_number=0
CM058247.1	Liftoff	exon	25204662	25204825	.	+	.	ID=exon-NM_001160400.1-2;Parent=rna-NM_001160400.1;Dbxref=GeneID:269878,GenBank:NM_001160400.1,MGI:MGI:2446294;gbkey=mRNA;gene=Megf8;product=multiple EGF-like-domains 8;tag=RefSeq Select;transcript_id=NM_001160400.1;extra_copy_number=0
CM058247.1	Liftoff	exon	25205752	25205958	.	+	.	ID=exon-NM_001160400.1-3;Parent=rna-NM_001160400.1;Dbxref=GeneID:269878,GenBank:NM_001160400.1,MGI:MGI:2446294;gbkey=mRNA;gene=Megf8;product=multiple EGF-like-domains 8;tag=RefSeq Select;transcript_id=NM_001160400.1;extra_copy_number=0
CM058247.1	Liftoff	exon	25206767	25206947	.	+	.	ID=exon-NM_001160400.1-4;Parent=rna-NM_001160400.1;Dbxref=GeneID:269878,GenBank:NM_001160400.1,MGI:MGI:2446294;gbkey=mRNA;gene=Megf8;product=multiple EGF-like-domains 8;tag=RefSeq Select;transcript_id=NM_001160400.1;extra_copy_number=0
CM058247.1	Liftoff	exon	25207034	25207122	.	+	.	ID=exon-NM_001160400.1-5;Parent=rna-NM_001160400.1;Dbxref=GeneID:269878,GenBank:NM_001160400.1,MGI:MGI:2446294;gbkey=mRNA;gene=Megf8;product=multiple EGF-like-domains 8;tag=RefSeq Select;transcript_id=NM_001160400.1;extra_copy_number=0
CM058247.1	Liftoff	exon	25208143	25208558	.	+	.	ID=exon-NM_001160400.1-6;Parent=rna-NM_001160400.1;Dbxref=GeneID:269878,GenBank:NM_001160400.1,MGI:MGI:2446294;gbkey=mRNA;gene=Megf8;product=multiple EGF-like-domains 8;tag=RefSeq Select;transcript_id=NM_001160400.1;extra_copy_number=0
CM058247.1	Liftoff	exon	25208968	25209113	.	+	.	ID=exon-NM_001160400.1-7;Parent=rna-NM_001160400.1;Dbxref=GeneID:269878,GenBank:NM_001160400.1,MGI:MGI:2446294;gbkey=mRNA;gene=Megf8;product=multiple EGF-like-domains 8;tag=RefSeq Select;transcript_id=NM_001160400.1;extra_copy_number=0
CM058247.1	Liftoff	exon	25209296	25209418	.	+	.	ID=exon-NM_001160400.1-8;Parent=rna-NM_001160400.1;Dbxref=GeneID:269878,GenBank:NM_001160400.1,MGI:MGI:2446294;gbkey=mRNA;gene=Megf8;product=multiple EGF-like-domains 8;tag=RefSeq Select;transcript_id=NM_001160400.1;extra_copy_number=0
CM058247.1	Liftoff	exon	25212040	25212194	.	+	.	ID=exon-NM_001160400.1-9;Parent=rna-NM_001160400.1;Dbxref=GeneID:269878,GenBank:NM_001160400.1,MGI:MGI:2446294;gbkey=mRNA;gene=Megf8;product=multiple EGF-like-domains 8;tag=RefSeq Select;transcript_id=NM_001160400.1;extra_copy_number=0
CM058247.1	Liftoff	exon	25212411	25212530	.	+	.	ID=exon-NM_001160400.1-10;Parent=rna-NM_001160400.1;Dbxref=GeneID:269878,GenBank:NM_001160400.1,MGI:MGI:2446294;gbkey=mRNA;gene=Megf8;product=multiple EGF-like-domains 8;tag=RefSeq Select;transcript_id=NM_001160400.1;extra_copy_number=0
CM058247.1	Liftoff	exon	25212848	25212992	.	+	.	ID=exon-NM_001160400.1-11;Parent=rna-NM_001160400.1;Dbxref=GeneID:269878,GenBank:NM_001160400.1,MGI:MGI:2446294;gbkey=mRNA;gene=Megf8;product=multiple EGF-like-domains 8;tag=RefSeq Select;transcript_id=NM_001160400.1;extra_copy_number=0
CM058247.1	Liftoff	exon	25213074	25213237	.	+	.	ID=exon-NM_001160400.1-12;Parent=rna-NM_001160400.1;Dbxref=GeneID:269878,GenBank:NM_001160400.1,MGI:MGI:2446294;gbkey=mRNA;gene=Megf8;product=multiple EGF-like-domains 8;tag=RefSeq Select;transcript_id=NM_001160400.1;extra_copy_number=0
CM058247.1	Liftoff	exon	25216051	25216251	.	+	.	ID=exon-NM_001160400.1-13;Parent=rna-NM_001160400.1;Dbxref=GeneID:269878,GenBank:NM_001160400.1,MGI:MGI:2446294;gbkey=mRNA;gene=Megf8;product=multiple EGF-like-domains 8;tag=RefSeq Select;transcript_id=NM_001160400.1;extra_copy_number=0
CM058247.1	Liftoff	exon	25216636	25216836	.	+	.	ID=exon-NM_001160400.1-14;Parent=rna-NM_001160400.1;Dbxref=GeneID:269878,GenBank:NM_001160400.1,MGI:MGI:2446294;gbkey=mRNA;gene=Megf8;product=multiple EGF-like-domains 8;tag=RefSeq Select;transcript_id=NM_001160400.1;extra_copy_number=0
CM058247.1	Liftoff	exon	25217742	25217978	.	+	.	ID=exon-NM_001160400.1-15;Parent=rna-NM_001160400.1;Dbxref=GeneID:269878,GenBank:NM_001160400.1,MGI:MGI:2446294;gbkey=mRNA;gene=Megf8;product=multiple EGF-like-domains 8;tag=RefSeq Select;transcript_id=NM_001160400.1;extra_copy_number=0
CM058247.1	Liftoff	exon	25218496	25218614	.	+	.	ID=exon-NM_001160400.1-16;Parent=rna-NM_001160400.1;Dbxref=GeneID:269878,GenBank:NM_001160400.1,MGI:MGI:2446294;gbkey=mRNA;gene=Megf8;product=multiple EGF-like-domains 8;tag=RefSeq Select;transcript_id=NM_001160400.1;extra_copy_number=0
CM058247.1	Liftoff	exon	25218694	25218825	.	+	.	ID=exon-NM_001160400.1-17;Parent=rna-NM_001160400.1;Dbxref=GeneID:269878,GenBank:NM_001160400.1,MGI:MGI:2446294;gbkey=mRNA;gene=Megf8;product=multiple EGF-like-domains 8;tag=RefSeq Select;transcript_id=NM_001160400.1;extra_copy_number=0
CM058247.1	Liftoff	exon	25218910	25219023	.	+	.	ID=exon-NM_001160400.1-18;Parent=rna-NM_001160400.1;Dbxref=GeneID:269878,GenBank:NM_001160400.1,MGI:MGI:2446294;gbkey=mRNA;gene=Megf8;product=multiple EGF-like-domains 8;tag=RefSeq Select;transcript_id=NM_001160400.1;extra_copy_number=0
CM058247.1	Liftoff	exon	25219249	25219497	.	+	.	ID=exon-NM_001160400.1-19;Parent=rna-NM_001160400.1;Dbxref=GeneID:269878,GenBank:NM_001160400.1,MGI:MGI:2446294;gbkey=mRNA;gene=Megf8;product=multiple EGF-like-domains 8;tag=RefSeq Select;transcript_id=NM_001160400.1;extra_copy_number=0
CM058247.1	Liftoff	exon	25219975	25220174	.	+	.	ID=exon-NM_001160400.1-20;Parent=rna-NM_001160400.1;Dbxref=GeneID:269878,GenBank:NM_001160400.1,MGI:MGI:2446294;gbkey=mRNA;gene=Megf8;product=multiple EGF-like-domains 8;tag=RefSeq Select;transcript_id=NM_001160400.1;extra_copy_number=0
CM058247.1	Liftoff	exon	25220490	25220700	.	+	.	ID=exon-NM_001160400.1-21;Parent=rna-NM_001160400.1;Dbxref=GeneID:269878,GenBank:NM_001160400.1,MGI:MGI:2446294;gbkey=mRNA;gene=Megf8;product=multiple EGF-like-domains 8;tag=RefSeq Select;transcript_id=NM_001160400.1;extra_copy_number=0
CM058247.1	Liftoff	exon	25220797	25221046	.	+	.	ID=exon-NM_001160400.1-22;Parent=rna-NM_001160400.1;Dbxref=GeneID:269878,GenBank:NM_001160400.1,MGI:MGI:2446294;gbkey=mRNA;gene=Megf8;product=multiple EGF-like-domains 8;tag=RefSeq Select;transcript_id=NM_001160400.1;extra_copy_number=0
CM058247.1	Liftoff	exon	25221943	25222075	.	+	.	ID=exon-NM_001160400.1-23;Parent=rna-NM_001160400.1;Dbxref=GeneID:269878,GenBank:NM_001160400.1,MGI:MGI:2446294;gbkey=mRNA;gene=Megf8;product=multiple EGF-like-domains 8;tag=RefSeq Select;transcript_id=NM_001160400.1;extra_copy_number=0
CM058247.1	Liftoff	exon	25224377	25224624	.	+	.	ID=exon-NM_001160400.1-24;Parent=rna-NM_001160400.1;Dbxref=GeneID:269878,GenBank:NM_001160400.1,MGI:MGI:2446294;gbkey=mRNA;gene=Megf8;product=multiple EGF-like-domains 8;tag=RefSeq Select;transcript_id=NM_001160400.1;extra_copy_number=0
CM058247.1	Liftoff	exon	25224703	25224813	.	+	.	ID=exon-NM_001160400.1-25;Parent=rna-NM_001160400.1;Dbxref=GeneID:269878,GenBank:NM_001160400.1,MGI:MGI:2446294;gbkey=mRNA;gene=Megf8;product=multiple EGF-like-domains 8;tag=RefSeq Select;transcript_id=NM_001160400.1;extra_copy_number=0
CM058247.1	Liftoff	exon	25224953	25225071	.	+	.	ID=exon-NM_001160400.1-26;Parent=rna-NM_001160400.1;Dbxref=GeneID:269878,GenBank:NM_001160400.1,MGI:MGI:2446294;gbkey=mRNA;gene=Megf8;product=multiple EGF-like-domains 8;tag=RefSeq Select;transcript_id=NM_001160400.1;extra_copy_number=0
CM058247.1	Liftoff	exon	25225593	25225800	.	+	.	ID=exon-NM_001160400.1-27;Parent=rna-NM_001160400.1;Dbxref=GeneID:269878,GenBank:NM_001160400.1,MGI:MGI:2446294;gbkey=mRNA;gene=Megf8;product=multiple EGF-like-domains 8;tag=RefSeq Select;transcript_id=NM_001160400.1;extra_copy_number=0
CM058247.1	Liftoff	exon	25226501	25226681	.	+	.	ID=exon-NM_001160400.1-28;Parent=rna-NM_001160400.1;Dbxref=GeneID:269878,GenBank:NM_001160400.1,MGI:MGI:2446294;gbkey=mRNA;gene=Megf8;product=multiple EGF-like-domains 8;tag=RefSeq Select;transcript_id=NM_001160400.1;extra_copy_number=0
CM058247.1	Liftoff	exon	25227192	25227355	.	+	.	ID=exon-NM_001160400.1-29;Parent=rna-NM_001160400.1;Dbxref=GeneID:269878,GenBank:NM_001160400.1,MGI:MGI:2446294;gbkey=mRNA;gene=Megf8;product=multiple EGF-like-domains 8;tag=RefSeq Select;transcript_id=NM_001160400.1;extra_copy_number=0
CM058247.1	Liftoff	exon	25227932	25228076	.	+	.	ID=exon-NM_001160400.1-30;Parent=rna-NM_001160400.1;Dbxref=GeneID:269878,GenBank:NM_001160400.1,MGI:MGI:2446294;gbkey=mRNA;gene=Megf8;product=multiple EGF-like-domains 8;tag=RefSeq Select;transcript_id=NM_001160400.1;extra_copy_number=0
CM058247.1	Liftoff	exon	25232003	25232234	.	+	.	ID=exon-NM_001160400.1-31;Parent=rna-NM_001160400.1;Dbxref=GeneID:269878,GenBank:NM_001160400.1,MGI:MGI:2446294;gbkey=mRNA;gene=Megf8;product=multiple EGF-like-domains 8;tag=RefSeq Select;transcript_id=NM_001160400.1;extra_copy_number=0
CM058247.1	Liftoff	exon	25233290	25233413	.	+	.	ID=exon-NM_001160400.1-32;Parent=rna-NM_001160400.1;Dbxref=GeneID:269878,GenBank:NM_001160400.1,MGI:MGI:2446294;gbkey=mRNA;gene=Megf8;product=multiple EGF-like-domains 8;tag=RefSeq Select;transcript_id=NM_001160400.1;extra_copy_number=0
CM058247.1	Liftoff	exon	25233579	25233792	.	+	.	ID=exon-NM_001160400.1-33;Parent=rna-NM_001160400.1;Dbxref=GeneID:269878,GenBank:NM_001160400.1,MGI:MGI:2446294;gbkey=mRNA;gene=Megf8;product=multiple EGF-like-domains 8;tag=RefSeq Select;transcript_id=NM_001160400.1;extra_copy_number=0
CM058247.1	Liftoff	exon	25234011	25234225	.	+	.	ID=exon-NM_001160400.1-34;Parent=rna-NM_001160400.1;Dbxref=GeneID:269878,GenBank:NM_001160400.1,MGI:MGI:2446294;gbkey=mRNA;gene=Megf8;product=multiple EGF-like-domains 8;tag=RefSeq Select;transcript_id=NM_001160400.1;extra_copy_number=0
CM058247.1	Liftoff	exon	25236522	25236729	.	+	.	ID=exon-NM_001160400.1-35;Parent=rna-NM_001160400.1;Dbxref=GeneID:269878,GenBank:NM_001160400.1,MGI:MGI:2446294;gbkey=mRNA;gene=Megf8;product=multiple EGF-like-domains 8;tag=RefSeq Select;transcript_id=NM_001160400.1;extra_copy_number=0
CM058247.1	Liftoff	exon	25236893	25237052	.	+	.	ID=exon-NM_001160400.1-36;Parent=rna-NM_001160400.1;Dbxref=GeneID:269878,GenBank:NM_001160400.1,MGI:MGI:2446294;gbkey=mRNA;gene=Megf8;product=multiple EGF-like-domains 8;tag=RefSeq Select;transcript_id=NM_001160400.1;extra_copy_number=0
CM058247.1	Liftoff	exon	25237331	25237523	.	+	.	ID=exon-NM_001160400.1-37;Parent=rna-NM_001160400.1;Dbxref=GeneID:269878,GenBank:NM_001160400.1,MGI:MGI:2446294;gbkey=mRNA;gene=Megf8;product=multiple EGF-like-domains 8;tag=RefSeq Select;transcript_id=NM_001160400.1;extra_copy_number=0
CM058247.1	Liftoff	exon	25238020	25238190	.	+	.	ID=exon-NM_001160400.1-38;Parent=rna-NM_001160400.1;Dbxref=GeneID:269878,GenBank:NM_001160400.1,MGI:MGI:2446294;gbkey=mRNA;gene=Megf8;product=multiple EGF-like-domains 8;tag=RefSeq Select;transcript_id=NM_001160400.1;extra_copy_number=0
CM058247.1	Liftoff	exon	25238386	25238516	.	+	.	ID=exon-NM_001160400.1-39;Parent=rna-NM_001160400.1;Dbxref=GeneID:269878,GenBank:NM_001160400.1,MGI:MGI:2446294;gbkey=mRNA;gene=Megf8;product=multiple EGF-like-domains 8;tag=RefSeq Select;transcript_id=NM_001160400.1;extra_copy_number=0
CM058247.1	Liftoff	exon	25238931	25239063	.	+	.	ID=exon-NM_001160400.1-40;Parent=rna-NM_001160400.1;Dbxref=GeneID:269878,GenBank:NM_001160400.1,MGI:MGI:2446294;gbkey=mRNA;gene=Megf8;product=multiple EGF-like-domains 8;tag=RefSeq Select;transcript_id=NM_001160400.1;extra_copy_number=0
CM058247.1	Liftoff	exon	25241599	25244194	.	+	.	ID=exon-NM_001160400.1-41;Parent=rna-NM_001160400.1;Dbxref=GeneID:269878,GenBank:NM_001160400.1,MGI:MGI:2446294;gbkey=mRNA;gene=Megf8;product=multiple EGF-like-domains 8;tag=RefSeq Select;transcript_id=NM_001160400.1;extra_copy_number=0
CM058247.1	Liftoff	CDS	25195787	25195973	.	+	.	ID=cds-NP_001153872.1;Parent=rna-NM_001160400.1;Dbxref=CCDS:CCDS52148.1,GeneID:269878,GenBank:NP_001153872.1,MGI:MGI:2446294;Name=NP_001153872.1;gbkey=CDS;gene=Megf8;product=multiple epidermal growth factor-like domains protein 8 precursor;protein_id=NP_001153872.1;tag=RefSeq Select;extra_copy_number=0
CM058247.1	Liftoff	CDS	25204662	25204825	.	+	.	ID=cds-NP_001153872.1;Parent=rna-NM_001160400.1;Dbxref=CCDS:CCDS52148.1,GeneID:269878,GenBank:NP_001153872.1,MGI:MGI:2446294;Name=NP_001153872.1;gbkey=CDS;gene=Megf8;product=multiple epidermal growth factor-like domains protein 8 precursor;protein_id=NP_001153872.1;tag=RefSeq Select;extra_copy_number=0
CM058247.1	Liftoff	CDS	25205752	25205958	.	+	.	ID=cds-NP_001153872.1;Parent=rna-NM_001160400.1;Dbxref=CCDS:CCDS52148.1,GeneID:269878,GenBank:NP_001153872.1,MGI:MGI:2446294;Name=NP_001153872.1;gbkey=CDS;gene=Megf8;product=multiple epidermal growth factor-like domains protein 8 precursor;protein_id=NP_001153872.1;tag=RefSeq Select;extra_copy_number=0
CM058247.1	Liftoff	CDS	25206767	25206947	.	+	.	ID=cds-NP_001153872.1;Parent=rna-NM_001160400.1;Dbxref=CCDS:CCDS52148.1,GeneID:269878,GenBank:NP_001153872.1,MGI:MGI:2446294;Name=NP_001153872.1;gbkey=CDS;gene=Megf8;product=multiple epidermal growth factor-like domains protein 8 precursor;protein_id=NP_001153872.1;tag=RefSeq Select;extra_copy_number=0
CM058247.1	Liftoff	CDS	25207034	25207122	.	+	.	ID=cds-NP_001153872.1;Parent=rna-NM_001160400.1;Dbxref=CCDS:CCDS52148.1,GeneID:269878,GenBank:NP_001153872.1,MGI:MGI:2446294;Name=NP_001153872.1;gbkey=CDS;gene=Megf8;product=multiple epidermal growth factor-like domains protein 8 precursor;protein_id=NP_001153872.1;tag=RefSeq Select;extra_copy_number=0
CM058247.1	Liftoff	CDS	25208143	25208558	.	+	.	ID=cds-NP_001153872.1;Parent=rna-NM_001160400.1;Dbxref=CCDS:CCDS52148.1,GeneID:269878,GenBank:NP_001153872.1,MGI:MGI:2446294;Name=NP_001153872.1;gbkey=CDS;gene=Megf8;product=multiple epidermal growth factor-like domains protein 8 precursor;protein_id=NP_001153872.1;tag=RefSeq Select;extra_copy_number=0
CM058247.1	Liftoff	CDS	25208968	25209113	.	+	.	ID=cds-NP_001153872.1;Parent=rna-NM_001160400.1;Dbxref=CCDS:CCDS52148.1,GeneID:269878,GenBank:NP_001153872.1,MGI:MGI:2446294;Name=NP_001153872.1;gbkey=CDS;gene=Megf8;product=multiple epidermal growth factor-like domains protein 8 precursor;protein_id=NP_001153872.1;tag=RefSeq Select;extra_copy_number=0
CM058247.1	Liftoff	CDS	25209296	25209418	.	+	.	ID=cds-NP_001153872.1;Parent=rna-NM_001160400.1;Dbxref=CCDS:CCDS52148.1,GeneID:269878,GenBank:NP_001153872.1,MGI:MGI:2446294;Name=NP_001153872.1;gbkey=CDS;gene=Megf8;product=multiple epidermal growth factor-like domains protein 8 precursor;protein_id=NP_001153872.1;tag=RefSeq Select;extra_copy_number=0
CM058247.1	Liftoff	CDS	25212040	25212194	.	+	.	ID=cds-NP_001153872.1;Parent=rna-NM_001160400.1;Dbxref=CCDS:CCDS52148.1,GeneID:269878,GenBank:NP_001153872.1,MGI:MGI:2446294;Name=NP_001153872.1;gbkey=CDS;gene=Megf8;product=multiple epidermal growth factor-like domains protein 8 precursor;protein_id=NP_001153872.1;tag=RefSeq Select;extra_copy_number=0
CM058247.1	Liftoff	CDS	25212411	25212530	.	+	.	ID=cds-NP_001153872.1;Parent=rna-NM_001160400.1;Dbxref=CCDS:CCDS52148.1,GeneID:269878,GenBank:NP_001153872.1,MGI:MGI:2446294;Name=NP_001153872.1;gbkey=CDS;gene=Megf8;product=multiple epidermal growth factor-like domains protein 8 precursor;protein_id=NP_001153872.1;tag=RefSeq Select;extra_copy_number=0
CM058247.1	Liftoff	CDS	25212848	25212992	.	+	.	ID=cds-NP_001153872.1;Parent=rna-NM_001160400.1;Dbxref=CCDS:CCDS52148.1,GeneID:269878,GenBank:NP_001153872.1,MGI:MGI:2446294;Name=NP_001153872.1;gbkey=CDS;gene=Megf8;product=multiple epidermal growth factor-like domains protein 8 precursor;protein_id=NP_001153872.1;tag=RefSeq Select;extra_copy_number=0
CM058247.1	Liftoff	CDS	25213074	25213237	.	+	.	ID=cds-NP_001153872.1;Parent=rna-NM_001160400.1;Dbxref=CCDS:CCDS52148.1,GeneID:269878,GenBank:NP_001153872.1,MGI:MGI:2446294;Name=NP_001153872.1;gbkey=CDS;gene=Megf8;product=multiple epidermal growth factor-like domains protein 8 precursor;protein_id=NP_001153872.1;tag=RefSeq Select;extra_copy_number=0
CM058247.1	Liftoff	CDS	25216051	25216251	.	+	.	ID=cds-NP_001153872.1;Parent=rna-NM_001160400.1;Dbxref=CCDS:CCDS52148.1,GeneID:269878,GenBank:NP_001153872.1,MGI:MGI:2446294;Name=NP_001153872.1;gbkey=CDS;gene=Megf8;product=multiple epidermal growth factor-like domains protein 8 precursor;protein_id=NP_001153872.1;tag=RefSeq Select;extra_copy_number=0
CM058247.1	Liftoff	CDS	25216636	25216836	.	+	.	ID=cds-NP_001153872.1;Parent=rna-NM_001160400.1;Dbxref=CCDS:CCDS52148.1,GeneID:269878,GenBank:NP_001153872.1,MGI:MGI:2446294;Name=NP_001153872.1;gbkey=CDS;gene=Megf8;product=multiple epidermal growth factor-like domains protein 8 precursor;protein_id=NP_001153872.1;tag=RefSeq Select;extra_copy_number=0
CM058247.1	Liftoff	CDS	25217742	25217978	.	+	.	ID=cds-NP_001153872.1;Parent=rna-NM_001160400.1;Dbxref=CCDS:CCDS52148.1,GeneID:269878,GenBank:NP_001153872.1,MGI:MGI:2446294;Name=NP_001153872.1;gbkey=CDS;gene=Megf8;product=multiple epidermal growth factor-like domains protein 8 precursor;protein_id=NP_001153872.1;tag=RefSeq Select;extra_copy_number=0
CM058247.1	Liftoff	CDS	25218496	25218614	.	+	.	ID=cds-NP_001153872.1;Parent=rna-NM_001160400.1;Dbxref=CCDS:CCDS52148.1,GeneID:269878,GenBank:NP_001153872.1,MGI:MGI:2446294;Name=NP_001153872.1;gbkey=CDS;gene=Megf8;product=multiple epidermal growth factor-like domains protein 8 precursor;protein_id=NP_001153872.1;tag=RefSeq Select;extra_copy_number=0
CM058247.1	Liftoff	CDS	25218694	25218825	.	+	.	ID=cds-NP_001153872.1;Parent=rna-NM_001160400.1;Dbxref=CCDS:CCDS52148.1,GeneID:269878,GenBank:NP_001153872.1,MGI:MGI:2446294;Name=NP_001153872.1;gbkey=CDS;gene=Megf8;product=multiple epidermal growth factor-like domains protein 8 precursor;protein_id=NP_001153872.1;tag=RefSeq Select;extra_copy_number=0
CM058247.1	Liftoff	CDS	25218910	25219023	.	+	.	ID=cds-NP_001153872.1;Parent=rna-NM_001160400.1;Dbxref=CCDS:CCDS52148.1,GeneID:269878,GenBank:NP_001153872.1,MGI:MGI:2446294;Name=NP_001153872.1;gbkey=CDS;gene=Megf8;product=multiple epidermal growth factor-like domains protein 8 precursor;protein_id=NP_001153872.1;tag=RefSeq Select;extra_copy_number=0
CM058247.1	Liftoff	CDS	25219249	25219497	.	+	.	ID=cds-NP_001153872.1;Parent=rna-NM_001160400.1;Dbxref=CCDS:CCDS52148.1,GeneID:269878,GenBank:NP_001153872.1,MGI:MGI:2446294;Name=NP_001153872.1;gbkey=CDS;gene=Megf8;product=multiple epidermal growth factor-like domains protein 8 precursor;protein_id=NP_001153872.1;tag=RefSeq Select;extra_copy_number=0
CM058247.1	Liftoff	CDS	25219975	25220174	.	+	.	ID=cds-NP_001153872.1;Parent=rna-NM_001160400.1;Dbxref=CCDS:CCDS52148.1,GeneID:269878,GenBank:NP_001153872.1,MGI:MGI:2446294;Name=NP_001153872.1;gbkey=CDS;gene=Megf8;product=multiple epidermal growth factor-like domains protein 8 precursor;protein_id=NP_001153872.1;tag=RefSeq Select;extra_copy_number=0
CM058247.1	Liftoff	CDS	25220490	25220700	.	+	.	ID=cds-NP_001153872.1;Parent=rna-NM_001160400.1;Dbxref=CCDS:CCDS52148.1,GeneID:269878,GenBank:NP_001153872.1,MGI:MGI:2446294;Name=NP_001153872.1;gbkey=CDS;gene=Megf8;product=multiple epidermal growth factor-like domains protein 8 precursor;protein_id=NP_001153872.1;tag=RefSeq Select;extra_copy_number=0
CM058247.1	Liftoff	CDS	25220797	25221046	.	+	.	ID=cds-NP_001153872.1;Parent=rna-NM_001160400.1;Dbxref=CCDS:CCDS52148.1,GeneID:269878,GenBank:NP_001153872.1,MGI:MGI:2446294;Name=NP_001153872.1;gbkey=CDS;gene=Megf8;product=multiple epidermal growth factor-like domains protein 8 precursor;protein_id=NP_001153872.1;tag=RefSeq Select;extra_copy_number=0
CM058247.1	Liftoff	CDS	25221943	25222075	.	+	.	ID=cds-NP_001153872.1;Parent=rna-NM_001160400.1;Dbxref=CCDS:CCDS52148.1,GeneID:269878,GenBank:NP_001153872.1,MGI:MGI:2446294;Name=NP_001153872.1;gbkey=CDS;gene=Megf8;product=multiple epidermal growth factor-like domains protein 8 precursor;protein_id=NP_001153872.1;tag=RefSeq Select;extra_copy_number=0
CM058247.1	Liftoff	CDS	25224377	25224624	.	+	.	ID=cds-NP_001153872.1;Parent=rna-NM_001160400.1;Dbxref=CCDS:CCDS52148.1,GeneID:269878,GenBank:NP_001153872.1,MGI:MGI:2446294;Name=NP_001153872.1;gbkey=CDS;gene=Megf8;product=multiple epidermal growth factor-like domains protein 8 precursor;protein_id=NP_001153872.1;tag=RefSeq Select;extra_copy_number=0
CM058247.1	Liftoff	CDS	25224703	25224813	.	+	.	ID=cds-NP_001153872.1;Parent=rna-NM_001160400.1;Dbxref=CCDS:CCDS52148.1,GeneID:269878,GenBank:NP_001153872.1,MGI:MGI:2446294;Name=NP_001153872.1;gbkey=CDS;gene=Megf8;product=multiple epidermal growth factor-like domains protein 8 precursor;protein_id=NP_001153872.1;tag=RefSeq Select;extra_copy_number=0
CM058247.1	Liftoff	CDS	25224953	25225071	.	+	.	ID=cds-NP_001153872.1;Parent=rna-NM_001160400.1;Dbxref=CCDS:CCDS52148.1,GeneID:269878,GenBank:NP_001153872.1,MGI:MGI:2446294;Name=NP_001153872.1;gbkey=CDS;gene=Megf8;product=multiple epidermal growth factor-like domains protein 8 precursor;protein_id=NP_001153872.1;tag=RefSeq Select;extra_copy_number=0
CM058247.1	Liftoff	CDS	25225593	25225800	.	+	.	ID=cds-NP_001153872.1;Parent=rna-NM_001160400.1;Dbxref=CCDS:CCDS52148.1,GeneID:269878,GenBank:NP_001153872.1,MGI:MGI:2446294;Name=NP_001153872.1;gbkey=CDS;gene=Megf8;product=multiple epidermal growth factor-like domains protein 8 precursor;protein_id=NP_001153872.1;tag=RefSeq Select;extra_copy_number=0
CM058247.1	Liftoff	CDS	25226501	25226681	.	+	.	ID=cds-NP_001153872.1;Parent=rna-NM_001160400.1;Dbxref=CCDS:CCDS52148.1,GeneID:269878,GenBank:NP_001153872.1,MGI:MGI:2446294;Name=NP_001153872.1;gbkey=CDS;gene=Megf8;product=multiple epidermal growth factor-like domains protein 8 precursor;protein_id=NP_001153872.1;tag=RefSeq Select;extra_copy_number=0
CM058247.1	Liftoff	CDS	25227192	25227355	.	+	.	ID=cds-NP_001153872.1;Parent=rna-NM_001160400.1;Dbxref=CCDS:CCDS52148.1,GeneID:269878,GenBank:NP_001153872.1,MGI:MGI:2446294;Name=NP_001153872.1;gbkey=CDS;gene=Megf8;product=multiple epidermal growth factor-like domains protein 8 precursor;protein_id=NP_001153872.1;tag=RefSeq Select;extra_copy_number=0
CM058247.1	Liftoff	CDS	25227932	25228076	.	+	.	ID=cds-NP_001153872.1;Parent=rna-NM_001160400.1;Dbxref=CCDS:CCDS52148.1,GeneID:269878,GenBank:NP_001153872.1,MGI:MGI:2446294;Name=NP_001153872.1;gbkey=CDS;gene=Megf8;product=multiple epidermal growth factor-like domains protein 8 precursor;protein_id=NP_001153872.1;tag=RefSeq Select;extra_copy_number=0
CM058247.1	Liftoff	CDS	25232003	25232234	.	+	.	ID=cds-NP_001153872.1;Parent=rna-NM_001160400.1;Dbxref=CCDS:CCDS52148.1,GeneID:269878,GenBank:NP_001153872.1,MGI:MGI:2446294;Name=NP_001153872.1;gbkey=CDS;gene=Megf8;product=multiple epidermal growth factor-like domains protein 8 precursor;protein_id=NP_001153872.1;tag=RefSeq Select;extra_copy_number=0
CM058247.1	Liftoff	CDS	25233290	25233413	.	+	.	ID=cds-NP_001153872.1;Parent=rna-NM_001160400.1;Dbxref=CCDS:CCDS52148.1,GeneID:269878,GenBank:NP_001153872.1,MGI:MGI:2446294;Name=NP_001153872.1;gbkey=CDS;gene=Megf8;product=multiple epidermal growth factor-like domains protein 8 precursor;protein_id=NP_001153872.1;tag=RefSeq Select;extra_copy_number=0
CM058247.1	Liftoff	CDS	25233579	25233792	.	+	.	ID=cds-NP_001153872.1;Parent=rna-NM_001160400.1;Dbxref=CCDS:CCDS52148.1,GeneID:269878,GenBank:NP_001153872.1,MGI:MGI:2446294;Name=NP_001153872.1;gbkey=CDS;gene=Megf8;product=multiple epidermal growth factor-like domains protein 8 precursor;protein_id=NP_001153872.1;tag=RefSeq Select;extra_copy_number=0
CM058247.1	Liftoff	CDS	25234011	25234225	.	+	.	ID=cds-NP_001153872.1;Parent=rna-NM_001160400.1;Dbxref=CCDS:CCDS52148.1,GeneID:269878,GenBank:NP_001153872.1,MGI:MGI:2446294;Name=NP_001153872.1;gbkey=CDS;gene=Megf8;product=multiple epidermal growth factor-like domains protein 8 precursor;protein_id=NP_001153872.1;tag=RefSeq Select;extra_copy_number=0
CM058247.1	Liftoff	CDS	25236522	25236729	.	+	.	ID=cds-NP_001153872.1;Parent=rna-NM_001160400.1;Dbxref=CCDS:CCDS52148.1,GeneID:269878,GenBank:NP_001153872.1,MGI:MGI:2446294;Name=NP_001153872.1;gbkey=CDS;gene=Megf8;product=multiple epidermal growth factor-like domains protein 8 precursor;protein_id=NP_001153872.1;tag=RefSeq Select;extra_copy_number=0
CM058247.1	Liftoff	CDS	25236893	25237052	.	+	.	ID=cds-NP_001153872.1;Parent=rna-NM_001160400.1;Dbxref=CCDS:CCDS52148.1,GeneID:269878,GenBank:NP_001153872.1,MGI:MGI:2446294;Name=NP_001153872.1;gbkey=CDS;gene=Megf8;product=multiple epidermal growth factor-like domains protein 8 precursor;protein_id=NP_001153872.1;tag=RefSeq Select;extra_copy_number=0
CM058247.1	Liftoff	CDS	25237331	25237523	.	+	.	ID=cds-NP_001153872.1;Parent=rna-NM_001160400.1;Dbxref=CCDS:CCDS52148.1,GeneID:269878,GenBank:NP_001153872.1,MGI:MGI:2446294;Name=NP_001153872.1;gbkey=CDS;gene=Megf8;product=multiple epidermal growth factor-like domains protein 8 precursor;protein_id=NP_001153872.1;tag=RefSeq Select;extra_copy_number=0
CM058247.1	Liftoff	CDS	25238020	25238190	.	+	.	ID=cds-NP_001153872.1;Parent=rna-NM_001160400.1;Dbxref=CCDS:CCDS52148.1,GeneID:269878,GenBank:NP_001153872.1,MGI:MGI:2446294;Name=NP_001153872.1;gbkey=CDS;gene=Megf8;product=multiple epidermal growth factor-like domains protein 8 precursor;protein_id=NP_001153872.1;tag=RefSeq Select;extra_copy_number=0
CM058247.1	Liftoff	CDS	25238386	25238516	.	+	.	ID=cds-NP_001153872.1;Parent=rna-NM_001160400.1;Dbxref=CCDS:CCDS52148.1,GeneID:269878,GenBank:NP_001153872.1,MGI:MGI:2446294;Name=NP_001153872.1;gbkey=CDS;gene=Megf8;product=multiple epidermal growth factor-like domains protein 8 precursor;protein_id=NP_001153872.1;tag=RefSeq Select;extra_copy_number=0
CM058247.1	Liftoff	CDS	25238931	25239063	.	+	.	ID=cds-NP_001153872.1;Parent=rna-NM_001160400.1;Dbxref=CCDS:CCDS52148.1,GeneID:269878,GenBank:NP_001153872.1,MGI:MGI:2446294;Name=NP_001153872.1;gbkey=CDS;gene=Megf8;product=multiple epidermal growth factor-like domains protein 8 precursor;protein_id=NP_001153872.1;tag=RefSeq Select;extra_copy_number=0
CM058247.1	Liftoff	CDS	25241599	25242867	.	+	.	ID=cds-NP_001153872.1;Parent=rna-NM_001160400.1;Dbxref=CCDS:CCDS52148.1,GeneID:269878,GenBank:NP_001153872.1,MGI:MGI:2446294;Name=NP_001153872.1;gbkey=CDS;gene=Megf8;product=multiple epidermal growth factor-like domains protein 8 precursor;protein_id=NP_001153872.1;tag=RefSeq Select;extra_copy_number=0
CM058247.1	Liftoff	gene	25245893	25248001	.	-	.	ID=gene-Cnfn;Dbxref=GeneID:72383,MGI:MGI:1919633;Name=Cnfn;description=cornifelin;gbkey=Gene;gene=Cnfn;gene_biotype=protein_coding;gene_synonym=2210418J09Rik;coverage=1.0;sequence_ID=1.0;valid_ORFs=2;extra_copy_number=0;copy_num_ID=gene-Cnfn_0
CM058247.1	Liftoff	mRNA	25245893	25248001	.	-	.	ID=rna-NM_001081375.1;Parent=gene-Cnfn;Dbxref=GeneID:72383,GenBank:NM_001081375.1,MGI:MGI:1919633;Name=NM_001081375.1;gbkey=mRNA;gene=Cnfn;product=cornifelin%2C transcript variant 2;tag=RefSeq Select;transcript_id=NM_001081375.1;matches_ref_protein=True;valid_ORF=True;extra_copy_number=0
CM058247.1	Liftoff	exon	25245893	25246114	.	-	.	ID=exon-NM_001081375.1-4;Parent=rna-NM_001081375.1;Dbxref=GeneID:72383,GenBank:NM_001081375.1,MGI:MGI:1919633;gbkey=mRNA;gene=Cnfn;product=cornifelin%2C transcript variant 2;tag=RefSeq Select;transcript_id=NM_001081375.1;extra_copy_number=0
CM058247.1	Liftoff	exon	25246243	25246379	.	-	.	ID=exon-NM_001081375.1-3;Parent=rna-NM_001081375.1;Dbxref=GeneID:72383,GenBank:NM_001081375.1,MGI:MGI:1919633;gbkey=mRNA;gene=Cnfn;product=cornifelin%2C transcript variant 2;tag=RefSeq Select;transcript_id=NM_001081375.1;extra_copy_number=0
CM058247.1	Liftoff	exon	25246643	25246753	.	-	.	ID=exon-NM_001081375.1-2;Parent=rna-NM_001081375.1;Dbxref=GeneID:72383,GenBank:NM_001081375.1,MGI:MGI:1919633;gbkey=mRNA;gene=Cnfn;product=cornifelin%2C transcript variant 2;tag=RefSeq Select;transcript_id=NM_001081375.1;extra_copy_number=0
CM058247.1	Liftoff	exon	25247942	25248001	.	-	.	ID=exon-NM_001081375.1-1;Parent=rna-NM_001081375.1;Dbxref=GeneID:72383,GenBank:NM_001081375.1,MGI:MGI:1919633;gbkey=mRNA;gene=Cnfn;product=cornifelin%2C transcript variant 2;tag=RefSeq Select;transcript_id=NM_001081375.1;extra_copy_number=0
CM058247.1	Liftoff	CDS	25246025	25246114	.	-	.	ID=cds-NP_001074844.1;Parent=rna-NM_001081375.1;Dbxref=CCDS:CCDS39838.1,GeneID:72383,GenBank:NP_001074844.1,MGI:MGI:1919633;Name=NP_001074844.1;Note=isoform 2 is encoded by transcript variant 2;gbkey=CDS;gene=Cnfn;product=cornifelin isoform 2;protein_id=NP_001074844.1;tag=RefSeq Select;extra_copy_number=0
CM058247.1	Liftoff	CDS	25246243	25246379	.	-	.	ID=cds-NP_001074844.1;Parent=rna-NM_001081375.1;Dbxref=CCDS:CCDS39838.1,GeneID:72383,GenBank:NP_001074844.1,MGI:MGI:1919633;Name=NP_001074844.1;Note=isoform 2 is encoded by transcript variant 2;gbkey=CDS;gene=Cnfn;product=cornifelin isoform 2;protein_id=NP_001074844.1;tag=RefSeq Select;extra_copy_number=0
CM058247.1	Liftoff	CDS	25246643	25246751	.	-	.	ID=cds-NP_001074844.1;Parent=rna-NM_001081375.1;Dbxref=CCDS:CCDS39838.1,GeneID:72383,GenBank:NP_001074844.1,MGI:MGI:1919633;Name=NP_001074844.1;Note=isoform 2 is encoded by transcript variant 2;gbkey=CDS;gene=Cnfn;product=cornifelin isoform 2;protein_id=NP_001074844.1;tag=RefSeq Select;extra_copy_number=0
CM058247.1	Liftoff	mRNA	25245893	25248001	.	-	.	ID=rna-NM_028219.1;Parent=gene-Cnfn;Dbxref=GeneID:72383,GenBank:NM_028219.1,MGI:MGI:1919633;Name=NM_028219.1;gbkey=mRNA;gene=Cnfn;product=cornifelin%2C transcript variant 1;transcript_id=NM_028219.1;matches_ref_protein=True;valid_ORF=True;extra_copy_number=0
CM058247.1	Liftoff	exon	25245893	25246114	.	-	.	ID=exon-NM_028219.1-5;Parent=rna-NM_028219.1;Dbxref=GeneID:72383,GenBank:NM_028219.1,MGI:MGI:1919633;gbkey=mRNA;gene=Cnfn;product=cornifelin%2C transcript variant 1;transcript_id=NM_028219.1;extra_copy_number=0
CM058247.1	Liftoff	exon	25246243	25246379	.	-	.	ID=exon-NM_028219.1-4;Parent=rna-NM_028219.1;Dbxref=GeneID:72383,GenBank:NM_028219.1,MGI:MGI:1919633;gbkey=mRNA;gene=Cnfn;product=cornifelin%2C transcript variant 1;transcript_id=NM_028219.1;extra_copy_number=0
CM058247.1	Liftoff	exon	25246643	25246753	.	-	.	ID=exon-NM_028219.1-3;Parent=rna-NM_028219.1;Dbxref=GeneID:72383,GenBank:NM_028219.1,MGI:MGI:1919633;gbkey=mRNA;gene=Cnfn;product=cornifelin%2C transcript variant 1;transcript_id=NM_028219.1;extra_copy_number=0
CM058247.1	Liftoff	exon	25247192	25247384	.	-	.	ID=exon-NM_028219.1-2;Parent=rna-NM_028219.1;Dbxref=GeneID:72383,GenBank:NM_028219.1,MGI:MGI:1919633;gbkey=mRNA;gene=Cnfn;product=cornifelin%2C transcript variant 1;transcript_id=NM_028219.1;extra_copy_number=0
CM058247.1	Liftoff	exon	25247942	25248001	.	-	.	ID=exon-NM_028219.1-1;Parent=rna-NM_028219.1;Dbxref=GeneID:72383,GenBank:NM_028219.1,MGI:MGI:1919633;gbkey=mRNA;gene=Cnfn;product=cornifelin%2C transcript variant 1;transcript_id=NM_028219.1;extra_copy_number=0
CM058247.1	Liftoff	CDS	25246025	25246114	.	-	.	ID=cds-NP_082495.1;Parent=rna-NM_028219.1;Dbxref=CCDS:CCDS52149.1,GeneID:72383,GenBank:NP_082495.1,MGI:MGI:1919633;Name=NP_082495.1;Note=isoform 1 is encoded by transcript variant 1;gbkey=CDS;gene=Cnfn;product=cornifelin isoform 1;protein_id=NP_082495.1;extra_copy_number=0
CM058247.1	Liftoff	CDS	25246243	25246379	.	-	.	ID=cds-NP_082495.1;Parent=rna-NM_028219.1;Dbxref=CCDS:CCDS52149.1,GeneID:72383,GenBank:NP_082495.1,MGI:MGI:1919633;Name=NP_082495.1;Note=isoform 1 is encoded by transcript variant 1;gbkey=CDS;gene=Cnfn;product=cornifelin isoform 1;protein_id=NP_082495.1;extra_copy_number=0
CM058247.1	Liftoff	CDS	25246643	25246753	.	-	.	ID=cds-NP_082495.1;Parent=rna-NM_028219.1;Dbxref=CCDS:CCDS52149.1,GeneID:72383,GenBank:NP_082495.1,MGI:MGI:1919633;Name=NP_082495.1;Note=isoform 1 is encoded by transcript variant 1;gbkey=CDS;gene=Cnfn;product=cornifelin isoform 1;protein_id=NP_082495.1;extra_copy_number=0
CM058247.1	Liftoff	CDS	25247192	25247228	.	-	.	ID=cds-NP_082495.1;Parent=rna-NM_028219.1;Dbxref=CCDS:CCDS52149.1,GeneID:72383,GenBank:NP_082495.1,MGI:MGI:1919633;Name=NP_082495.1;Note=isoform 1 is encoded by transcript variant 1;gbkey=CDS;gene=Cnfn;product=cornifelin isoform 1;protein_id=NP_082495.1;extra_copy_number=0
CM058247.1	Liftoff	gene	25255096	25444740	.	+	.	ID=gene-4732471J01Rik;Dbxref=GeneID:654804,MGI:MGI:3603586;Name=4732471J01Rik;description=RIKEN cDNA 4732471J01 gene;gbkey=Gene;gene=4732471J01Rik;gene_biotype=lncRNA;coverage=1.0;sequence_ID=0.999;extra_copy_number=0;copy_num_ID=gene-4732471J01Rik_0
CM058247.1	Liftoff	lnc_RNA	25255096	25317842	.	+	.	ID=rna-NR_073027.1;Parent=gene-4732471J01Rik;Dbxref=GeneID:654804,GenBank:NR_073027.1,MGI:MGI:3603586;Name=NR_073027.1;gbkey=ncRNA;gene=4732471J01Rik;product=RIKEN cDNA 4732471J01 gene%2C transcript variant 2;transcript_id=NR_073027.1;extra_copy_number=0
CM058247.1	Liftoff	exon	25255096	25255147	.	+	.	ID=exon-NR_073027.1-1;Parent=rna-NR_073027.1;Dbxref=GeneID:654804,GenBank:NR_073027.1,MGI:MGI:3603586;gbkey=ncRNA;gene=4732471J01Rik;product=RIKEN cDNA 4732471J01 gene%2C transcript variant 2;transcript_id=NR_073027.1;extra_copy_number=0
CM058247.1	Liftoff	exon	25272990	25274231	.	+	.	ID=exon-NR_073027.1-2;Parent=rna-NR_073027.1;Dbxref=GeneID:654804,GenBank:NR_073027.1,MGI:MGI:3603586;gbkey=ncRNA;gene=4732471J01Rik;product=RIKEN cDNA 4732471J01 gene%2C transcript variant 2;transcript_id=NR_073027.1;extra_copy_number=0
CM058247.1	Liftoff	exon	25274607	25274842	.	+	.	ID=exon-NR_073027.1-3;Parent=rna-NR_073027.1;Dbxref=GeneID:654804,GenBank:NR_073027.1,MGI:MGI:3603586;gbkey=ncRNA;gene=4732471J01Rik;product=RIKEN cDNA 4732471J01 gene%2C transcript variant 2;transcript_id=NR_073027.1;extra_copy_number=0
CM058247.1	Liftoff	exon	25274969	25275185	.	+	.	ID=exon-NR_073027.1-4;Parent=rna-NR_073027.1;Dbxref=GeneID:654804,GenBank:NR_073027.1,MGI:MGI:3603586;gbkey=ncRNA;gene=4732471J01Rik;product=RIKEN cDNA 4732471J01 gene%2C transcript variant 2;transcript_id=NR_073027.1;extra_copy_number=0
CM058247.1	Liftoff	exon	25295694	25295802	.	+	.	ID=exon-NR_073027.1-5;Parent=rna-NR_073027.1;Dbxref=GeneID:654804,GenBank:NR_073027.1,MGI:MGI:3603586;gbkey=ncRNA;gene=4732471J01Rik;product=RIKEN cDNA 4732471J01 gene%2C transcript variant 2;transcript_id=NR_073027.1;extra_copy_number=0
CM058247.1	Liftoff	exon	25317270	25317842	.	+	.	ID=exon-NR_073027.1-6;Parent=rna-NR_073027.1;Dbxref=GeneID:654804,GenBank:NR_073027.1,MGI:MGI:3603586;gbkey=ncRNA;gene=4732471J01Rik;product=RIKEN cDNA 4732471J01 gene%2C transcript variant 2;transcript_id=NR_073027.1;extra_copy_number=0
CM058247.1	Liftoff	lnc_RNA	25255096	25264011	.	+	.	ID=rna-NR_073028.1;Parent=gene-4732471J01Rik;Dbxref=GeneID:654804,GenBank:NR_073028.1,MGI:MGI:3603586;Name=NR_073028.1;gbkey=ncRNA;gene=4732471J01Rik;product=RIKEN cDNA 4732471J01 gene%2C transcript variant 3;transcript_id=NR_073028.1;extra_copy_number=0
CM058247.1	Liftoff	exon	25255096	25255147	.	+	.	ID=exon-NR_073028.1-1;Parent=rna-NR_073028.1;Dbxref=GeneID:654804,GenBank:NR_073028.1,MGI:MGI:3603586;gbkey=ncRNA;gene=4732471J01Rik;product=RIKEN cDNA 4732471J01 gene%2C transcript variant 3;transcript_id=NR_073028.1;extra_copy_number=0
CM058247.1	Liftoff	exon	25256260	25256382	.	+	.	ID=exon-NR_073028.1-2;Parent=rna-NR_073028.1;Dbxref=GeneID:654804,GenBank:NR_073028.1,MGI:MGI:3603586;gbkey=ncRNA;gene=4732471J01Rik;product=RIKEN cDNA 4732471J01 gene%2C transcript variant 3;transcript_id=NR_073028.1;extra_copy_number=0
CM058247.1	Liftoff	exon	25256663	25256732	.	+	.	ID=exon-NR_073028.1-3;Parent=rna-NR_073028.1;Dbxref=GeneID:654804,GenBank:NR_073028.1,MGI:MGI:3603586;gbkey=ncRNA;gene=4732471J01Rik;product=RIKEN cDNA 4732471J01 gene%2C transcript variant 3;transcript_id=NR_073028.1;extra_copy_number=0
CM058247.1	Liftoff	exon	25261876	25262014	.	+	.	ID=exon-NR_073028.1-4;Parent=rna-NR_073028.1;Dbxref=GeneID:654804,GenBank:NR_073028.1,MGI:MGI:3603586;gbkey=ncRNA;gene=4732471J01Rik;product=RIKEN cDNA 4732471J01 gene%2C transcript variant 3;transcript_id=NR_073028.1;extra_copy_number=0
CM058247.1	Liftoff	exon	25263072	25263159	.	+	.	ID=exon-NR_073028.1-5;Parent=rna-NR_073028.1;Dbxref=GeneID:654804,GenBank:NR_073028.1,MGI:MGI:3603586;gbkey=ncRNA;gene=4732471J01Rik;product=RIKEN cDNA 4732471J01 gene%2C transcript variant 3;transcript_id=NR_073028.1;extra_copy_number=0
CM058247.1	Liftoff	exon	25263329	25263577	.	+	.	ID=exon-NR_073028.1-6;Parent=rna-NR_073028.1;Dbxref=GeneID:654804,GenBank:NR_073028.1,MGI:MGI:3603586;gbkey=ncRNA;gene=4732471J01Rik;product=RIKEN cDNA 4732471J01 gene%2C transcript variant 3;transcript_id=NR_073028.1;extra_copy_number=0
CM058247.1	Liftoff	exon	25263740	25264011	.	+	.	ID=exon-NR_073028.1-7;Parent=rna-NR_073028.1;Dbxref=GeneID:654804,GenBank:NR_073028.1,MGI:MGI:3603586;gbkey=ncRNA;gene=4732471J01Rik;product=RIKEN cDNA 4732471J01 gene%2C transcript variant 3;transcript_id=NR_073028.1;extra_copy_number=0
CM058247.1	Liftoff	lnc_RNA	25272990	25444740	.	+	.	ID=rna-NR_015569.3;Parent=gene-4732471J01Rik;Dbxref=GeneID:654804,GenBank:NR_015569.3,MGI:MGI:3603586;Name=NR_015569.3;gbkey=ncRNA;gene=4732471J01Rik;product=RIKEN cDNA 4732471J01 gene%2C transcript variant 1;transcript_id=NR_015569.3;extra_copy_number=0
CM058247.1	Liftoff	exon	25272990	25274231	.	+	.	ID=exon-NR_015569.3-1;Parent=rna-NR_015569.3;Dbxref=GeneID:654804,GenBank:NR_015569.3,MGI:MGI:3603586;gbkey=ncRNA;gene=4732471J01Rik;product=RIKEN cDNA 4732471J01 gene%2C transcript variant 1;transcript_id=NR_015569.3;extra_copy_number=0
CM058247.1	Liftoff	exon	25274607	25274668	.	+	.	ID=exon-NR_015569.3-2;Parent=rna-NR_015569.3;Dbxref=GeneID:654804,GenBank:NR_015569.3,MGI:MGI:3603586;gbkey=ncRNA;gene=4732471J01Rik;product=RIKEN cDNA 4732471J01 gene%2C transcript variant 1;transcript_id=NR_015569.3;extra_copy_number=0
CM058247.1	Liftoff	exon	25274969	25275255	.	+	.	ID=exon-NR_015569.3-3;Parent=rna-NR_015569.3;Dbxref=GeneID:654804,GenBank:NR_015569.3,MGI:MGI:3603586;gbkey=ncRNA;gene=4732471J01Rik;product=RIKEN cDNA 4732471J01 gene%2C transcript variant 1;transcript_id=NR_015569.3;extra_copy_number=0
CM058247.1	Liftoff	exon	25295694	25295802	.	+	.	ID=exon-NR_015569.3-4;Parent=rna-NR_015569.3;Dbxref=GeneID:654804,GenBank:NR_015569.3,MGI:MGI:3603586;gbkey=ncRNA;gene=4732471J01Rik;product=RIKEN cDNA 4732471J01 gene%2C transcript variant 1;transcript_id=NR_015569.3;extra_copy_number=0
CM058247.1	Liftoff	exon	25409381	25409471	.	+	.	ID=exon-NR_015569.3-5;Parent=rna-NR_015569.3;Dbxref=GeneID:654804,GenBank:NR_015569.3,MGI:MGI:3603586;gbkey=ncRNA;gene=4732471J01Rik;product=RIKEN cDNA 4732471J01 gene%2C transcript variant 1;transcript_id=NR_015569.3;extra_copy_number=0
CM058247.1	Liftoff	exon	25409605	25409776	.	+	.	ID=exon-NR_015569.3-6;Parent=rna-NR_015569.3;Dbxref=GeneID:654804,GenBank:NR_015569.3,MGI:MGI:3603586;gbkey=ncRNA;gene=4732471J01Rik;product=RIKEN cDNA 4732471J01 gene%2C transcript variant 1;transcript_id=NR_015569.3;extra_copy_number=0
CM058247.1	Liftoff	exon	25444115	25444740	.	+	.	ID=exon-NR_015569.3-7;Parent=rna-NR_015569.3;Dbxref=GeneID:654804,GenBank:NR_015569.3,MGI:MGI:3603586;gbkey=ncRNA;gene=4732471J01Rik;product=RIKEN cDNA 4732471J01 gene%2C transcript variant 1;transcript_id=NR_015569.3;extra_copy_number=0
CM058247.1	Liftoff	gene	25257804	25276765	.	-	.	ID=gene-Lipe;Dbxref=GeneID:16890,MGI:MGI:96790;Name=Lipe;description=lipase%2C hormone sensitive;gbkey=Gene;gene=Lipe;gene_biotype=protein_coding;gene_synonym=4933403G17Rik,HSL,REH;coverage=1.0;sequence_ID=1.0;valid_ORFs=6;extra_copy_number=0;copy_num_ID=gene-Lipe_0
CM058247.1	Liftoff	mRNA	25257804	25268389	.	-	.	ID=rna-NM_001039507.2;Parent=gene-Lipe;Dbxref=GeneID:16890,GenBank:NM_001039507.2,MGI:MGI:96790;Name=NM_001039507.2;gbkey=mRNA;gene=Lipe;product=lipase%2C hormone sensitive%2C transcript variant 2;tag=RefSeq Select;transcript_id=NM_001039507.2;matches_ref_protein=True;valid_ORF=True;extra_copy_number=0
CM058247.1	Liftoff	exon	25257804	25258450	.	-	.	ID=exon-NM_001039507.2-10;Parent=rna-NM_001039507.2;Dbxref=GeneID:16890,GenBank:NM_001039507.2,MGI:MGI:96790;gbkey=mRNA;gene=Lipe;product=lipase%2C hormone sensitive%2C transcript variant 2;tag=RefSeq Select;transcript_id=NM_001039507.2;extra_copy_number=0
CM058247.1	Liftoff	exon	25258803	25259233	.	-	.	ID=exon-NM_001039507.2-9;Parent=rna-NM_001039507.2;Dbxref=GeneID:16890,GenBank:NM_001039507.2,MGI:MGI:96790;gbkey=mRNA;gene=Lipe;product=lipase%2C hormone sensitive%2C transcript variant 2;tag=RefSeq Select;transcript_id=NM_001039507.2;extra_copy_number=0
CM058247.1	Liftoff	exon	25261428	25261604	.	-	.	ID=exon-NM_001039507.2-8;Parent=rna-NM_001039507.2;Dbxref=GeneID:16890,GenBank:NM_001039507.2,MGI:MGI:96790;gbkey=mRNA;gene=Lipe;product=lipase%2C hormone sensitive%2C transcript variant 2;tag=RefSeq Select;transcript_id=NM_001039507.2;extra_copy_number=0
CM058247.1	Liftoff	exon	25261730	25261957	.	-	.	ID=exon-NM_001039507.2-7;Parent=rna-NM_001039507.2;Dbxref=GeneID:16890,GenBank:NM_001039507.2,MGI:MGI:96790;gbkey=mRNA;gene=Lipe;product=lipase%2C hormone sensitive%2C transcript variant 2;tag=RefSeq Select;transcript_id=NM_001039507.2;extra_copy_number=0
CM058247.1	Liftoff	exon	25262650	25262941	.	-	.	ID=exon-NM_001039507.2-6;Parent=rna-NM_001039507.2;Dbxref=GeneID:16890,GenBank:NM_001039507.2,MGI:MGI:96790;gbkey=mRNA;gene=Lipe;product=lipase%2C hormone sensitive%2C transcript variant 2;tag=RefSeq Select;transcript_id=NM_001039507.2;extra_copy_number=0
CM058247.1	Liftoff	exon	25263057	25263242	.	-	.	ID=exon-NM_001039507.2-5;Parent=rna-NM_001039507.2;Dbxref=GeneID:16890,GenBank:NM_001039507.2,MGI:MGI:96790;gbkey=mRNA;gene=Lipe;product=lipase%2C hormone sensitive%2C transcript variant 2;tag=RefSeq Select;transcript_id=NM_001039507.2;extra_copy_number=0
CM058247.1	Liftoff	exon	25263457	25263602	.	-	.	ID=exon-NM_001039507.2-4;Parent=rna-NM_001039507.2;Dbxref=GeneID:16890,GenBank:NM_001039507.2,MGI:MGI:96790;gbkey=mRNA;gene=Lipe;product=lipase%2C hormone sensitive%2C transcript variant 2;tag=RefSeq Select;transcript_id=NM_001039507.2;extra_copy_number=0
CM058247.1	Liftoff	exon	25263714	25263804	.	-	.	ID=exon-NM_001039507.2-3;Parent=rna-NM_001039507.2;Dbxref=GeneID:16890,GenBank:NM_001039507.2,MGI:MGI:96790;gbkey=mRNA;gene=Lipe;product=lipase%2C hormone sensitive%2C transcript variant 2;tag=RefSeq Select;transcript_id=NM_001039507.2;extra_copy_number=0
CM058247.1	Liftoff	exon	25266395	25266930	.	-	.	ID=exon-NM_001039507.2-2;Parent=rna-NM_001039507.2;Dbxref=GeneID:16890,GenBank:NM_001039507.2,MGI:MGI:96790;gbkey=mRNA;gene=Lipe;product=lipase%2C hormone sensitive%2C transcript variant 2;tag=RefSeq Select;transcript_id=NM_001039507.2;extra_copy_number=0
CM058247.1	Liftoff	exon	25268339	25268389	.	-	.	ID=exon-NM_001039507.2-1;Parent=rna-NM_001039507.2;Dbxref=GeneID:16890,GenBank:NM_001039507.2,MGI:MGI:96790;gbkey=mRNA;gene=Lipe;product=lipase%2C hormone sensitive%2C transcript variant 2;tag=RefSeq Select;transcript_id=NM_001039507.2;extra_copy_number=0
CM058247.1	Liftoff	CDS	25258238	25258450	.	-	.	ID=cds-NP_001034596.1;Parent=rna-NM_001039507.2;Dbxref=CCDS:CCDS20982.1,GeneID:16890,GenBank:NP_001034596.1,MGI:MGI:96790;Name=NP_001034596.1;Note=isoform 2 is encoded by transcript variant 2;gbkey=CDS;gene=Lipe;product=hormone-sensitive lipase isoform 2;protein_id=NP_001034596.1;tag=RefSeq Select;extra_copy_number=0
CM058247.1	Liftoff	CDS	25258803	25259233	.	-	.	ID=cds-NP_001034596.1;Parent=rna-NM_001039507.2;Dbxref=CCDS:CCDS20982.1,GeneID:16890,GenBank:NP_001034596.1,MGI:MGI:96790;Name=NP_001034596.1;Note=isoform 2 is encoded by transcript variant 2;gbkey=CDS;gene=Lipe;product=hormone-sensitive lipase isoform 2;protein_id=NP_001034596.1;tag=RefSeq Select;extra_copy_number=0
CM058247.1	Liftoff	CDS	25261428	25261604	.	-	.	ID=cds-NP_001034596.1;Parent=rna-NM_001039507.2;Dbxref=CCDS:CCDS20982.1,GeneID:16890,GenBank:NP_001034596.1,MGI:MGI:96790;Name=NP_001034596.1;Note=isoform 2 is encoded by transcript variant 2;gbkey=CDS;gene=Lipe;product=hormone-sensitive lipase isoform 2;protein_id=NP_001034596.1;tag=RefSeq Select;extra_copy_number=0
CM058247.1	Liftoff	CDS	25261730	25261957	.	-	.	ID=cds-NP_001034596.1;Parent=rna-NM_001039507.2;Dbxref=CCDS:CCDS20982.1,GeneID:16890,GenBank:NP_001034596.1,MGI:MGI:96790;Name=NP_001034596.1;Note=isoform 2 is encoded by transcript variant 2;gbkey=CDS;gene=Lipe;product=hormone-sensitive lipase isoform 2;protein_id=NP_001034596.1;tag=RefSeq Select;extra_copy_number=0
CM058247.1	Liftoff	CDS	25262650	25262941	.	-	.	ID=cds-NP_001034596.1;Parent=rna-NM_001039507.2;Dbxref=CCDS:CCDS20982.1,GeneID:16890,GenBank:NP_001034596.1,MGI:MGI:96790;Name=NP_001034596.1;Note=isoform 2 is encoded by transcript variant 2;gbkey=CDS;gene=Lipe;product=hormone-sensitive lipase isoform 2;protein_id=NP_001034596.1;tag=RefSeq Select;extra_copy_number=0
CM058247.1	Liftoff	CDS	25263057	25263242	.	-	.	ID=cds-NP_001034596.1;Parent=rna-NM_001039507.2;Dbxref=CCDS:CCDS20982.1,GeneID:16890,GenBank:NP_001034596.1,MGI:MGI:96790;Name=NP_001034596.1;Note=isoform 2 is encoded by transcript variant 2;gbkey=CDS;gene=Lipe;product=hormone-sensitive lipase isoform 2;protein_id=NP_001034596.1;tag=RefSeq Select;extra_copy_number=0
CM058247.1	Liftoff	CDS	25263457	25263602	.	-	.	ID=cds-NP_001034596.1;Parent=rna-NM_001039507.2;Dbxref=CCDS:CCDS20982.1,GeneID:16890,GenBank:NP_001034596.1,MGI:MGI:96790;Name=NP_001034596.1;Note=isoform 2 is encoded by transcript variant 2;gbkey=CDS;gene=Lipe;product=hormone-sensitive lipase isoform 2;protein_id=NP_001034596.1;tag=RefSeq Select;extra_copy_number=0
CM058247.1	Liftoff	CDS	25263714	25263804	.	-	.	ID=cds-NP_001034596.1;Parent=rna-NM_001039507.2;Dbxref=CCDS:CCDS20982.1,GeneID:16890,GenBank:NP_001034596.1,MGI:MGI:96790;Name=NP_001034596.1;Note=isoform 2 is encoded by transcript variant 2;gbkey=CDS;gene=Lipe;product=hormone-sensitive lipase isoform 2;protein_id=NP_001034596.1;tag=RefSeq Select;extra_copy_number=0
CM058247.1	Liftoff	CDS	25266395	25266910	.	-	.	ID=cds-NP_001034596.1;Parent=rna-NM_001039507.2;Dbxref=CCDS:CCDS20982.1,GeneID:16890,GenBank:NP_001034596.1,MGI:MGI:96790;Name=NP_001034596.1;Note=isoform 2 is encoded by transcript variant 2;gbkey=CDS;gene=Lipe;product=hormone-sensitive lipase isoform 2;protein_id=NP_001034596.1;tag=RefSeq Select;extra_copy_number=0
CM058247.1	Liftoff	mRNA	25257804	25274265	.	-	.	ID=rna-NM_010719.5;Parent=gene-Lipe;Dbxref=GeneID:16890,GenBank:NM_010719.5,MGI:MGI:96790;Name=NM_010719.5;gbkey=mRNA;gene=Lipe;product=lipase%2C hormone sensitive%2C transcript variant 1;transcript_id=NM_010719.5;matches_ref_protein=True;valid_ORF=True;extra_copy_number=0
CM058247.1	Liftoff	exon	25257804	25258450	.	-	.	ID=exon-NM_010719.5-10;Parent=rna-NM_010719.5;Dbxref=GeneID:16890,GenBank:NM_010719.5,MGI:MGI:96790;gbkey=mRNA;gene=Lipe;product=lipase%2C hormone sensitive%2C transcript variant 1;transcript_id=NM_010719.5;extra_copy_number=0
CM058247.1	Liftoff	exon	25258803	25259233	.	-	.	ID=exon-NM_010719.5-9;Parent=rna-NM_010719.5;Dbxref=GeneID:16890,GenBank:NM_010719.5,MGI:MGI:96790;gbkey=mRNA;gene=Lipe;product=lipase%2C hormone sensitive%2C transcript variant 1;transcript_id=NM_010719.5;extra_copy_number=0
CM058247.1	Liftoff	exon	25261428	25261604	.	-	.	ID=exon-NM_010719.5-8;Parent=rna-NM_010719.5;Dbxref=GeneID:16890,GenBank:NM_010719.5,MGI:MGI:96790;gbkey=mRNA;gene=Lipe;product=lipase%2C hormone sensitive%2C transcript variant 1;transcript_id=NM_010719.5;extra_copy_number=0
CM058247.1	Liftoff	exon	25261730	25261957	.	-	.	ID=exon-NM_010719.5-7;Parent=rna-NM_010719.5;Dbxref=GeneID:16890,GenBank:NM_010719.5,MGI:MGI:96790;gbkey=mRNA;gene=Lipe;product=lipase%2C hormone sensitive%2C transcript variant 1;transcript_id=NM_010719.5;extra_copy_number=0
CM058247.1	Liftoff	exon	25262650	25262941	.	-	.	ID=exon-NM_010719.5-6;Parent=rna-NM_010719.5;Dbxref=GeneID:16890,GenBank:NM_010719.5,MGI:MGI:96790;gbkey=mRNA;gene=Lipe;product=lipase%2C hormone sensitive%2C transcript variant 1;transcript_id=NM_010719.5;extra_copy_number=0
CM058247.1	Liftoff	exon	25263057	25263242	.	-	.	ID=exon-NM_010719.5-5;Parent=rna-NM_010719.5;Dbxref=GeneID:16890,GenBank:NM_010719.5,MGI:MGI:96790;gbkey=mRNA;gene=Lipe;product=lipase%2C hormone sensitive%2C transcript variant 1;transcript_id=NM_010719.5;extra_copy_number=0
CM058247.1	Liftoff	exon	25263457	25263602	.	-	.	ID=exon-NM_010719.5-4;Parent=rna-NM_010719.5;Dbxref=GeneID:16890,GenBank:NM_010719.5,MGI:MGI:96790;gbkey=mRNA;gene=Lipe;product=lipase%2C hormone sensitive%2C transcript variant 1;transcript_id=NM_010719.5;extra_copy_number=0
CM058247.1	Liftoff	exon	25263714	25263804	.	-	.	ID=exon-NM_010719.5-3;Parent=rna-NM_010719.5;Dbxref=GeneID:16890,GenBank:NM_010719.5,MGI:MGI:96790;gbkey=mRNA;gene=Lipe;product=lipase%2C hormone sensitive%2C transcript variant 1;transcript_id=NM_010719.5;extra_copy_number=0
CM058247.1	Liftoff	exon	25266395	25266930	.	-	.	ID=exon-NM_010719.5-2;Parent=rna-NM_010719.5;Dbxref=GeneID:16890,GenBank:NM_010719.5,MGI:MGI:96790;gbkey=mRNA;gene=Lipe;product=lipase%2C hormone sensitive%2C transcript variant 1;transcript_id=NM_010719.5;extra_copy_number=0
CM058247.1	Liftoff	exon	25273779	25274265	.	-	.	ID=exon-NM_010719.5-1;Parent=rna-NM_010719.5;Dbxref=GeneID:16890,GenBank:NM_010719.5,MGI:MGI:96790;gbkey=mRNA;gene=Lipe;product=lipase%2C hormone sensitive%2C transcript variant 1;transcript_id=NM_010719.5;extra_copy_number=0
CM058247.1	Liftoff	CDS	25258238	25258450	.	-	.	ID=cds-NP_034849.2;Parent=rna-NM_010719.5;Dbxref=CCDS:CCDS20981.1,GeneID:16890,GenBank:NP_034849.2,MGI:MGI:96790;Name=NP_034849.2;Note=isoform 1 is encoded by transcript variant 1;gbkey=CDS;gene=Lipe;product=hormone-sensitive lipase isoform 1;protein_id=NP_034849.2;extra_copy_number=0
CM058247.1	Liftoff	CDS	25258803	25259233	.	-	.	ID=cds-NP_034849.2;Parent=rna-NM_010719.5;Dbxref=CCDS:CCDS20981.1,GeneID:16890,GenBank:NP_034849.2,MGI:MGI:96790;Name=NP_034849.2;Note=isoform 1 is encoded by transcript variant 1;gbkey=CDS;gene=Lipe;product=hormone-sensitive lipase isoform 1;protein_id=NP_034849.2;extra_copy_number=0
CM058247.1	Liftoff	CDS	25261428	25261604	.	-	.	ID=cds-NP_034849.2;Parent=rna-NM_010719.5;Dbxref=CCDS:CCDS20981.1,GeneID:16890,GenBank:NP_034849.2,MGI:MGI:96790;Name=NP_034849.2;Note=isoform 1 is encoded by transcript variant 1;gbkey=CDS;gene=Lipe;product=hormone-sensitive lipase isoform 1;protein_id=NP_034849.2;extra_copy_number=0
CM058247.1	Liftoff	CDS	25261730	25261957	.	-	.	ID=cds-NP_034849.2;Parent=rna-NM_010719.5;Dbxref=CCDS:CCDS20981.1,GeneID:16890,GenBank:NP_034849.2,MGI:MGI:96790;Name=NP_034849.2;Note=isoform 1 is encoded by transcript variant 1;gbkey=CDS;gene=Lipe;product=hormone-sensitive lipase isoform 1;protein_id=NP_034849.2;extra_copy_number=0
CM058247.1	Liftoff	CDS	25262650	25262941	.	-	.	ID=cds-NP_034849.2;Parent=rna-NM_010719.5;Dbxref=CCDS:CCDS20981.1,GeneID:16890,GenBank:NP_034849.2,MGI:MGI:96790;Name=NP_034849.2;Note=isoform 1 is encoded by transcript variant 1;gbkey=CDS;gene=Lipe;product=hormone-sensitive lipase isoform 1;protein_id=NP_034849.2;extra_copy_number=0
CM058247.1	Liftoff	CDS	25263057	25263242	.	-	.	ID=cds-NP_034849.2;Parent=rna-NM_010719.5;Dbxref=CCDS:CCDS20981.1,GeneID:16890,GenBank:NP_034849.2,MGI:MGI:96790;Name=NP_034849.2;Note=isoform 1 is encoded by transcript variant 1;gbkey=CDS;gene=Lipe;product=hormone-sensitive lipase isoform 1;protein_id=NP_034849.2;extra_copy_number=0
CM058247.1	Liftoff	CDS	25263457	25263602	.	-	.	ID=cds-NP_034849.2;Parent=rna-NM_010719.5;Dbxref=CCDS:CCDS20981.1,GeneID:16890,GenBank:NP_034849.2,MGI:MGI:96790;Name=NP_034849.2;Note=isoform 1 is encoded by transcript variant 1;gbkey=CDS;gene=Lipe;product=hormone-sensitive lipase isoform 1;protein_id=NP_034849.2;extra_copy_number=0
CM058247.1	Liftoff	CDS	25263714	25263804	.	-	.	ID=cds-NP_034849.2;Parent=rna-NM_010719.5;Dbxref=CCDS:CCDS20981.1,GeneID:16890,GenBank:NP_034849.2,MGI:MGI:96790;Name=NP_034849.2;Note=isoform 1 is encoded by transcript variant 1;gbkey=CDS;gene=Lipe;product=hormone-sensitive lipase isoform 1;protein_id=NP_034849.2;extra_copy_number=0
CM058247.1	Liftoff	CDS	25266395	25266930	.	-	.	ID=cds-NP_034849.2;Parent=rna-NM_010719.5;Dbxref=CCDS:CCDS20981.1,GeneID:16890,GenBank:NP_034849.2,MGI:MGI:96790;Name=NP_034849.2;Note=isoform 1 is encoded by transcript variant 1;gbkey=CDS;gene=Lipe;product=hormone-sensitive lipase isoform 1;protein_id=NP_034849.2;extra_copy_number=0
CM058247.1	Liftoff	CDS	25273779	25273887	.	-	.	ID=cds-NP_034849.2;Parent=rna-NM_010719.5;Dbxref=CCDS:CCDS20981.1,GeneID:16890,GenBank:NP_034849.2,MGI:MGI:96790;Name=NP_034849.2;Note=isoform 1 is encoded by transcript variant 1;gbkey=CDS;gene=Lipe;product=hormone-sensitive lipase isoform 1;protein_id=NP_034849.2;extra_copy_number=0
CM058247.1	Liftoff	mRNA	25257922	25276765	.	-	.	ID=rna-XM_006539570.2;Parent=gene-Lipe;Dbxref=GeneID:16890,GenBank:XM_006539570.2,MGI:MGI:96790;Name=XM_006539570.2;gbkey=mRNA;gene=Lipe;model_evidence=Supporting evidence includes similarity to: 1 mRNA%2C 54 ESTs%2C 4 Proteins%2C 186 long SRA reads%2C and 100%25 coverage of the annotated genomic feature by RNAseq alignments%2C including 3 samples with support for all annotated introns;product=lipase%2C hormone sensitive%2C transcript variant X1;transcript_id=XM_006539570.2;matches_ref_protein=True;valid_ORF=True;extra_copy_number=0
CM058247.1	Liftoff	exon	25257922	25258450	.	-	.	ID=exon-XM_006539570.2-10;Parent=rna-XM_006539570.2;Dbxref=GeneID:16890,GenBank:XM_006539570.2,MGI:MGI:96790;gbkey=mRNA;gene=Lipe;product=lipase%2C hormone sensitive%2C transcript variant X1;transcript_id=XM_006539570.2;extra_copy_number=0
CM058247.1	Liftoff	exon	25258803	25259233	.	-	.	ID=exon-XM_006539570.2-9;Parent=rna-XM_006539570.2;Dbxref=GeneID:16890,GenBank:XM_006539570.2,MGI:MGI:96790;gbkey=mRNA;gene=Lipe;product=lipase%2C hormone sensitive%2C transcript variant X1;transcript_id=XM_006539570.2;extra_copy_number=0
CM058247.1	Liftoff	exon	25261428	25261604	.	-	.	ID=exon-XM_006539570.2-8;Parent=rna-XM_006539570.2;Dbxref=GeneID:16890,GenBank:XM_006539570.2,MGI:MGI:96790;gbkey=mRNA;gene=Lipe;product=lipase%2C hormone sensitive%2C transcript variant X1;transcript_id=XM_006539570.2;extra_copy_number=0
CM058247.1	Liftoff	exon	25261730	25261957	.	-	.	ID=exon-XM_006539570.2-7;Parent=rna-XM_006539570.2;Dbxref=GeneID:16890,GenBank:XM_006539570.2,MGI:MGI:96790;gbkey=mRNA;gene=Lipe;product=lipase%2C hormone sensitive%2C transcript variant X1;transcript_id=XM_006539570.2;extra_copy_number=0
CM058247.1	Liftoff	exon	25262650	25262941	.	-	.	ID=exon-XM_006539570.2-6;Parent=rna-XM_006539570.2;Dbxref=GeneID:16890,GenBank:XM_006539570.2,MGI:MGI:96790;gbkey=mRNA;gene=Lipe;product=lipase%2C hormone sensitive%2C transcript variant X1;transcript_id=XM_006539570.2;extra_copy_number=0
CM058247.1	Liftoff	exon	25263057	25263242	.	-	.	ID=exon-XM_006539570.2-5;Parent=rna-XM_006539570.2;Dbxref=GeneID:16890,GenBank:XM_006539570.2,MGI:MGI:96790;gbkey=mRNA;gene=Lipe;product=lipase%2C hormone sensitive%2C transcript variant X1;transcript_id=XM_006539570.2;extra_copy_number=0
CM058247.1	Liftoff	exon	25263457	25263602	.	-	.	ID=exon-XM_006539570.2-4;Parent=rna-XM_006539570.2;Dbxref=GeneID:16890,GenBank:XM_006539570.2,MGI:MGI:96790;gbkey=mRNA;gene=Lipe;product=lipase%2C hormone sensitive%2C transcript variant X1;transcript_id=XM_006539570.2;extra_copy_number=0
CM058247.1	Liftoff	exon	25263714	25263804	.	-	.	ID=exon-XM_006539570.2-3;Parent=rna-XM_006539570.2;Dbxref=GeneID:16890,GenBank:XM_006539570.2,MGI:MGI:96790;gbkey=mRNA;gene=Lipe;product=lipase%2C hormone sensitive%2C transcript variant X1;transcript_id=XM_006539570.2;extra_copy_number=0
CM058247.1	Liftoff	exon	25266395	25266930	.	-	.	ID=exon-XM_006539570.2-2;Parent=rna-XM_006539570.2;Dbxref=GeneID:16890,GenBank:XM_006539570.2,MGI:MGI:96790;gbkey=mRNA;gene=Lipe;product=lipase%2C hormone sensitive%2C transcript variant X1;transcript_id=XM_006539570.2;extra_copy_number=0
CM058247.1	Liftoff	exon	25275877	25276765	.	-	.	ID=exon-XM_006539570.2-1;Parent=rna-XM_006539570.2;Dbxref=GeneID:16890,GenBank:XM_006539570.2,MGI:MGI:96790;gbkey=mRNA;gene=Lipe;product=lipase%2C hormone sensitive%2C transcript variant X1;transcript_id=XM_006539570.2;extra_copy_number=0
CM058247.1	Liftoff	CDS	25258238	25258450	.	-	.	ID=cds-XP_006539633.2;Parent=rna-XM_006539570.2;Dbxref=GeneID:16890,GenBank:XP_006539633.2,MGI:MGI:96790;Name=XP_006539633.2;gbkey=CDS;gene=Lipe;product=hormone-sensitive lipase isoform X1;protein_id=XP_006539633.2;extra_copy_number=0
CM058247.1	Liftoff	CDS	25258803	25259233	.	-	.	ID=cds-XP_006539633.2;Parent=rna-XM_006539570.2;Dbxref=GeneID:16890,GenBank:XP_006539633.2,MGI:MGI:96790;Name=XP_006539633.2;gbkey=CDS;gene=Lipe;product=hormone-sensitive lipase isoform X1;protein_id=XP_006539633.2;extra_copy_number=0
CM058247.1	Liftoff	CDS	25261428	25261604	.	-	.	ID=cds-XP_006539633.2;Parent=rna-XM_006539570.2;Dbxref=GeneID:16890,GenBank:XP_006539633.2,MGI:MGI:96790;Name=XP_006539633.2;gbkey=CDS;gene=Lipe;product=hormone-sensitive lipase isoform X1;protein_id=XP_006539633.2;extra_copy_number=0
CM058247.1	Liftoff	CDS	25261730	25261957	.	-	.	ID=cds-XP_006539633.2;Parent=rna-XM_006539570.2;Dbxref=GeneID:16890,GenBank:XP_006539633.2,MGI:MGI:96790;Name=XP_006539633.2;gbkey=CDS;gene=Lipe;product=hormone-sensitive lipase isoform X1;protein_id=XP_006539633.2;extra_copy_number=0
```
