## Supplementary material for "Chromosome-scale genome assembly of B10.RIII, an autoimmune susceptible mouse strain": b10_swarm.gff3 (part 373 of 931)

```
CM058247.1	Liftoff	CDS	25262650	25262941	.	-	.	ID=cds-XP_006539633.2;Parent=rna-XM_006539570.2;Dbxref=GeneID:16890,GenBank:XP_006539633.2,MGI:MGI:96790;Name=XP_006539633.2;gbkey=CDS;gene=Lipe;product=hormone-sensitive lipase isoform X1;protein_id=XP_006539633.2;extra_copy_number=0
CM058247.1	Liftoff	CDS	25263057	25263242	.	-	.	ID=cds-XP_006539633.2;Parent=rna-XM_006539570.2;Dbxref=GeneID:16890,GenBank:XP_006539633.2,MGI:MGI:96790;Name=XP_006539633.2;gbkey=CDS;gene=Lipe;product=hormone-sensitive lipase isoform X1;protein_id=XP_006539633.2;extra_copy_number=0
CM058247.1	Liftoff	CDS	25263457	25263602	.	-	.	ID=cds-XP_006539633.2;Parent=rna-XM_006539570.2;Dbxref=GeneID:16890,GenBank:XP_006539633.2,MGI:MGI:96790;Name=XP_006539633.2;gbkey=CDS;gene=Lipe;product=hormone-sensitive lipase isoform X1;protein_id=XP_006539633.2;extra_copy_number=0
CM058247.1	Liftoff	CDS	25263714	25263804	.	-	.	ID=cds-XP_006539633.2;Parent=rna-XM_006539570.2;Dbxref=GeneID:16890,GenBank:XP_006539633.2,MGI:MGI:96790;Name=XP_006539633.2;gbkey=CDS;gene=Lipe;product=hormone-sensitive lipase isoform X1;protein_id=XP_006539633.2;extra_copy_number=0
CM058247.1	Liftoff	CDS	25266395	25266930	.	-	.	ID=cds-XP_006539633.2;Parent=rna-XM_006539570.2;Dbxref=GeneID:16890,GenBank:XP_006539633.2,MGI:MGI:96790;Name=XP_006539633.2;gbkey=CDS;gene=Lipe;product=hormone-sensitive lipase isoform X1;protein_id=XP_006539633.2;extra_copy_number=0
CM058247.1	Liftoff	CDS	25275877	25276750	.	-	.	ID=cds-XP_006539633.2;Parent=rna-XM_006539570.2;Dbxref=GeneID:16890,GenBank:XP_006539633.2,MGI:MGI:96790;Name=XP_006539633.2;gbkey=CDS;gene=Lipe;product=hormone-sensitive lipase isoform X1;protein_id=XP_006539633.2;extra_copy_number=0
CM058247.1	Liftoff	mRNA	25257922	25267110	.	-	.	ID=rna-XM_006539572.4;Parent=gene-Lipe;Dbxref=GeneID:16890,GenBank:XM_006539572.4,MGI:MGI:96790;Name=XM_006539572.4;gbkey=mRNA;gene=Lipe;model_evidence=Supporting evidence includes similarity to: 1 mRNA%2C 55 ESTs%2C 3 Proteins%2C 186 long SRA reads%2C and 100%25 coverage of the annotated genomic feature by RNAseq alignments%2C including 33 samples with support for all annotated introns;product=lipase%2C hormone sensitive%2C transcript variant X3;transcript_id=XM_006539572.4;matches_ref_protein=True;valid_ORF=True;extra_copy_number=0
CM058247.1	Liftoff	exon	25257922	25258450	.	-	.	ID=exon-XM_006539572.4-10;Parent=rna-XM_006539572.4;Dbxref=GeneID:16890,GenBank:XM_006539572.4,MGI:MGI:96790;gbkey=mRNA;gene=Lipe;product=lipase%2C hormone sensitive%2C transcript variant X3;transcript_id=XM_006539572.4;extra_copy_number=0
CM058247.1	Liftoff	exon	25258803	25259233	.	-	.	ID=exon-XM_006539572.4-9;Parent=rna-XM_006539572.4;Dbxref=GeneID:16890,GenBank:XM_006539572.4,MGI:MGI:96790;gbkey=mRNA;gene=Lipe;product=lipase%2C hormone sensitive%2C transcript variant X3;transcript_id=XM_006539572.4;extra_copy_number=0
CM058247.1	Liftoff	exon	25261428	25261604	.	-	.	ID=exon-XM_006539572.4-8;Parent=rna-XM_006539572.4;Dbxref=GeneID:16890,GenBank:XM_006539572.4,MGI:MGI:96790;gbkey=mRNA;gene=Lipe;product=lipase%2C hormone sensitive%2C transcript variant X3;transcript_id=XM_006539572.4;extra_copy_number=0
CM058247.1	Liftoff	exon	25261730	25261957	.	-	.	ID=exon-XM_006539572.4-7;Parent=rna-XM_006539572.4;Dbxref=GeneID:16890,GenBank:XM_006539572.4,MGI:MGI:96790;gbkey=mRNA;gene=Lipe;product=lipase%2C hormone sensitive%2C transcript variant X3;transcript_id=XM_006539572.4;extra_copy_number=0
CM058247.1	Liftoff	exon	25262650	25262941	.	-	.	ID=exon-XM_006539572.4-6;Parent=rna-XM_006539572.4;Dbxref=GeneID:16890,GenBank:XM_006539572.4,MGI:MGI:96790;gbkey=mRNA;gene=Lipe;product=lipase%2C hormone sensitive%2C transcript variant X3;transcript_id=XM_006539572.4;extra_copy_number=0
CM058247.1	Liftoff	exon	25263057	25263242	.	-	.	ID=exon-XM_006539572.4-5;Parent=rna-XM_006539572.4;Dbxref=GeneID:16890,GenBank:XM_006539572.4,MGI:MGI:96790;gbkey=mRNA;gene=Lipe;product=lipase%2C hormone sensitive%2C transcript variant X3;transcript_id=XM_006539572.4;extra_copy_number=0
CM058247.1	Liftoff	exon	25263457	25263602	.	-	.	ID=exon-XM_006539572.4-4;Parent=rna-XM_006539572.4;Dbxref=GeneID:16890,GenBank:XM_006539572.4,MGI:MGI:96790;gbkey=mRNA;gene=Lipe;product=lipase%2C hormone sensitive%2C transcript variant X3;transcript_id=XM_006539572.4;extra_copy_number=0
CM058247.1	Liftoff	exon	25263714	25263804	.	-	.	ID=exon-XM_006539572.4-3;Parent=rna-XM_006539572.4;Dbxref=GeneID:16890,GenBank:XM_006539572.4,MGI:MGI:96790;gbkey=mRNA;gene=Lipe;product=lipase%2C hormone sensitive%2C transcript variant X3;transcript_id=XM_006539572.4;extra_copy_number=0
CM058247.1	Liftoff	exon	25266395	25266930	.	-	.	ID=exon-XM_006539572.4-2;Parent=rna-XM_006539572.4;Dbxref=GeneID:16890,GenBank:XM_006539572.4,MGI:MGI:96790;gbkey=mRNA;gene=Lipe;product=lipase%2C hormone sensitive%2C transcript variant X3;transcript_id=XM_006539572.4;extra_copy_number=0
CM058247.1	Liftoff	exon	25267030	25267110	.	-	.	ID=exon-XM_006539572.4-1;Parent=rna-XM_006539572.4;Dbxref=GeneID:16890,GenBank:XM_006539572.4,MGI:MGI:96790;gbkey=mRNA;gene=Lipe;product=lipase%2C hormone sensitive%2C transcript variant X3;transcript_id=XM_006539572.4;extra_copy_number=0
CM058247.1	Liftoff	CDS	25258238	25258450	.	-	.	ID=cds-XP_006539635.1;Parent=rna-XM_006539572.4;Dbxref=GeneID:16890,GenBank:XP_006539635.1,MGI:MGI:96790;Name=XP_006539635.1;gbkey=CDS;gene=Lipe;product=hormone-sensitive lipase isoform X2;protein_id=XP_006539635.1;extra_copy_number=0
CM058247.1	Liftoff	CDS	25258803	25259233	.	-	.	ID=cds-XP_006539635.1;Parent=rna-XM_006539572.4;Dbxref=GeneID:16890,GenBank:XP_006539635.1,MGI:MGI:96790;Name=XP_006539635.1;gbkey=CDS;gene=Lipe;product=hormone-sensitive lipase isoform X2;protein_id=XP_006539635.1;extra_copy_number=0
CM058247.1	Liftoff	CDS	25261428	25261604	.	-	.	ID=cds-XP_006539635.1;Parent=rna-XM_006539572.4;Dbxref=GeneID:16890,GenBank:XP_006539635.1,MGI:MGI:96790;Name=XP_006539635.1;gbkey=CDS;gene=Lipe;product=hormone-sensitive lipase isoform X2;protein_id=XP_006539635.1;extra_copy_number=0
CM058247.1	Liftoff	CDS	25261730	25261957	.	-	.	ID=cds-XP_006539635.1;Parent=rna-XM_006539572.4;Dbxref=GeneID:16890,GenBank:XP_006539635.1,MGI:MGI:96790;Name=XP_006539635.1;gbkey=CDS;gene=Lipe;product=hormone-sensitive lipase isoform X2;protein_id=XP_006539635.1;extra_copy_number=0
CM058247.1	Liftoff	CDS	25262650	25262941	.	-	.	ID=cds-XP_006539635.1;Parent=rna-XM_006539572.4;Dbxref=GeneID:16890,GenBank:XP_006539635.1,MGI:MGI:96790;Name=XP_006539635.1;gbkey=CDS;gene=Lipe;product=hormone-sensitive lipase isoform X2;protein_id=XP_006539635.1;extra_copy_number=0
CM058247.1	Liftoff	CDS	25263057	25263242	.	-	.	ID=cds-XP_006539635.1;Parent=rna-XM_006539572.4;Dbxref=GeneID:16890,GenBank:XP_006539635.1,MGI:MGI:96790;Name=XP_006539635.1;gbkey=CDS;gene=Lipe;product=hormone-sensitive lipase isoform X2;protein_id=XP_006539635.1;extra_copy_number=0
CM058247.1	Liftoff	CDS	25263457	25263602	.	-	.	ID=cds-XP_006539635.1;Parent=rna-XM_006539572.4;Dbxref=GeneID:16890,GenBank:XP_006539635.1,MGI:MGI:96790;Name=XP_006539635.1;gbkey=CDS;gene=Lipe;product=hormone-sensitive lipase isoform X2;protein_id=XP_006539635.1;extra_copy_number=0
CM058247.1	Liftoff	CDS	25263714	25263804	.	-	.	ID=cds-XP_006539635.1;Parent=rna-XM_006539572.4;Dbxref=GeneID:16890,GenBank:XP_006539635.1,MGI:MGI:96790;Name=XP_006539635.1;gbkey=CDS;gene=Lipe;product=hormone-sensitive lipase isoform X2;protein_id=XP_006539635.1;extra_copy_number=0
CM058247.1	Liftoff	CDS	25266395	25266910	.	-	.	ID=cds-XP_006539635.1;Parent=rna-XM_006539572.4;Dbxref=GeneID:16890,GenBank:XP_006539635.1,MGI:MGI:96790;Name=XP_006539635.1;gbkey=CDS;gene=Lipe;product=hormone-sensitive lipase isoform X2;protein_id=XP_006539635.1;extra_copy_number=0
CM058247.1	Liftoff	mRNA	25257922	25268083	.	-	.	ID=rna-XM_030242178.1;Parent=gene-Lipe;Dbxref=GeneID:16890,GenBank:XM_030242178.1,MGI:MGI:96790;Name=XM_030242178.1;gbkey=mRNA;gene=Lipe;model_evidence=Supporting evidence includes similarity to: 1 mRNA%2C 54 ESTs%2C 3 Proteins%2C 174 long SRA reads%2C and 100%25 coverage of the annotated genomic feature by RNAseq alignments%2C including 21 samples with support for all annotated introns;product=lipase%2C hormone sensitive%2C transcript variant X2;transcript_id=XM_030242178.1;matches_ref_protein=True;valid_ORF=True;extra_copy_number=0
CM058247.1	Liftoff	exon	25257922	25258450	.	-	.	ID=exon-XM_030242178.1-10;Parent=rna-XM_030242178.1;Dbxref=GeneID:16890,GenBank:XM_030242178.1,MGI:MGI:96790;gbkey=mRNA;gene=Lipe;product=lipase%2C hormone sensitive%2C transcript variant X2;transcript_id=XM_030242178.1;extra_copy_number=0
CM058247.1	Liftoff	exon	25258803	25259233	.	-	.	ID=exon-XM_030242178.1-9;Parent=rna-XM_030242178.1;Dbxref=GeneID:16890,GenBank:XM_030242178.1,MGI:MGI:96790;gbkey=mRNA;gene=Lipe;product=lipase%2C hormone sensitive%2C transcript variant X2;transcript_id=XM_030242178.1;extra_copy_number=0
CM058247.1	Liftoff	exon	25261428	25261604	.	-	.	ID=exon-XM_030242178.1-8;Parent=rna-XM_030242178.1;Dbxref=GeneID:16890,GenBank:XM_030242178.1,MGI:MGI:96790;gbkey=mRNA;gene=Lipe;product=lipase%2C hormone sensitive%2C transcript variant X2;transcript_id=XM_030242178.1;extra_copy_number=0
CM058247.1	Liftoff	exon	25261730	25261957	.	-	.	ID=exon-XM_030242178.1-7;Parent=rna-XM_030242178.1;Dbxref=GeneID:16890,GenBank:XM_030242178.1,MGI:MGI:96790;gbkey=mRNA;gene=Lipe;product=lipase%2C hormone sensitive%2C transcript variant X2;transcript_id=XM_030242178.1;extra_copy_number=0
CM058247.1	Liftoff	exon	25262650	25262941	.	-	.	ID=exon-XM_030242178.1-6;Parent=rna-XM_030242178.1;Dbxref=GeneID:16890,GenBank:XM_030242178.1,MGI:MGI:96790;gbkey=mRNA;gene=Lipe;product=lipase%2C hormone sensitive%2C transcript variant X2;transcript_id=XM_030242178.1;extra_copy_number=0
CM058247.1	Liftoff	exon	25263057	25263242	.	-	.	ID=exon-XM_030242178.1-5;Parent=rna-XM_030242178.1;Dbxref=GeneID:16890,GenBank:XM_030242178.1,MGI:MGI:96790;gbkey=mRNA;gene=Lipe;product=lipase%2C hormone sensitive%2C transcript variant X2;transcript_id=XM_030242178.1;extra_copy_number=0
CM058247.1	Liftoff	exon	25263457	25263602	.	-	.	ID=exon-XM_030242178.1-4;Parent=rna-XM_030242178.1;Dbxref=GeneID:16890,GenBank:XM_030242178.1,MGI:MGI:96790;gbkey=mRNA;gene=Lipe;product=lipase%2C hormone sensitive%2C transcript variant X2;transcript_id=XM_030242178.1;extra_copy_number=0
CM058247.1	Liftoff	exon	25263714	25263804	.	-	.	ID=exon-XM_030242178.1-3;Parent=rna-XM_030242178.1;Dbxref=GeneID:16890,GenBank:XM_030242178.1,MGI:MGI:96790;gbkey=mRNA;gene=Lipe;product=lipase%2C hormone sensitive%2C transcript variant X2;transcript_id=XM_030242178.1;extra_copy_number=0
CM058247.1	Liftoff	exon	25266395	25266930	.	-	.	ID=exon-XM_030242178.1-2;Parent=rna-XM_030242178.1;Dbxref=GeneID:16890,GenBank:XM_030242178.1,MGI:MGI:96790;gbkey=mRNA;gene=Lipe;product=lipase%2C hormone sensitive%2C transcript variant X2;transcript_id=XM_030242178.1;extra_copy_number=0
CM058247.1	Liftoff	exon	25267996	25268083	.	-	.	ID=exon-XM_030242178.1-1;Parent=rna-XM_030242178.1;Dbxref=GeneID:16890,GenBank:XM_030242178.1,MGI:MGI:96790;gbkey=mRNA;gene=Lipe;product=lipase%2C hormone sensitive%2C transcript variant X2;transcript_id=XM_030242178.1;extra_copy_number=0
CM058247.1	Liftoff	CDS	25258238	25258450	.	-	.	ID=cds-XP_030098038.1;Parent=rna-XM_030242178.1;Dbxref=GeneID:16890,GenBank:XP_030098038.1,MGI:MGI:96790;Name=XP_030098038.1;gbkey=CDS;gene=Lipe;product=hormone-sensitive lipase isoform X2;protein_id=XP_030098038.1;extra_copy_number=0
CM058247.1	Liftoff	CDS	25258803	25259233	.	-	.	ID=cds-XP_030098038.1;Parent=rna-XM_030242178.1;Dbxref=GeneID:16890,GenBank:XP_030098038.1,MGI:MGI:96790;Name=XP_030098038.1;gbkey=CDS;gene=Lipe;product=hormone-sensitive lipase isoform X2;protein_id=XP_030098038.1;extra_copy_number=0
CM058247.1	Liftoff	CDS	25261428	25261604	.	-	.	ID=cds-XP_030098038.1;Parent=rna-XM_030242178.1;Dbxref=GeneID:16890,GenBank:XP_030098038.1,MGI:MGI:96790;Name=XP_030098038.1;gbkey=CDS;gene=Lipe;product=hormone-sensitive lipase isoform X2;protein_id=XP_030098038.1;extra_copy_number=0
CM058247.1	Liftoff	CDS	25261730	25261957	.	-	.	ID=cds-XP_030098038.1;Parent=rna-XM_030242178.1;Dbxref=GeneID:16890,GenBank:XP_030098038.1,MGI:MGI:96790;Name=XP_030098038.1;gbkey=CDS;gene=Lipe;product=hormone-sensitive lipase isoform X2;protein_id=XP_030098038.1;extra_copy_number=0
CM058247.1	Liftoff	CDS	25262650	25262941	.	-	.	ID=cds-XP_030098038.1;Parent=rna-XM_030242178.1;Dbxref=GeneID:16890,GenBank:XP_030098038.1,MGI:MGI:96790;Name=XP_030098038.1;gbkey=CDS;gene=Lipe;product=hormone-sensitive lipase isoform X2;protein_id=XP_030098038.1;extra_copy_number=0
CM058247.1	Liftoff	CDS	25263057	25263242	.	-	.	ID=cds-XP_030098038.1;Parent=rna-XM_030242178.1;Dbxref=GeneID:16890,GenBank:XP_030098038.1,MGI:MGI:96790;Name=XP_030098038.1;gbkey=CDS;gene=Lipe;product=hormone-sensitive lipase isoform X2;protein_id=XP_030098038.1;extra_copy_number=0
CM058247.1	Liftoff	CDS	25263457	25263602	.	-	.	ID=cds-XP_030098038.1;Parent=rna-XM_030242178.1;Dbxref=GeneID:16890,GenBank:XP_030098038.1,MGI:MGI:96790;Name=XP_030098038.1;gbkey=CDS;gene=Lipe;product=hormone-sensitive lipase isoform X2;protein_id=XP_030098038.1;extra_copy_number=0
CM058247.1	Liftoff	CDS	25263714	25263804	.	-	.	ID=cds-XP_030098038.1;Parent=rna-XM_030242178.1;Dbxref=GeneID:16890,GenBank:XP_030098038.1,MGI:MGI:96790;Name=XP_030098038.1;gbkey=CDS;gene=Lipe;product=hormone-sensitive lipase isoform X2;protein_id=XP_030098038.1;extra_copy_number=0
CM058247.1	Liftoff	CDS	25266395	25266910	.	-	.	ID=cds-XP_030098038.1;Parent=rna-XM_030242178.1;Dbxref=GeneID:16890,GenBank:XP_030098038.1,MGI:MGI:96790;Name=XP_030098038.1;gbkey=CDS;gene=Lipe;product=hormone-sensitive lipase isoform X2;protein_id=XP_030098038.1;extra_copy_number=0
CM058247.1	Liftoff	mRNA	25257922	25272489	.	-	.	ID=rna-XM_030242180.1;Parent=gene-Lipe;Dbxref=GeneID:16890,GenBank:XM_030242180.1,MGI:MGI:96790;Name=XM_030242180.1;gbkey=mRNA;gene=Lipe;model_evidence=Supporting evidence includes similarity to: 1 mRNA%2C 54 ESTs%2C 3 Proteins%2C 174 long SRA reads%2C and 100%25 coverage of the annotated genomic feature by RNAseq alignments%2C including 18 samples with support for all annotated introns;product=lipase%2C hormone sensitive%2C transcript variant X4;transcript_id=XM_030242180.1;matches_ref_protein=True;valid_ORF=True;extra_copy_number=0
CM058247.1	Liftoff	exon	25257922	25258450	.	-	.	ID=exon-XM_030242180.1-10;Parent=rna-XM_030242180.1;Dbxref=GeneID:16890,GenBank:XM_030242180.1,MGI:MGI:96790;gbkey=mRNA;gene=Lipe;product=lipase%2C hormone sensitive%2C transcript variant X4;transcript_id=XM_030242180.1;extra_copy_number=0
CM058247.1	Liftoff	exon	25258803	25259233	.	-	.	ID=exon-XM_030242180.1-9;Parent=rna-XM_030242180.1;Dbxref=GeneID:16890,GenBank:XM_030242180.1,MGI:MGI:96790;gbkey=mRNA;gene=Lipe;product=lipase%2C hormone sensitive%2C transcript variant X4;transcript_id=XM_030242180.1;extra_copy_number=0
CM058247.1	Liftoff	exon	25261428	25261604	.	-	.	ID=exon-XM_030242180.1-8;Parent=rna-XM_030242180.1;Dbxref=GeneID:16890,GenBank:XM_030242180.1,MGI:MGI:96790;gbkey=mRNA;gene=Lipe;product=lipase%2C hormone sensitive%2C transcript variant X4;transcript_id=XM_030242180.1;extra_copy_number=0
CM058247.1	Liftoff	exon	25261730	25261957	.	-	.	ID=exon-XM_030242180.1-7;Parent=rna-XM_030242180.1;Dbxref=GeneID:16890,GenBank:XM_030242180.1,MGI:MGI:96790;gbkey=mRNA;gene=Lipe;product=lipase%2C hormone sensitive%2C transcript variant X4;transcript_id=XM_030242180.1;extra_copy_number=0
CM058247.1	Liftoff	exon	25262650	25262941	.	-	.	ID=exon-XM_030242180.1-6;Parent=rna-XM_030242180.1;Dbxref=GeneID:16890,GenBank:XM_030242180.1,MGI:MGI:96790;gbkey=mRNA;gene=Lipe;product=lipase%2C hormone sensitive%2C transcript variant X4;transcript_id=XM_030242180.1;extra_copy_number=0
CM058247.1	Liftoff	exon	25263057	25263242	.	-	.	ID=exon-XM_030242180.1-5;Parent=rna-XM_030242180.1;Dbxref=GeneID:16890,GenBank:XM_030242180.1,MGI:MGI:96790;gbkey=mRNA;gene=Lipe;product=lipase%2C hormone sensitive%2C transcript variant X4;transcript_id=XM_030242180.1;extra_copy_number=0
CM058247.1	Liftoff	exon	25263457	25263602	.	-	.	ID=exon-XM_030242180.1-4;Parent=rna-XM_030242180.1;Dbxref=GeneID:16890,GenBank:XM_030242180.1,MGI:MGI:96790;gbkey=mRNA;gene=Lipe;product=lipase%2C hormone sensitive%2C transcript variant X4;transcript_id=XM_030242180.1;extra_copy_number=0
CM058247.1	Liftoff	exon	25263714	25263804	.	-	.	ID=exon-XM_030242180.1-3;Parent=rna-XM_030242180.1;Dbxref=GeneID:16890,GenBank:XM_030242180.1,MGI:MGI:96790;gbkey=mRNA;gene=Lipe;product=lipase%2C hormone sensitive%2C transcript variant X4;transcript_id=XM_030242180.1;extra_copy_number=0
CM058247.1	Liftoff	exon	25266395	25266930	.	-	.	ID=exon-XM_030242180.1-2;Parent=rna-XM_030242180.1;Dbxref=GeneID:16890,GenBank:XM_030242180.1,MGI:MGI:96790;gbkey=mRNA;gene=Lipe;product=lipase%2C hormone sensitive%2C transcript variant X4;transcript_id=XM_030242180.1;extra_copy_number=0
CM058247.1	Liftoff	exon	25272411	25272489	.	-	.	ID=exon-XM_030242180.1-1;Parent=rna-XM_030242180.1;Dbxref=GeneID:16890,GenBank:XM_030242180.1,MGI:MGI:96790;gbkey=mRNA;gene=Lipe;product=lipase%2C hormone sensitive%2C transcript variant X4;transcript_id=XM_030242180.1;extra_copy_number=0
CM058247.1	Liftoff	CDS	25258238	25258450	.	-	.	ID=cds-XP_030098040.1;Parent=rna-XM_030242180.1;Dbxref=GeneID:16890,GenBank:XP_030098040.1,MGI:MGI:96790;Name=XP_030098040.1;gbkey=CDS;gene=Lipe;product=hormone-sensitive lipase isoform X2;protein_id=XP_030098040.1;extra_copy_number=0
CM058247.1	Liftoff	CDS	25258803	25259233	.	-	.	ID=cds-XP_030098040.1;Parent=rna-XM_030242180.1;Dbxref=GeneID:16890,GenBank:XP_030098040.1,MGI:MGI:96790;Name=XP_030098040.1;gbkey=CDS;gene=Lipe;product=hormone-sensitive lipase isoform X2;protein_id=XP_030098040.1;extra_copy_number=0
CM058247.1	Liftoff	CDS	25261428	25261604	.	-	.	ID=cds-XP_030098040.1;Parent=rna-XM_030242180.1;Dbxref=GeneID:16890,GenBank:XP_030098040.1,MGI:MGI:96790;Name=XP_030098040.1;gbkey=CDS;gene=Lipe;product=hormone-sensitive lipase isoform X2;protein_id=XP_030098040.1;extra_copy_number=0
CM058247.1	Liftoff	CDS	25261730	25261957	.	-	.	ID=cds-XP_030098040.1;Parent=rna-XM_030242180.1;Dbxref=GeneID:16890,GenBank:XP_030098040.1,MGI:MGI:96790;Name=XP_030098040.1;gbkey=CDS;gene=Lipe;product=hormone-sensitive lipase isoform X2;protein_id=XP_030098040.1;extra_copy_number=0
CM058247.1	Liftoff	CDS	25262650	25262941	.	-	.	ID=cds-XP_030098040.1;Parent=rna-XM_030242180.1;Dbxref=GeneID:16890,GenBank:XP_030098040.1,MGI:MGI:96790;Name=XP_030098040.1;gbkey=CDS;gene=Lipe;product=hormone-sensitive lipase isoform X2;protein_id=XP_030098040.1;extra_copy_number=0
CM058247.1	Liftoff	CDS	25263057	25263242	.	-	.	ID=cds-XP_030098040.1;Parent=rna-XM_030242180.1;Dbxref=GeneID:16890,GenBank:XP_030098040.1,MGI:MGI:96790;Name=XP_030098040.1;gbkey=CDS;gene=Lipe;product=hormone-sensitive lipase isoform X2;protein_id=XP_030098040.1;extra_copy_number=0
CM058247.1	Liftoff	CDS	25263457	25263602	.	-	.	ID=cds-XP_030098040.1;Parent=rna-XM_030242180.1;Dbxref=GeneID:16890,GenBank:XP_030098040.1,MGI:MGI:96790;Name=XP_030098040.1;gbkey=CDS;gene=Lipe;product=hormone-sensitive lipase isoform X2;protein_id=XP_030098040.1;extra_copy_number=0
CM058247.1	Liftoff	CDS	25263714	25263804	.	-	.	ID=cds-XP_030098040.1;Parent=rna-XM_030242180.1;Dbxref=GeneID:16890,GenBank:XP_030098040.1,MGI:MGI:96790;Name=XP_030098040.1;gbkey=CDS;gene=Lipe;product=hormone-sensitive lipase isoform X2;protein_id=XP_030098040.1;extra_copy_number=0
CM058247.1	Liftoff	CDS	25266395	25266910	.	-	.	ID=cds-XP_030098040.1;Parent=rna-XM_030242180.1;Dbxref=GeneID:16890,GenBank:XP_030098040.1,MGI:MGI:96790;Name=XP_030098040.1;gbkey=CDS;gene=Lipe;product=hormone-sensitive lipase isoform X2;protein_id=XP_030098040.1;extra_copy_number=0
CM058247.1	Liftoff	gene	25278332	25291164	.	-	.	ID=gene-Cxcl17;Dbxref=GeneID:232983,MGI:MGI:2387642;Name=Cxcl17;description=chemokine (C-X-C motif) ligand 17;gbkey=Gene;gene=Cxcl17;gene_biotype=protein_coding;gene_synonym=VCC-1,Vcc1;coverage=1.0;sequence_ID=1.0;valid_ORFs=1;extra_copy_number=0;copy_num_ID=gene-Cxcl17_0
CM058247.1	Liftoff	mRNA	25278332	25291164	.	-	.	ID=rna-NM_153576.2;Parent=gene-Cxcl17;Dbxref=GeneID:232983,GenBank:NM_153576.2,MGI:MGI:2387642;Name=NM_153576.2;gbkey=mRNA;gene=Cxcl17;product=chemokine (C-X-C motif) ligand 17;tag=RefSeq Select;transcript_id=NM_153576.2;matches_ref_protein=True;valid_ORF=True;extra_copy_number=0
CM058247.1	Liftoff	exon	25278332	25278723	.	-	.	ID=exon-NM_153576.2-4;Parent=rna-NM_153576.2;Dbxref=GeneID:232983,GenBank:NM_153576.2,MGI:MGI:2387642;gbkey=mRNA;gene=Cxcl17;product=chemokine (C-X-C motif) ligand 17;tag=RefSeq Select;transcript_id=NM_153576.2;extra_copy_number=0
CM058247.1	Liftoff	exon	25280428	25280529	.	-	.	ID=exon-NM_153576.2-3;Parent=rna-NM_153576.2;Dbxref=GeneID:232983,GenBank:NM_153576.2,MGI:MGI:2387642;gbkey=mRNA;gene=Cxcl17;product=chemokine (C-X-C motif) ligand 17;tag=RefSeq Select;transcript_id=NM_153576.2;extra_copy_number=0
CM058247.1	Liftoff	exon	25281136	25281216	.	-	.	ID=exon-NM_153576.2-2;Parent=rna-NM_153576.2;Dbxref=GeneID:232983,GenBank:NM_153576.2,MGI:MGI:2387642;gbkey=mRNA;gene=Cxcl17;product=chemokine (C-X-C motif) ligand 17;tag=RefSeq Select;transcript_id=NM_153576.2;extra_copy_number=0
CM058247.1	Liftoff	exon	25290980	25291164	.	-	.	ID=exon-NM_153576.2-1;Parent=rna-NM_153576.2;Dbxref=GeneID:232983,GenBank:NM_153576.2,MGI:MGI:2387642;gbkey=mRNA;gene=Cxcl17;product=chemokine (C-X-C motif) ligand 17;tag=RefSeq Select;transcript_id=NM_153576.2;extra_copy_number=0
CM058247.1	Liftoff	CDS	25278626	25278723	.	-	.	ID=cds-NP_705804.2;Parent=rna-NM_153576.2;Dbxref=CCDS:CCDS80680.1,GeneID:232983,GenBank:NP_705804.2,MGI:MGI:2387642;Name=NP_705804.2;gbkey=CDS;gene=Cxcl17;product=C-X-C motif chemokine 17 precursor;protein_id=NP_705804.2;tag=RefSeq Select;extra_copy_number=0
CM058247.1	Liftoff	CDS	25280428	25280529	.	-	.	ID=cds-NP_705804.2;Parent=rna-NM_153576.2;Dbxref=CCDS:CCDS80680.1,GeneID:232983,GenBank:NP_705804.2,MGI:MGI:2387642;Name=NP_705804.2;gbkey=CDS;gene=Cxcl17;product=C-X-C motif chemokine 17 precursor;protein_id=NP_705804.2;tag=RefSeq Select;extra_copy_number=0
CM058247.1	Liftoff	CDS	25281136	25281216	.	-	.	ID=cds-NP_705804.2;Parent=rna-NM_153576.2;Dbxref=CCDS:CCDS80680.1,GeneID:232983,GenBank:NP_705804.2,MGI:MGI:2387642;Name=NP_705804.2;gbkey=CDS;gene=Cxcl17;product=C-X-C motif chemokine 17 precursor;protein_id=NP_705804.2;tag=RefSeq Select;extra_copy_number=0
CM058247.1	Liftoff	CDS	25290980	25291058	.	-	.	ID=cds-NP_705804.2;Parent=rna-NM_153576.2;Dbxref=CCDS:CCDS80680.1,GeneID:232983,GenBank:NP_705804.2,MGI:MGI:2387642;Name=NP_705804.2;gbkey=CDS;gene=Cxcl17;product=C-X-C motif chemokine 17 precursor;protein_id=NP_705804.2;tag=RefSeq Select;extra_copy_number=0
CM058247.1	Liftoff	match	25296573	25298229	.	+	.	ID=5026b0f6-22b3-4f5a-a16f-61b91dc2d8fd;Target=NG_016694.2 1 1657 -;assembly_bases_aln=1657;assembly_bases_seq=1657;bit_score=3084.83;blast_aligner=1;blast_score=1657;common_component=0;e_value=0;filter_score=0;for_remapping=2;gap_count=0;hsp_percent_coverage=100;matchable_bases=1657;matched_bases=1657;num_ident=1657;num_mismatch=0;pct_coverage=100;pct_coverage_hiqual=100;pct_identity_gap=100;pct_identity_gapopen_only=100;pct_identity_ungap=100;rank=1;weighted_identity=1;coverage=1.0;sequence_ID=1.0;extra_copy_number=0;copy_num_ID=5026b0f6-22b3-4f5a-a16f-61b91dc2d8fd_0
CM058247.1	Liftoff	pseudogene	25296673	25298129	.	-	.	ID=gene-Gm5587;Dbxref=GeneID:434148,MGI:MGI:3645641;Name=Gm5587;description=predicted gene 5587;gbkey=Gene;gene=Gm5587;gene_biotype=pseudogene;gene_synonym=EG434148;pseudo=true;coverage=1.0;sequence_ID=1.0;extra_copy_number=0;copy_num_ID=gene-Gm5587_0
CM058247.1	Liftoff	match	25298783	25301455	.	+	.	ID=a5a257bb-8112-40e2-836f-4a1cdfee8c26;Target=NG_019003.2 1 2673 -;assembly_bases_aln=2673;assembly_bases_seq=2673;bit_score=4975.69;blast_aligner=1;blast_score=2673;common_component=0;e_value=0;filter_score=0;for_remapping=2;gap_count=0;hsp_percent_coverage=100;matchable_bases=2673;matched_bases=2673;num_ident=2673;num_mismatch=0;pct_coverage=100;pct_coverage_hiqual=100;pct_identity_gap=100;pct_identity_gapopen_only=100;pct_identity_ungap=100;rank=1;weighted_identity=1;coverage=1.0;sequence_ID=1.0;extra_copy_number=0;copy_num_ID=a5a257bb-8112-40e2-836f-4a1cdfee8c26_0
CM058247.1	Liftoff	pseudogene	25298883	25301355	.	-	.	ID=gene-Gm20949;Dbxref=GeneID:100417596,MGI:MGI:5434304;Name=Gm20949;description=predicted gene%2C 20949;gbkey=Gene;gene=Gm20949;gene_biotype=pseudogene;pseudo=true;coverage=1.0;sequence_ID=1.0;extra_copy_number=0;copy_num_ID=gene-Gm20949_0
CM058247.1	Liftoff	match	25320172	25322021	.	+	.	ID=984ed26d-2ce1-4079-bfd6-2765ed1ea1a3;Target=NG_019004.3 1 1850 -;assembly_bases_aln=1850;assembly_bases_seq=1850;bit_score=3444.02;blast_aligner=1;blast_score=1850;common_component=0;e_value=0;filter_score=0;for_remapping=2;gap_count=0;hsp_percent_coverage=100;matchable_bases=1850;matched_bases=1850;num_ident=1850;num_mismatch=0;pct_coverage=100;pct_coverage_hiqual=100;pct_identity_gap=100;pct_identity_gapopen_only=100;pct_identity_ungap=100;rank=1;weighted_identity=1;coverage=1.0;sequence_ID=1.0;extra_copy_number=0;copy_num_ID=984ed26d-2ce1-4079-bfd6-2765ed1ea1a3_0
CM058247.1	Liftoff	pseudogene	25320272	25321921	.	-	.	ID=gene-Gm15495;Dbxref=GeneID:100418005,MGI:MGI:3782941;Name=Gm15495;description=predicted gene 15495;gbkey=Gene;gene=Gm15495;gene_biotype=pseudogene;gene_synonym=Cct4-1p;pseudo=true;coverage=1.0;sequence_ID=1.0;extra_copy_number=0;copy_num_ID=gene-Gm15495_0
CM058247.1	Liftoff	gene	25340010	25355957	.	-	.	ID=gene-Ceacam1;Dbxref=GeneID:26365,MGI:MGI:1347245;Name=Ceacam1;description=CEA cell adhesion molecule 1;gbkey=Gene;gene=Ceacam1;gene_biotype=protein_coding;gene_synonym=bb-1,Bgp,Bgp1,C-CAM,Cc1,CD66a,Cea-1,Cea-7,Cea1,Cea7,Hv-2,Hv2,mCEA1,Mhv-1,MHVR,MHVR1,mmCGM1,mmCGM1a,mmCGM2;coverage=1.0;sequence_ID=0.999;valid_ORFs=5;extra_copy_number=0;copy_num_ID=gene-Ceacam1_0
CM058247.1	Liftoff	mRNA	25340010	25355935	.	-	.	ID=rna-NM_001039185.1;Parent=gene-Ceacam1;Dbxref=GeneID:26365,GenBank:NM_001039185.1,MGI:MGI:1347245;Name=NM_001039185.1;gbkey=mRNA;gene=Ceacam1;product=CEA cell adhesion molecule 1%2C transcript variant 1;tag=RefSeq Select;transcript_id=NM_001039185.1;matches_ref_protein=True;valid_ORF=True;extra_copy_number=0
CM058247.1	Liftoff	exon	25340010	25342210	.	-	.	ID=exon-NM_001039185.1-9;Parent=rna-NM_001039185.1;Dbxref=GeneID:26365,GenBank:NM_001039185.1,MGI:MGI:1347245;gbkey=mRNA;gene=Ceacam1;product=CEA cell adhesion molecule 1%2C transcript variant 1;tag=RefSeq Select;transcript_id=NM_001039185.1;extra_copy_number=0
CM058247.1	Liftoff	exon	25343159	25343190	.	-	.	ID=exon-NM_001039185.1-8;Parent=rna-NM_001039185.1;Dbxref=GeneID:26365,GenBank:NM_001039185.1,MGI:MGI:1347245;gbkey=mRNA;gene=Ceacam1;product=CEA cell adhesion molecule 1%2C transcript variant 1;tag=RefSeq Select;transcript_id=NM_001039185.1;extra_copy_number=0
CM058247.1	Liftoff	exon	25343778	25343830	.	-	.	ID=exon-NM_001039185.1-7;Parent=rna-NM_001039185.1;Dbxref=GeneID:26365,GenBank:NM_001039185.1,MGI:MGI:1347245;gbkey=mRNA;gene=Ceacam1;product=CEA cell adhesion molecule 1%2C transcript variant 1;tag=RefSeq Select;transcript_id=NM_001039185.1;extra_copy_number=0
CM058247.1	Liftoff	exon	25344627	25344747	.	-	.	ID=exon-NM_001039185.1-6;Parent=rna-NM_001039185.1;Dbxref=GeneID:26365,GenBank:NM_001039185.1,MGI:MGI:1347245;gbkey=mRNA;gene=Ceacam1;product=CEA cell adhesion molecule 1%2C transcript variant 1;tag=RefSeq Select;transcript_id=NM_001039185.1;extra_copy_number=0
CM058247.1	Liftoff	exon	25350108	25350383	.	-	.	ID=exon-NM_001039185.1-5;Parent=rna-NM_001039185.1;Dbxref=GeneID:26365,GenBank:NM_001039185.1,MGI:MGI:1347245;gbkey=mRNA;gene=Ceacam1;product=CEA cell adhesion molecule 1%2C transcript variant 1;tag=RefSeq Select;transcript_id=NM_001039185.1;extra_copy_number=0
CM058247.1	Liftoff	exon	25352108	25352362	.	-	.	ID=exon-NM_001039185.1-4;Parent=rna-NM_001039185.1;Dbxref=GeneID:26365,GenBank:NM_001039185.1,MGI:MGI:1347245;gbkey=mRNA;gene=Ceacam1;product=CEA cell adhesion molecule 1%2C transcript variant 1;tag=RefSeq Select;transcript_id=NM_001039185.1;extra_copy_number=0
CM058247.1	Liftoff	exon	25352830	25353114	.	-	.	ID=exon-NM_001039185.1-3;Parent=rna-NM_001039185.1;Dbxref=GeneID:26365,GenBank:NM_001039185.1,MGI:MGI:1347245;gbkey=mRNA;gene=Ceacam1;product=CEA cell adhesion molecule 1%2C transcript variant 1;tag=RefSeq Select;transcript_id=NM_001039185.1;extra_copy_number=0
CM058247.1	Liftoff	exon	25354654	25355013	.	-	.	ID=exon-NM_001039185.1-2;Parent=rna-NM_001039185.1;Dbxref=GeneID:26365,GenBank:NM_001039185.1,MGI:MGI:1347245;gbkey=mRNA;gene=Ceacam1;product=CEA cell adhesion molecule 1%2C transcript variant 1;tag=RefSeq Select;transcript_id=NM_001039185.1;extra_copy_number=0
CM058247.1	Liftoff	exon	25355781	25355935	.	-	.	ID=exon-NM_001039185.1-1;Parent=rna-NM_001039185.1;Dbxref=GeneID:26365,GenBank:NM_001039185.1,MGI:MGI:1347245;gbkey=mRNA;gene=Ceacam1;product=CEA cell adhesion molecule 1%2C transcript variant 1;tag=RefSeq Select;transcript_id=NM_001039185.1;extra_copy_number=0
CM058247.1	Liftoff	CDS	25342091	25342210	.	-	.	ID=cds-NP_001034274.1;Parent=rna-NM_001039185.1;Dbxref=CCDS:CCDS20984.1,GeneID:26365,GenBank:NP_001034274.1,MGI:MGI:1347245;Name=NP_001034274.1;Note=isoform 1 precursor is encoded by transcript variant 1;gbkey=CDS;gene=Ceacam1;product=carcinoembryonic antigen-related cell adhesion molecule 1 isoform 1 precursor;protein_id=NP_001034274.1;tag=RefSeq Select;extra_copy_number=0
CM058247.1	Liftoff	CDS	25343159	25343190	.	-	.	ID=cds-NP_001034274.1;Parent=rna-NM_001039185.1;Dbxref=CCDS:CCDS20984.1,GeneID:26365,GenBank:NP_001034274.1,MGI:MGI:1347245;Name=NP_001034274.1;Note=isoform 1 precursor is encoded by transcript variant 1;gbkey=CDS;gene=Ceacam1;product=carcinoembryonic antigen-related cell adhesion molecule 1 isoform 1 precursor;protein_id=NP_001034274.1;tag=RefSeq Select;extra_copy_number=0
CM058247.1	Liftoff	CDS	25343778	25343830	.	-	.	ID=cds-NP_001034274.1;Parent=rna-NM_001039185.1;Dbxref=CCDS:CCDS20984.1,GeneID:26365,GenBank:NP_001034274.1,MGI:MGI:1347245;Name=NP_001034274.1;Note=isoform 1 precursor is encoded by transcript variant 1;gbkey=CDS;gene=Ceacam1;product=carcinoembryonic antigen-related cell adhesion molecule 1 isoform 1 precursor;protein_id=NP_001034274.1;tag=RefSeq Select;extra_copy_number=0
CM058247.1	Liftoff	CDS	25344627	25344747	.	-	.	ID=cds-NP_001034274.1;Parent=rna-NM_001039185.1;Dbxref=CCDS:CCDS20984.1,GeneID:26365,GenBank:NP_001034274.1,MGI:MGI:1347245;Name=NP_001034274.1;Note=isoform 1 precursor is encoded by transcript variant 1;gbkey=CDS;gene=Ceacam1;product=carcinoembryonic antigen-related cell adhesion molecule 1 isoform 1 precursor;protein_id=NP_001034274.1;tag=RefSeq Select;extra_copy_number=0
CM058247.1	Liftoff	CDS	25350108	25350383	.	-	.	ID=cds-NP_001034274.1;Parent=rna-NM_001039185.1;Dbxref=CCDS:CCDS20984.1,GeneID:26365,GenBank:NP_001034274.1,MGI:MGI:1347245;Name=NP_001034274.1;Note=isoform 1 precursor is encoded by transcript variant 1;gbkey=CDS;gene=Ceacam1;product=carcinoembryonic antigen-related cell adhesion molecule 1 isoform 1 precursor;protein_id=NP_001034274.1;tag=RefSeq Select;extra_copy_number=0
CM058247.1	Liftoff	CDS	25352108	25352362	.	-	.	ID=cds-NP_001034274.1;Parent=rna-NM_001039185.1;Dbxref=CCDS:CCDS20984.1,GeneID:26365,GenBank:NP_001034274.1,MGI:MGI:1347245;Name=NP_001034274.1;Note=isoform 1 precursor is encoded by transcript variant 1;gbkey=CDS;gene=Ceacam1;product=carcinoembryonic antigen-related cell adhesion molecule 1 isoform 1 precursor;protein_id=NP_001034274.1;tag=RefSeq Select;extra_copy_number=0
CM058247.1	Liftoff	CDS	25352830	25353114	.	-	.	ID=cds-NP_001034274.1;Parent=rna-NM_001039185.1;Dbxref=CCDS:CCDS20984.1,GeneID:26365,GenBank:NP_001034274.1,MGI:MGI:1347245;Name=NP_001034274.1;Note=isoform 1 precursor is encoded by transcript variant 1;gbkey=CDS;gene=Ceacam1;product=carcinoembryonic antigen-related cell adhesion molecule 1 isoform 1 precursor;protein_id=NP_001034274.1;tag=RefSeq Select;extra_copy_number=0
CM058247.1	Liftoff	CDS	25354654	25355013	.	-	.	ID=cds-NP_001034274.1;Parent=rna-NM_001039185.1;Dbxref=CCDS:CCDS20984.1,GeneID:26365,GenBank:NP_001034274.1,MGI:MGI:1347245;Name=NP_001034274.1;Note=isoform 1 precursor is encoded by transcript variant 1;gbkey=CDS;gene=Ceacam1;product=carcinoembryonic antigen-related cell adhesion molecule 1 isoform 1 precursor;protein_id=NP_001034274.1;tag=RefSeq Select;extra_copy_number=0
CM058247.1	Liftoff	CDS	25355781	25355844	.	-	.	ID=cds-NP_001034274.1;Parent=rna-NM_001039185.1;Dbxref=CCDS:CCDS20984.1,GeneID:26365,GenBank:NP_001034274.1,MGI:MGI:1347245;Name=NP_001034274.1;Note=isoform 1 precursor is encoded by transcript variant 1;gbkey=CDS;gene=Ceacam1;product=carcinoembryonic antigen-related cell adhesion molecule 1 isoform 1 precursor;protein_id=NP_001034274.1;tag=RefSeq Select;extra_copy_number=0
CM058247.1	Liftoff	mRNA	25340010	25355935	.	-	.	ID=rna-NM_001039186.1;Parent=gene-Ceacam1;Dbxref=GeneID:26365,GenBank:NM_001039186.1,MGI:MGI:1347245;Name=NM_001039186.1;gbkey=mRNA;gene=Ceacam1;product=CEA cell adhesion molecule 1%2C transcript variant 2;transcript_id=NM_001039186.1;matches_ref_protein=True;valid_ORF=True;extra_copy_number=0
CM058247.1	Liftoff	exon	25340010	25342210	.	-	.	ID=exon-NM_001039186.1-8;Parent=rna-NM_001039186.1;Dbxref=GeneID:26365,GenBank:NM_001039186.1,MGI:MGI:1347245;gbkey=mRNA;gene=Ceacam1;product=CEA cell adhesion molecule 1%2C transcript variant 2;transcript_id=NM_001039186.1;extra_copy_number=0
CM058247.1	Liftoff	exon	25343159	25343190	.	-	.	ID=exon-NM_001039186.1-7;Parent=rna-NM_001039186.1;Dbxref=GeneID:26365,GenBank:NM_001039186.1,MGI:MGI:1347245;gbkey=mRNA;gene=Ceacam1;product=CEA cell adhesion molecule 1%2C transcript variant 2;transcript_id=NM_001039186.1;extra_copy_number=0
CM058247.1	Liftoff	exon	25344627	25344747	.	-	.	ID=exon-NM_001039186.1-6;Parent=rna-NM_001039186.1;Dbxref=GeneID:26365,GenBank:NM_001039186.1,MGI:MGI:1347245;gbkey=mRNA;gene=Ceacam1;product=CEA cell adhesion molecule 1%2C transcript variant 2;transcript_id=NM_001039186.1;extra_copy_number=0
CM058247.1	Liftoff	exon	25350108	25350383	.	-	.	ID=exon-NM_001039186.1-5;Parent=rna-NM_001039186.1;Dbxref=GeneID:26365,GenBank:NM_001039186.1,MGI:MGI:1347245;gbkey=mRNA;gene=Ceacam1;product=CEA cell adhesion molecule 1%2C transcript variant 2;transcript_id=NM_001039186.1;extra_copy_number=0
CM058247.1	Liftoff	exon	25352108	25352362	.	-	.	ID=exon-NM_001039186.1-4;Parent=rna-NM_001039186.1;Dbxref=GeneID:26365,GenBank:NM_001039186.1,MGI:MGI:1347245;gbkey=mRNA;gene=Ceacam1;product=CEA cell adhesion molecule 1%2C transcript variant 2;transcript_id=NM_001039186.1;extra_copy_number=0
CM058247.1	Liftoff	exon	25352830	25353114	.	-	.	ID=exon-NM_001039186.1-3;Parent=rna-NM_001039186.1;Dbxref=GeneID:26365,GenBank:NM_001039186.1,MGI:MGI:1347245;gbkey=mRNA;gene=Ceacam1;product=CEA cell adhesion molecule 1%2C transcript variant 2;transcript_id=NM_001039186.1;extra_copy_number=0
CM058247.1	Liftoff	exon	25354654	25355013	.	-	.	ID=exon-NM_001039186.1-2;Parent=rna-NM_001039186.1;Dbxref=GeneID:26365,GenBank:NM_001039186.1,MGI:MGI:1347245;gbkey=mRNA;gene=Ceacam1;product=CEA cell adhesion molecule 1%2C transcript variant 2;transcript_id=NM_001039186.1;extra_copy_number=0
CM058247.1	Liftoff	exon	25355781	25355935	.	-	.	ID=exon-NM_001039186.1-1;Parent=rna-NM_001039186.1;Dbxref=GeneID:26365,GenBank:NM_001039186.1,MGI:MGI:1347245;gbkey=mRNA;gene=Ceacam1;product=CEA cell adhesion molecule 1%2C transcript variant 2;transcript_id=NM_001039186.1;extra_copy_number=0
CM058247.1	Liftoff	CDS	25343175	25343190	.	-	.	ID=cds-NP_001034275.1;Parent=rna-NM_001039186.1;Dbxref=CCDS:CCDS39839.1,GeneID:26365,GenBank:NP_001034275.1,MGI:MGI:1347245;Name=NP_001034275.1;Note=isoform 2 precursor is encoded by transcript variant 2;gbkey=CDS;gene=Ceacam1;product=carcinoembryonic antigen-related cell adhesion molecule 1 isoform 2 precursor;protein_id=NP_001034275.1;extra_copy_number=0
CM058247.1	Liftoff	CDS	25344627	25344747	.	-	.	ID=cds-NP_001034275.1;Parent=rna-NM_001039186.1;Dbxref=CCDS:CCDS39839.1,GeneID:26365,GenBank:NP_001034275.1,MGI:MGI:1347245;Name=NP_001034275.1;Note=isoform 2 precursor is encoded by transcript variant 2;gbkey=CDS;gene=Ceacam1;product=carcinoembryonic antigen-related cell adhesion molecule 1 isoform 2 precursor;protein_id=NP_001034275.1;extra_copy_number=0
CM058247.1	Liftoff	CDS	25350108	25350383	.	-	.	ID=cds-NP_001034275.1;Parent=rna-NM_001039186.1;Dbxref=CCDS:CCDS39839.1,GeneID:26365,GenBank:NP_001034275.1,MGI:MGI:1347245;Name=NP_001034275.1;Note=isoform 2 precursor is encoded by transcript variant 2;gbkey=CDS;gene=Ceacam1;product=carcinoembryonic antigen-related cell adhesion molecule 1 isoform 2 precursor;protein_id=NP_001034275.1;extra_copy_number=0
CM058247.1	Liftoff	CDS	25352108	25352362	.	-	.	ID=cds-NP_001034275.1;Parent=rna-NM_001039186.1;Dbxref=CCDS:CCDS39839.1,GeneID:26365,GenBank:NP_001034275.1,MGI:MGI:1347245;Name=NP_001034275.1;Note=isoform 2 precursor is encoded by transcript variant 2;gbkey=CDS;gene=Ceacam1;product=carcinoembryonic antigen-related cell adhesion molecule 1 isoform 2 precursor;protein_id=NP_001034275.1;extra_copy_number=0
CM058247.1	Liftoff	CDS	25352830	25353114	.	-	.	ID=cds-NP_001034275.1;Parent=rna-NM_001039186.1;Dbxref=CCDS:CCDS39839.1,GeneID:26365,GenBank:NP_001034275.1,MGI:MGI:1347245;Name=NP_001034275.1;Note=isoform 2 precursor is encoded by transcript variant 2;gbkey=CDS;gene=Ceacam1;product=carcinoembryonic antigen-related cell adhesion molecule 1 isoform 2 precursor;protein_id=NP_001034275.1;extra_copy_number=0
CM058247.1	Liftoff	CDS	25354654	25355013	.	-	.	ID=cds-NP_001034275.1;Parent=rna-NM_001039186.1;Dbxref=CCDS:CCDS39839.1,GeneID:26365,GenBank:NP_001034275.1,MGI:MGI:1347245;Name=NP_001034275.1;Note=isoform 2 precursor is encoded by transcript variant 2;gbkey=CDS;gene=Ceacam1;product=carcinoembryonic antigen-related cell adhesion molecule 1 isoform 2 precursor;protein_id=NP_001034275.1;extra_copy_number=0
CM058247.1	Liftoff	CDS	25355781	25355844	.	-	.	ID=cds-NP_001034275.1;Parent=rna-NM_001039186.1;Dbxref=CCDS:CCDS39839.1,GeneID:26365,GenBank:NP_001034275.1,MGI:MGI:1347245;Name=NP_001034275.1;Note=isoform 2 precursor is encoded by transcript variant 2;gbkey=CDS;gene=Ceacam1;product=carcinoembryonic antigen-related cell adhesion molecule 1 isoform 2 precursor;protein_id=NP_001034275.1;extra_copy_number=0
CM058247.1	Liftoff	mRNA	25340010	25355935	.	-	.	ID=rna-NM_001039187.1;Parent=gene-Ceacam1;Dbxref=GeneID:26365,GenBank:NM_001039187.1,MGI:MGI:1347245;Name=NM_001039187.1;gbkey=mRNA;gene=Ceacam1;product=CEA cell adhesion molecule 1%2C transcript variant 4;transcript_id=NM_001039187.1;matches_ref_protein=True;valid_ORF=True;extra_copy_number=0
CM058247.1	Liftoff	exon	25340010	25342210	.	-	.	ID=exon-NM_001039187.1-6;Parent=rna-NM_001039187.1;Dbxref=GeneID:26365,GenBank:NM_001039187.1,MGI:MGI:1347245;gbkey=mRNA;gene=Ceacam1;product=CEA cell adhesion molecule 1%2C transcript variant 4;transcript_id=NM_001039187.1;extra_copy_number=0
CM058247.1	Liftoff	exon	25343159	25343190	.	-	.	ID=exon-NM_001039187.1-5;Parent=rna-NM_001039187.1;Dbxref=GeneID:26365,GenBank:NM_001039187.1,MGI:MGI:1347245;gbkey=mRNA;gene=Ceacam1;product=CEA cell adhesion molecule 1%2C transcript variant 4;transcript_id=NM_001039187.1;extra_copy_number=0
CM058247.1	Liftoff	exon	25344627	25344747	.	-	.	ID=exon-NM_001039187.1-4;Parent=rna-NM_001039187.1;Dbxref=GeneID:26365,GenBank:NM_001039187.1,MGI:MGI:1347245;gbkey=mRNA;gene=Ceacam1;product=CEA cell adhesion molecule 1%2C transcript variant 4;transcript_id=NM_001039187.1;extra_copy_number=0
CM058247.1	Liftoff	exon	25350108	25350383	.	-	.	ID=exon-NM_001039187.1-3;Parent=rna-NM_001039187.1;Dbxref=GeneID:26365,GenBank:NM_001039187.1,MGI:MGI:1347245;gbkey=mRNA;gene=Ceacam1;product=CEA cell adhesion molecule 1%2C transcript variant 4;transcript_id=NM_001039187.1;extra_copy_number=0
CM058247.1	Liftoff	exon	25354654	25355013	.	-	.	ID=exon-NM_001039187.1-2;Parent=rna-NM_001039187.1;Dbxref=GeneID:26365,GenBank:NM_001039187.1,MGI:MGI:1347245;gbkey=mRNA;gene=Ceacam1;product=CEA cell adhesion molecule 1%2C transcript variant 4;transcript_id=NM_001039187.1;extra_copy_number=0
CM058247.1	Liftoff	exon	25355781	25355935	.	-	.	ID=exon-NM_001039187.1-1;Parent=rna-NM_001039187.1;Dbxref=GeneID:26365,GenBank:NM_001039187.1,MGI:MGI:1347245;gbkey=mRNA;gene=Ceacam1;product=CEA cell adhesion molecule 1%2C transcript variant 4;transcript_id=NM_001039187.1;extra_copy_number=0
CM058247.1	Liftoff	CDS	25343175	25343190	.	-	.	ID=cds-NP_001034276.1;Parent=rna-NM_001039187.1;Dbxref=CCDS:CCDS85244.1,GeneID:26365,GenBank:NP_001034276.1,MGI:MGI:1347245;Name=NP_001034276.1;Note=isoform 4 precursor is encoded by transcript variant 4;gbkey=CDS;gene=Ceacam1;product=carcinoembryonic antigen-related cell adhesion molecule 1 isoform 4 precursor;protein_id=NP_001034276.1;extra_copy_number=0
CM058247.1	Liftoff	CDS	25344627	25344747	.	-	.	ID=cds-NP_001034276.1;Parent=rna-NM_001039187.1;Dbxref=CCDS:CCDS85244.1,GeneID:26365,GenBank:NP_001034276.1,MGI:MGI:1347245;Name=NP_001034276.1;Note=isoform 4 precursor is encoded by transcript variant 4;gbkey=CDS;gene=Ceacam1;product=carcinoembryonic antigen-related cell adhesion molecule 1 isoform 4 precursor;protein_id=NP_001034276.1;extra_copy_number=0
CM058247.1	Liftoff	CDS	25350108	25350383	.	-	.	ID=cds-NP_001034276.1;Parent=rna-NM_001039187.1;Dbxref=CCDS:CCDS85244.1,GeneID:26365,GenBank:NP_001034276.1,MGI:MGI:1347245;Name=NP_001034276.1;Note=isoform 4 precursor is encoded by transcript variant 4;gbkey=CDS;gene=Ceacam1;product=carcinoembryonic antigen-related cell adhesion molecule 1 isoform 4 precursor;protein_id=NP_001034276.1;extra_copy_number=0
CM058247.1	Liftoff	CDS	25354654	25355013	.	-	.	ID=cds-NP_001034276.1;Parent=rna-NM_001039187.1;Dbxref=CCDS:CCDS85244.1,GeneID:26365,GenBank:NP_001034276.1,MGI:MGI:1347245;Name=NP_001034276.1;Note=isoform 4 precursor is encoded by transcript variant 4;gbkey=CDS;gene=Ceacam1;product=carcinoembryonic antigen-related cell adhesion molecule 1 isoform 4 precursor;protein_id=NP_001034276.1;extra_copy_number=0
CM058247.1	Liftoff	CDS	25355781	25355844	.	-	.	ID=cds-NP_001034276.1;Parent=rna-NM_001039187.1;Dbxref=CCDS:CCDS85244.1,GeneID:26365,GenBank:NP_001034276.1,MGI:MGI:1347245;Name=NP_001034276.1;Note=isoform 4 precursor is encoded by transcript variant 4;gbkey=CDS;gene=Ceacam1;product=carcinoembryonic antigen-related cell adhesion molecule 1 isoform 4 precursor;protein_id=NP_001034276.1;extra_copy_number=0
CM058247.1	Liftoff	mRNA	25340010	25355935	.	-	.	ID=rna-NM_011926.2;Parent=gene-Ceacam1;Dbxref=GeneID:26365,GenBank:NM_011926.2,MGI:MGI:1347245;Name=NM_011926.2;gbkey=mRNA;gene=Ceacam1;product=CEA cell adhesion molecule 1%2C transcript variant 3;transcript_id=NM_011926.2;matches_ref_protein=True;valid_ORF=True;extra_copy_number=0
CM058247.1	Liftoff	exon	25340010	25342210	.	-	.	ID=exon-NM_011926.2-7;Parent=rna-NM_011926.2;Dbxref=GeneID:26365,GenBank:NM_011926.2,MGI:MGI:1347245;gbkey=mRNA;gene=Ceacam1;product=CEA cell adhesion molecule 1%2C transcript variant 3;transcript_id=NM_011926.2;extra_copy_number=0
CM058247.1	Liftoff	exon	25343159	25343190	.	-	.	ID=exon-NM_011926.2-6;Parent=rna-NM_011926.2;Dbxref=GeneID:26365,GenBank:NM_011926.2,MGI:MGI:1347245;gbkey=mRNA;gene=Ceacam1;product=CEA cell adhesion molecule 1%2C transcript variant 3;transcript_id=NM_011926.2;extra_copy_number=0
CM058247.1	Liftoff	exon	25343778	25343830	.	-	.	ID=exon-NM_011926.2-5;Parent=rna-NM_011926.2;Dbxref=GeneID:26365,GenBank:NM_011926.2,MGI:MGI:1347245;gbkey=mRNA;gene=Ceacam1;product=CEA cell adhesion molecule 1%2C transcript variant 3;transcript_id=NM_011926.2;extra_copy_number=0
CM058247.1	Liftoff	exon	25344627	25344747	.	-	.	ID=exon-NM_011926.2-4;Parent=rna-NM_011926.2;Dbxref=GeneID:26365,GenBank:NM_011926.2,MGI:MGI:1347245;gbkey=mRNA;gene=Ceacam1;product=CEA cell adhesion molecule 1%2C transcript variant 3;transcript_id=NM_011926.2;extra_copy_number=0
CM058247.1	Liftoff	exon	25350108	25350383	.	-	.	ID=exon-NM_011926.2-3;Parent=rna-NM_011926.2;Dbxref=GeneID:26365,GenBank:NM_011926.2,MGI:MGI:1347245;gbkey=mRNA;gene=Ceacam1;product=CEA cell adhesion molecule 1%2C transcript variant 3;transcript_id=NM_011926.2;extra_copy_number=0
CM058247.1	Liftoff	exon	25354654	25355013	.	-	.	ID=exon-NM_011926.2-2;Parent=rna-NM_011926.2;Dbxref=GeneID:26365,GenBank:NM_011926.2,MGI:MGI:1347245;gbkey=mRNA;gene=Ceacam1;product=CEA cell adhesion molecule 1%2C transcript variant 3;transcript_id=NM_011926.2;extra_copy_number=0
CM058247.1	Liftoff	exon	25355781	25355935	.	-	.	ID=exon-NM_011926.2-1;Parent=rna-NM_011926.2;Dbxref=GeneID:26365,GenBank:NM_011926.2,MGI:MGI:1347245;gbkey=mRNA;gene=Ceacam1;product=CEA cell adhesion molecule 1%2C transcript variant 3;transcript_id=NM_011926.2;extra_copy_number=0
CM058247.1	Liftoff	CDS	25342091	25342210	.	-	.	ID=cds-NP_036056.2;Parent=rna-NM_011926.2;Dbxref=CCDS:CCDS20985.1,GeneID:26365,GenBank:NP_036056.2,MGI:MGI:1347245;Name=NP_036056.2;Note=isoform 3 precursor is encoded by transcript variant 3;gbkey=CDS;gene=Ceacam1;product=carcinoembryonic antigen-related cell adhesion molecule 1 isoform 3 precursor;protein_id=NP_036056.2;extra_copy_number=0
CM058247.1	Liftoff	CDS	25343159	25343190	.	-	.	ID=cds-NP_036056.2;Parent=rna-NM_011926.2;Dbxref=CCDS:CCDS20985.1,GeneID:26365,GenBank:NP_036056.2,MGI:MGI:1347245;Name=NP_036056.2;Note=isoform 3 precursor is encoded by transcript variant 3;gbkey=CDS;gene=Ceacam1;product=carcinoembryonic antigen-related cell adhesion molecule 1 isoform 3 precursor;protein_id=NP_036056.2;extra_copy_number=0
CM058247.1	Liftoff	CDS	25343778	25343830	.	-	.	ID=cds-NP_036056.2;Parent=rna-NM_011926.2;Dbxref=CCDS:CCDS20985.1,GeneID:26365,GenBank:NP_036056.2,MGI:MGI:1347245;Name=NP_036056.2;Note=isoform 3 precursor is encoded by transcript variant 3;gbkey=CDS;gene=Ceacam1;product=carcinoembryonic antigen-related cell adhesion molecule 1 isoform 3 precursor;protein_id=NP_036056.2;extra_copy_number=0
CM058247.1	Liftoff	CDS	25344627	25344747	.	-	.	ID=cds-NP_036056.2;Parent=rna-NM_011926.2;Dbxref=CCDS:CCDS20985.1,GeneID:26365,GenBank:NP_036056.2,MGI:MGI:1347245;Name=NP_036056.2;Note=isoform 3 precursor is encoded by transcript variant 3;gbkey=CDS;gene=Ceacam1;product=carcinoembryonic antigen-related cell adhesion molecule 1 isoform 3 precursor;protein_id=NP_036056.2;extra_copy_number=0
CM058247.1	Liftoff	CDS	25350108	25350383	.	-	.	ID=cds-NP_036056.2;Parent=rna-NM_011926.2;Dbxref=CCDS:CCDS20985.1,GeneID:26365,GenBank:NP_036056.2,MGI:MGI:1347245;Name=NP_036056.2;Note=isoform 3 precursor is encoded by transcript variant 3;gbkey=CDS;gene=Ceacam1;product=carcinoembryonic antigen-related cell adhesion molecule 1 isoform 3 precursor;protein_id=NP_036056.2;extra_copy_number=0
CM058247.1	Liftoff	CDS	25354654	25355013	.	-	.	ID=cds-NP_036056.2;Parent=rna-NM_011926.2;Dbxref=CCDS:CCDS20985.1,GeneID:26365,GenBank:NP_036056.2,MGI:MGI:1347245;Name=NP_036056.2;Note=isoform 3 precursor is encoded by transcript variant 3;gbkey=CDS;gene=Ceacam1;product=carcinoembryonic antigen-related cell adhesion molecule 1 isoform 3 precursor;protein_id=NP_036056.2;extra_copy_number=0
CM058247.1	Liftoff	CDS	25355781	25355844	.	-	.	ID=cds-NP_036056.2;Parent=rna-NM_011926.2;Dbxref=CCDS:CCDS20985.1,GeneID:26365,GenBank:NP_036056.2,MGI:MGI:1347245;Name=NP_036056.2;Note=isoform 3 precursor is encoded by transcript variant 3;gbkey=CDS;gene=Ceacam1;product=carcinoembryonic antigen-related cell adhesion molecule 1 isoform 3 precursor;protein_id=NP_036056.2;extra_copy_number=0
CM058247.1	Liftoff	mRNA	25342183	25355957	.	-	.	ID=rna-XM_030242604.1;Parent=gene-Ceacam1;Dbxref=GeneID:26365,GenBank:XM_030242604.1,MGI:MGI:1347245;Name=XM_030242604.1;gbkey=mRNA;gene=Ceacam1;model_evidence=Supporting evidence includes similarity to: 1 mRNA%2C 39 ESTs%2C 22 Proteins%2C 3 long SRA reads%2C and 91%25 coverage of the annotated genomic feature by RNAseq alignments;product=CEA cell adhesion molecule 1%2C transcript variant X1;transcript_id=XM_030242604.1;matches_ref_protein=True;valid_ORF=True;extra_copy_number=0
CM058247.1	Liftoff	exon	25342183	25342210	.	-	.	ID=exon-XM_030242604.1-8;Parent=rna-XM_030242604.1;Dbxref=GeneID:26365,GenBank:XM_030242604.1,MGI:MGI:1347245;gbkey=mRNA;gene=Ceacam1;product=CEA cell adhesion molecule 1%2C transcript variant X1;transcript_id=XM_030242604.1;extra_copy_number=0
CM058247.1	Liftoff	exon	25343159	25343190	.	-	.	ID=exon-XM_030242604.1-7;Parent=rna-XM_030242604.1;Dbxref=GeneID:26365,GenBank:XM_030242604.1,MGI:MGI:1347245;gbkey=mRNA;gene=Ceacam1;product=CEA cell adhesion molecule 1%2C transcript variant X1;transcript_id=XM_030242604.1;extra_copy_number=0
CM058247.1	Liftoff	exon	25343778	25343830	.	-	.	ID=exon-XM_030242604.1-6;Parent=rna-XM_030242604.1;Dbxref=GeneID:26365,GenBank:XM_030242604.1,MGI:MGI:1347245;gbkey=mRNA;gene=Ceacam1;product=CEA cell adhesion molecule 1%2C transcript variant X1;transcript_id=XM_030242604.1;extra_copy_number=0
CM058247.1	Liftoff	exon	25350108	25350383	.	-	.	ID=exon-XM_030242604.1-5;Parent=rna-XM_030242604.1;Dbxref=GeneID:26365,GenBank:XM_030242604.1,MGI:MGI:1347245;gbkey=mRNA;gene=Ceacam1;product=CEA cell adhesion molecule 1%2C transcript variant X1;transcript_id=XM_030242604.1;extra_copy_number=0
CM058247.1	Liftoff	exon	25352108	25352362	.	-	.	ID=exon-XM_030242604.1-4;Parent=rna-XM_030242604.1;Dbxref=GeneID:26365,GenBank:XM_030242604.1,MGI:MGI:1347245;gbkey=mRNA;gene=Ceacam1;product=CEA cell adhesion molecule 1%2C transcript variant X1;transcript_id=XM_030242604.1;extra_copy_number=0
CM058247.1	Liftoff	exon	25352830	25353114	.	-	.	ID=exon-XM_030242604.1-3;Parent=rna-XM_030242604.1;Dbxref=GeneID:26365,GenBank:XM_030242604.1,MGI:MGI:1347245;gbkey=mRNA;gene=Ceacam1;product=CEA cell adhesion molecule 1%2C transcript variant X1;transcript_id=XM_030242604.1;extra_copy_number=0
CM058247.1	Liftoff	exon	25354654	25355013	.	-	.	ID=exon-XM_030242604.1-2;Parent=rna-XM_030242604.1;Dbxref=GeneID:26365,GenBank:XM_030242604.1,MGI:MGI:1347245;gbkey=mRNA;gene=Ceacam1;product=CEA cell adhesion molecule 1%2C transcript variant X1;transcript_id=XM_030242604.1;extra_copy_number=0
CM058247.1	Liftoff	exon	25355781	25355957	.	-	.	ID=exon-XM_030242604.1-1;Parent=rna-XM_030242604.1;Dbxref=GeneID:26365,GenBank:XM_030242604.1,MGI:MGI:1347245;gbkey=mRNA;gene=Ceacam1;product=CEA cell adhesion molecule 1%2C transcript variant X1;transcript_id=XM_030242604.1;extra_copy_number=0
CM058247.1	Liftoff	CDS	25342183	25342210	.	-	.	ID=cds-XP_030098464.1;Parent=rna-XM_030242604.1;Dbxref=GeneID:26365,GenBank:XP_030098464.1,MGI:MGI:1347245;Name=XP_030098464.1;gbkey=CDS;gene=Ceacam1;product=carcinoembryonic antigen-related cell adhesion molecule 1 isoform X1;protein_id=XP_030098464.1;extra_copy_number=0
CM058247.1	Liftoff	CDS	25343159	25343190	.	-	.	ID=cds-XP_030098464.1;Parent=rna-XM_030242604.1;Dbxref=GeneID:26365,GenBank:XP_030098464.1,MGI:MGI:1347245;Name=XP_030098464.1;gbkey=CDS;gene=Ceacam1;product=carcinoembryonic antigen-related cell adhesion molecule 1 isoform X1;protein_id=XP_030098464.1;extra_copy_number=0
CM058247.1	Liftoff	CDS	25343778	25343830	.	-	.	ID=cds-XP_030098464.1;Parent=rna-XM_030242604.1;Dbxref=GeneID:26365,GenBank:XP_030098464.1,MGI:MGI:1347245;Name=XP_030098464.1;gbkey=CDS;gene=Ceacam1;product=carcinoembryonic antigen-related cell adhesion molecule 1 isoform X1;protein_id=XP_030098464.1;extra_copy_number=0
CM058247.1	Liftoff	CDS	25350108	25350383	.	-	.	ID=cds-XP_030098464.1;Parent=rna-XM_030242604.1;Dbxref=GeneID:26365,GenBank:XP_030098464.1,MGI:MGI:1347245;Name=XP_030098464.1;gbkey=CDS;gene=Ceacam1;product=carcinoembryonic antigen-related cell adhesion molecule 1 isoform X1;protein_id=XP_030098464.1;extra_copy_number=0
CM058247.1	Liftoff	CDS	25352108	25352362	.	-	.	ID=cds-XP_030098464.1;Parent=rna-XM_030242604.1;Dbxref=GeneID:26365,GenBank:XP_030098464.1,MGI:MGI:1347245;Name=XP_030098464.1;gbkey=CDS;gene=Ceacam1;product=carcinoembryonic antigen-related cell adhesion molecule 1 isoform X1;protein_id=XP_030098464.1;extra_copy_number=0
CM058247.1	Liftoff	CDS	25352830	25353114	.	-	.	ID=cds-XP_030098464.1;Parent=rna-XM_030242604.1;Dbxref=GeneID:26365,GenBank:XP_030098464.1,MGI:MGI:1347245;Name=XP_030098464.1;gbkey=CDS;gene=Ceacam1;product=carcinoembryonic antigen-related cell adhesion molecule 1 isoform X1;protein_id=XP_030098464.1;extra_copy_number=0
CM058247.1	Liftoff	CDS	25354654	25355013	.	-	.	ID=cds-XP_030098464.1;Parent=rna-XM_030242604.1;Dbxref=GeneID:26365,GenBank:XP_030098464.1,MGI:MGI:1347245;Name=XP_030098464.1;gbkey=CDS;gene=Ceacam1;product=carcinoembryonic antigen-related cell adhesion molecule 1 isoform X1;protein_id=XP_030098464.1;extra_copy_number=0
CM058247.1	Liftoff	CDS	25355781	25355844	.	-	.	ID=cds-XP_030098464.1;Parent=rna-XM_030242604.1;Dbxref=GeneID:26365,GenBank:XP_030098464.1,MGI:MGI:1347245;Name=XP_030098464.1;gbkey=CDS;gene=Ceacam1;product=carcinoembryonic antigen-related cell adhesion molecule 1 isoform X1;protein_id=XP_030098464.1;extra_copy_number=0
CM058247.1	Liftoff	gene	25361497	25365150	.	-	.	ID=gene-Gm38967;Dbxref=GeneID:105242879,MGI:MGI:5621852;Name=Gm38967;description=predicted gene%2C 38967;gbkey=Gene;gene=Gm38967;gene_biotype=lncRNA;coverage=1.0;sequence_ID=1.0;extra_copy_number=0;copy_num_ID=gene-Gm38967_0
CM058247.1	Liftoff	lnc_RNA	25361497	25365150	.	-	.	ID=rna-XR_881898.4;Parent=gene-Gm38967;Dbxref=GeneID:105242879,GenBank:XR_881898.4,MGI:MGI:5621852;Name=XR_881898.4;gbkey=ncRNA;gene=Gm38967;model_evidence=Supporting evidence includes similarity to: 100%25 coverage of the annotated genomic feature by RNAseq alignments%2C including 2 samples with support for all annotated introns;product=predicted gene%2C 38967;transcript_id=XR_881898.4;extra_copy_number=0
CM058247.1	Liftoff	exon	25361497	25362002	.	-	.	ID=exon-XR_881898.4-2;Parent=rna-XR_881898.4;Dbxref=GeneID:105242879,GenBank:XR_881898.4,MGI:MGI:5621852;gbkey=ncRNA;gene=Gm38967;product=predicted gene%2C 38967;transcript_id=XR_881898.4;extra_copy_number=0
CM058247.1	Liftoff	exon	25364313	25365150	.	-	.	ID=exon-XR_881898.4-1;Parent=rna-XR_881898.4;Dbxref=GeneID:105242879,GenBank:XR_881898.4,MGI:MGI:5621852;gbkey=ncRNA;gene=Gm38967;product=predicted gene%2C 38967;transcript_id=XR_881898.4;extra_copy_number=0
CM058247.1	Liftoff	gene	25394354	25418318	.	-	.	ID=gene-Ceacam2;Dbxref=GeneID:26367,MGI:MGI:1347246;Name=Ceacam2;description=CEA cell adhesion molecule 2;gbkey=Gene;gene=Ceacam2;gene_biotype=protein_coding;gene_synonym=Bgp2,Ceacam2-L;coverage=1.0;sequence_ID=1.0;valid_ORFs=3;extra_copy_number=0;copy_num_ID=gene-Ceacam2_0
CM058247.1	Liftoff	mRNA	25394354	25418318	.	-	.	ID=rna-NM_001113368.1;Parent=gene-Ceacam2;Dbxref=GeneID:26367,GenBank:NM_001113368.1,MGI:MGI:1347246;Name=NM_001113368.1;gbkey=mRNA;gene=Ceacam2;product=CEA cell adhesion molecule 2%2C transcript variant 1;tag=RefSeq Select;transcript_id=NM_001113368.1;matches_ref_protein=True;valid_ORF=True;extra_copy_number=0
CM058247.1	Liftoff	exon	25394354	25396497	.	-	.	ID=exon-NM_001113368.1-9;Parent=rna-NM_001113368.1;Dbxref=GeneID:26367,GenBank:NM_001113368.1,MGI:MGI:1347246;gbkey=mRNA;gene=Ceacam2;product=CEA cell adhesion molecule 2%2C transcript variant 1;tag=RefSeq Select;transcript_id=NM_001113368.1;extra_copy_number=0
CM058247.1	Liftoff	exon	25397471	25397502	.	-	.	ID=exon-NM_001113368.1-8;Parent=rna-NM_001113368.1;Dbxref=GeneID:26367,GenBank:NM_001113368.1,MGI:MGI:1347246;gbkey=mRNA;gene=Ceacam2;product=CEA cell adhesion molecule 2%2C transcript variant 1;tag=RefSeq Select;transcript_id=NM_001113368.1;extra_copy_number=0
CM058247.1	Liftoff	exon	25398275	25398327	.	-	.	ID=exon-NM_001113368.1-7;Parent=rna-NM_001113368.1;Dbxref=GeneID:26367,GenBank:NM_001113368.1,MGI:MGI:1347246;gbkey=mRNA;gene=Ceacam2;product=CEA cell adhesion molecule 2%2C transcript variant 1;tag=RefSeq Select;transcript_id=NM_001113368.1;extra_copy_number=0
CM058247.1	Liftoff	exon	25399126	25399243	.	-	.	ID=exon-NM_001113368.1-6;Parent=rna-NM_001113368.1;Dbxref=GeneID:26367,GenBank:NM_001113368.1,MGI:MGI:1347246;gbkey=mRNA;gene=Ceacam2;product=CEA cell adhesion molecule 2%2C transcript variant 1;tag=RefSeq Select;transcript_id=NM_001113368.1;extra_copy_number=0
CM058247.1	Liftoff	exon	25406055	25406330	.	-	.	ID=exon-NM_001113368.1-5;Parent=rna-NM_001113368.1;Dbxref=GeneID:26367,GenBank:NM_001113368.1,MGI:MGI:1347246;gbkey=mRNA;gene=Ceacam2;product=CEA cell adhesion molecule 2%2C transcript variant 1;tag=RefSeq Select;transcript_id=NM_001113368.1;extra_copy_number=0
CM058247.1	Liftoff	exon	25408064	25408318	.	-	.	ID=exon-NM_001113368.1-4;Parent=rna-NM_001113368.1;Dbxref=GeneID:26367,GenBank:NM_001113368.1,MGI:MGI:1347246;gbkey=mRNA;gene=Ceacam2;product=CEA cell adhesion molecule 2%2C transcript variant 1;tag=RefSeq Select;transcript_id=NM_001113368.1;extra_copy_number=0
CM058247.1	Liftoff	exon	25408785	25409069	.	-	.	ID=exon-NM_001113368.1-3;Parent=rna-NM_001113368.1;Dbxref=GeneID:26367,GenBank:NM_001113368.1,MGI:MGI:1347246;gbkey=mRNA;gene=Ceacam2;product=CEA cell adhesion molecule 2%2C transcript variant 1;tag=RefSeq Select;transcript_id=NM_001113368.1;extra_copy_number=0
CM058247.1	Liftoff	exon	25416888	25417247	.	-	.	ID=exon-NM_001113368.1-2;Parent=rna-NM_001113368.1;Dbxref=GeneID:26367,GenBank:NM_001113368.1,MGI:MGI:1347246;gbkey=mRNA;gene=Ceacam2;product=CEA cell adhesion molecule 2%2C transcript variant 1;tag=RefSeq Select;transcript_id=NM_001113368.1;extra_copy_number=0
CM058247.1	Liftoff	exon	25418015	25418318	.	-	.	ID=exon-NM_001113368.1-1;Parent=rna-NM_001113368.1;Dbxref=GeneID:26367,GenBank:NM_001113368.1,MGI:MGI:1347246;gbkey=mRNA;gene=Ceacam2;product=CEA cell adhesion molecule 2%2C transcript variant 1;tag=RefSeq Select;transcript_id=NM_001113368.1;extra_copy_number=0
CM058247.1	Liftoff	CDS	25396378	25396497	.	-	.	ID=cds-NP_001106839.1;Parent=rna-NM_001113368.1;Dbxref=CCDS:CCDS52153.1,GeneID:26367,GenBank:NP_001106839.1,MGI:MGI:1347246;Name=NP_001106839.1;Note=isoform a precursor is encoded by transcript variant 1;gbkey=CDS;gene=Ceacam2;product=carcinoembryonic antigen-related cell adhesion molecule 2 isoform a precursor;protein_id=NP_001106839.1;tag=RefSeq Select;extra_copy_number=0
CM058247.1	Liftoff	CDS	25397471	25397502	.	-	.	ID=cds-NP_001106839.1;Parent=rna-NM_001113368.1;Dbxref=CCDS:CCDS52153.1,GeneID:26367,GenBank:NP_001106839.1,MGI:MGI:1347246;Name=NP_001106839.1;Note=isoform a precursor is encoded by transcript variant 1;gbkey=CDS;gene=Ceacam2;product=carcinoembryonic antigen-related cell adhesion molecule 2 isoform a precursor;protein_id=NP_001106839.1;tag=RefSeq Select;extra_copy_number=0
CM058247.1	Liftoff	CDS	25398275	25398327	.	-	.	ID=cds-NP_001106839.1;Parent=rna-NM_001113368.1;Dbxref=CCDS:CCDS52153.1,GeneID:26367,GenBank:NP_001106839.1,MGI:MGI:1347246;Name=NP_001106839.1;Note=isoform a precursor is encoded by transcript variant 1;gbkey=CDS;gene=Ceacam2;product=carcinoembryonic antigen-related cell adhesion molecule 2 isoform a precursor;protein_id=NP_001106839.1;tag=RefSeq Select;extra_copy_number=0
CM058247.1	Liftoff	CDS	25399126	25399243	.	-	.	ID=cds-NP_001106839.1;Parent=rna-NM_001113368.1;Dbxref=CCDS:CCDS52153.1,GeneID:26367,GenBank:NP_001106839.1,MGI:MGI:1347246;Name=NP_001106839.1;Note=isoform a precursor is encoded by transcript variant 1;gbkey=CDS;gene=Ceacam2;product=carcinoembryonic antigen-related cell adhesion molecule 2 isoform a precursor;protein_id=NP_001106839.1;tag=RefSeq Select;extra_copy_number=0
CM058247.1	Liftoff	CDS	25406055	25406330	.	-	.	ID=cds-NP_001106839.1;Parent=rna-NM_001113368.1;Dbxref=CCDS:CCDS52153.1,GeneID:26367,GenBank:NP_001106839.1,MGI:MGI:1347246;Name=NP_001106839.1;Note=isoform a precursor is encoded by transcript variant 1;gbkey=CDS;gene=Ceacam2;product=carcinoembryonic antigen-related cell adhesion molecule 2 isoform a precursor;protein_id=NP_001106839.1;tag=RefSeq Select;extra_copy_number=0
CM058247.1	Liftoff	CDS	25408064	25408318	.	-	.	ID=cds-NP_001106839.1;Parent=rna-NM_001113368.1;Dbxref=CCDS:CCDS52153.1,GeneID:26367,GenBank:NP_001106839.1,MGI:MGI:1347246;Name=NP_001106839.1;Note=isoform a precursor is encoded by transcript variant 1;gbkey=CDS;gene=Ceacam2;product=carcinoembryonic antigen-related cell adhesion molecule 2 isoform a precursor;protein_id=NP_001106839.1;tag=RefSeq Select;extra_copy_number=0
CM058247.1	Liftoff	CDS	25408785	25409069	.	-	.	ID=cds-NP_001106839.1;Parent=rna-NM_001113368.1;Dbxref=CCDS:CCDS52153.1,GeneID:26367,GenBank:NP_001106839.1,MGI:MGI:1347246;Name=NP_001106839.1;Note=isoform a precursor is encoded by transcript variant 1;gbkey=CDS;gene=Ceacam2;product=carcinoembryonic antigen-related cell adhesion molecule 2 isoform a precursor;protein_id=NP_001106839.1;tag=RefSeq Select;extra_copy_number=0
CM058247.1	Liftoff	CDS	25416888	25417247	.	-	.	ID=cds-NP_001106839.1;Parent=rna-NM_001113368.1;Dbxref=CCDS:CCDS52153.1,GeneID:26367,GenBank:NP_001106839.1,MGI:MGI:1347246;Name=NP_001106839.1;Note=isoform a precursor is encoded by transcript variant 1;gbkey=CDS;gene=Ceacam2;product=carcinoembryonic antigen-related cell adhesion molecule 2 isoform a precursor;protein_id=NP_001106839.1;tag=RefSeq Select;extra_copy_number=0
CM058247.1	Liftoff	CDS	25418015	25418078	.	-	.	ID=cds-NP_001106839.1;Parent=rna-NM_001113368.1;Dbxref=CCDS:CCDS52153.1,GeneID:26367,GenBank:NP_001106839.1,MGI:MGI:1347246;Name=NP_001106839.1;Note=isoform a precursor is encoded by transcript variant 1;gbkey=CDS;gene=Ceacam2;product=carcinoembryonic antigen-related cell adhesion molecule 2 isoform a precursor;protein_id=NP_001106839.1;tag=RefSeq Select;extra_copy_number=0
CM058247.1	Liftoff	mRNA	25394354	25418318	.	-	.	ID=rna-NM_001113369.1;Parent=gene-Ceacam2;Dbxref=GeneID:26367,GenBank:NM_001113369.1,MGI:MGI:1347246;Name=NM_001113369.1;gbkey=mRNA;gene=Ceacam2;product=CEA cell adhesion molecule 2%2C transcript variant 2;transcript_id=NM_001113369.1;matches_ref_protein=True;valid_ORF=True;extra_copy_number=0
CM058247.1	Liftoff	exon	25394354	25396497	.	-	.	ID=exon-NM_001113369.1-7;Parent=rna-NM_001113369.1;Dbxref=GeneID:26367,GenBank:NM_001113369.1,MGI:MGI:1347246;gbkey=mRNA;gene=Ceacam2;product=CEA cell adhesion molecule 2%2C transcript variant 2;transcript_id=NM_001113369.1;extra_copy_number=0
CM058247.1	Liftoff	exon	25397471	25397502	.	-	.	ID=exon-NM_001113369.1-6;Parent=rna-NM_001113369.1;Dbxref=GeneID:26367,GenBank:NM_001113369.1,MGI:MGI:1347246;gbkey=mRNA;gene=Ceacam2;product=CEA cell adhesion molecule 2%2C transcript variant 2;transcript_id=NM_001113369.1;extra_copy_number=0
CM058247.1	Liftoff	exon	25398275	25398327	.	-	.	ID=exon-NM_001113369.1-5;Parent=rna-NM_001113369.1;Dbxref=GeneID:26367,GenBank:NM_001113369.1,MGI:MGI:1347246;gbkey=mRNA;gene=Ceacam2;product=CEA cell adhesion molecule 2%2C transcript variant 2;transcript_id=NM_001113369.1;extra_copy_number=0
CM058247.1	Liftoff	exon	25399126	25399243	.	-	.	ID=exon-NM_001113369.1-4;Parent=rna-NM_001113369.1;Dbxref=GeneID:26367,GenBank:NM_001113369.1,MGI:MGI:1347246;gbkey=mRNA;gene=Ceacam2;product=CEA cell adhesion molecule 2%2C transcript variant 2;transcript_id=NM_001113369.1;extra_copy_number=0
CM058247.1	Liftoff	exon	25406055	25406330	.	-	.	ID=exon-NM_001113369.1-3;Parent=rna-NM_001113369.1;Dbxref=GeneID:26367,GenBank:NM_001113369.1,MGI:MGI:1347246;gbkey=mRNA;gene=Ceacam2;product=CEA cell adhesion molecule 2%2C transcript variant 2;transcript_id=NM_001113369.1;extra_copy_number=0
CM058247.1	Liftoff	exon	25416888	25417247	.	-	.	ID=exon-NM_001113369.1-2;Parent=rna-NM_001113369.1;Dbxref=GeneID:26367,GenBank:NM_001113369.1,MGI:MGI:1347246;gbkey=mRNA;gene=Ceacam2;product=CEA cell adhesion molecule 2%2C transcript variant 2;transcript_id=NM_001113369.1;extra_copy_number=0
CM058247.1	Liftoff	exon	25418015	25418318	.	-	.	ID=exon-NM_001113369.1-1;Parent=rna-NM_001113369.1;Dbxref=GeneID:26367,GenBank:NM_001113369.1,MGI:MGI:1347246;gbkey=mRNA;gene=Ceacam2;product=CEA cell adhesion molecule 2%2C transcript variant 2;transcript_id=NM_001113369.1;extra_copy_number=0
CM058247.1	Liftoff	CDS	25396378	25396497	.	-	.	ID=cds-NP_001106840.1;Parent=rna-NM_001113369.1;Dbxref=CCDS:CCDS52152.1,GeneID:26367,GenBank:NP_001106840.1,MGI:MGI:1347246;Name=NP_001106840.1;Note=isoform b precursor is encoded by transcript variant 2;gbkey=CDS;gene=Ceacam2;product=carcinoembryonic antigen-related cell adhesion molecule 2 isoform b precursor;protein_id=NP_001106840.1;extra_copy_number=0
CM058247.1	Liftoff	CDS	25397471	25397502	.	-	.	ID=cds-NP_001106840.1;Parent=rna-NM_001113369.1;Dbxref=CCDS:CCDS52152.1,GeneID:26367,GenBank:NP_001106840.1,MGI:MGI:1347246;Name=NP_001106840.1;Note=isoform b precursor is encoded by transcript variant 2;gbkey=CDS;gene=Ceacam2;product=carcinoembryonic antigen-related cell adhesion molecule 2 isoform b precursor;protein_id=NP_001106840.1;extra_copy_number=0
CM058247.1	Liftoff	CDS	25398275	25398327	.	-	.	ID=cds-NP_001106840.1;Parent=rna-NM_001113369.1;Dbxref=CCDS:CCDS52152.1,GeneID:26367,GenBank:NP_001106840.1,MGI:MGI:1347246;Name=NP_001106840.1;Note=isoform b precursor is encoded by transcript variant 2;gbkey=CDS;gene=Ceacam2;product=carcinoembryonic antigen-related cell adhesion molecule 2 isoform b precursor;protein_id=NP_001106840.1;extra_copy_number=0
CM058247.1	Liftoff	CDS	25399126	25399243	.	-	.	ID=cds-NP_001106840.1;Parent=rna-NM_001113369.1;Dbxref=CCDS:CCDS52152.1,GeneID:26367,GenBank:NP_001106840.1,MGI:MGI:1347246;Name=NP_001106840.1;Note=isoform b precursor is encoded by transcript variant 2;gbkey=CDS;gene=Ceacam2;product=carcinoembryonic antigen-related cell adhesion molecule 2 isoform b precursor;protein_id=NP_001106840.1;extra_copy_number=0
CM058247.1	Liftoff	CDS	25406055	25406330	.	-	.	ID=cds-NP_001106840.1;Parent=rna-NM_001113369.1;Dbxref=CCDS:CCDS52152.1,GeneID:26367,GenBank:NP_001106840.1,MGI:MGI:1347246;Name=NP_001106840.1;Note=isoform b precursor is encoded by transcript variant 2;gbkey=CDS;gene=Ceacam2;product=carcinoembryonic antigen-related cell adhesion molecule 2 isoform b precursor;protein_id=NP_001106840.1;extra_copy_number=0
CM058247.1	Liftoff	CDS	25416888	25417247	.	-	.	ID=cds-NP_001106840.1;Parent=rna-NM_001113369.1;Dbxref=CCDS:CCDS52152.1,GeneID:26367,GenBank:NP_001106840.1,MGI:MGI:1347246;Name=NP_001106840.1;Note=isoform b precursor is encoded by transcript variant 2;gbkey=CDS;gene=Ceacam2;product=carcinoembryonic antigen-related cell adhesion molecule 2 isoform b precursor;protein_id=NP_001106840.1;extra_copy_number=0
CM058247.1	Liftoff	CDS	25418015	25418078	.	-	.	ID=cds-NP_001106840.1;Parent=rna-NM_001113369.1;Dbxref=CCDS:CCDS52152.1,GeneID:26367,GenBank:NP_001106840.1,MGI:MGI:1347246;Name=NP_001106840.1;Note=isoform b precursor is encoded by transcript variant 2;gbkey=CDS;gene=Ceacam2;product=carcinoembryonic antigen-related cell adhesion molecule 2 isoform b precursor;protein_id=NP_001106840.1;extra_copy_number=0
CM058247.1	Liftoff	mRNA	25394354	25418318	.	-	.	ID=rna-NM_007543.4;Parent=gene-Ceacam2;Dbxref=GeneID:26367,GenBank:NM_007543.4,MGI:MGI:1347246;Name=NM_007543.4;gbkey=mRNA;gene=Ceacam2;product=CEA cell adhesion molecule 2%2C transcript variant 3;transcript_id=NM_007543.4;matches_ref_protein=True;valid_ORF=True;extra_copy_number=0
CM058247.1	Liftoff	exon	25394354	25396497	.	-	.	ID=exon-NM_007543.4-6;Parent=rna-NM_007543.4;Dbxref=GeneID:26367,GenBank:NM_007543.4,MGI:MGI:1347246;gbkey=mRNA;gene=Ceacam2;product=CEA cell adhesion molecule 2%2C transcript variant 3;transcript_id=NM_007543.4;extra_copy_number=0
CM058247.1	Liftoff	exon	25397471	25397502	.	-	.	ID=exon-NM_007543.4-5;Parent=rna-NM_007543.4;Dbxref=GeneID:26367,GenBank:NM_007543.4,MGI:MGI:1347246;gbkey=mRNA;gene=Ceacam2;product=CEA cell adhesion molecule 2%2C transcript variant 3;transcript_id=NM_007543.4;extra_copy_number=0
CM058247.1	Liftoff	exon	25399126	25399243	.	-	.	ID=exon-NM_007543.4-4;Parent=rna-NM_007543.4;Dbxref=GeneID:26367,GenBank:NM_007543.4,MGI:MGI:1347246;gbkey=mRNA;gene=Ceacam2;product=CEA cell adhesion molecule 2%2C transcript variant 3;transcript_id=NM_007543.4;extra_copy_number=0
CM058247.1	Liftoff	exon	25406055	25406330	.	-	.	ID=exon-NM_007543.4-3;Parent=rna-NM_007543.4;Dbxref=GeneID:26367,GenBank:NM_007543.4,MGI:MGI:1347246;gbkey=mRNA;gene=Ceacam2;product=CEA cell adhesion molecule 2%2C transcript variant 3;transcript_id=NM_007543.4;extra_copy_number=0
CM058247.1	Liftoff	exon	25416888	25417247	.	-	.	ID=exon-NM_007543.4-2;Parent=rna-NM_007543.4;Dbxref=GeneID:26367,GenBank:NM_007543.4,MGI:MGI:1347246;gbkey=mRNA;gene=Ceacam2;product=CEA cell adhesion molecule 2%2C transcript variant 3;transcript_id=NM_007543.4;extra_copy_number=0
CM058247.1	Liftoff	exon	25418015	25418318	.	-	.	ID=exon-NM_007543.4-1;Parent=rna-NM_007543.4;Dbxref=GeneID:26367,GenBank:NM_007543.4,MGI:MGI:1347246;gbkey=mRNA;gene=Ceacam2;product=CEA cell adhesion molecule 2%2C transcript variant 3;transcript_id=NM_007543.4;extra_copy_number=0
CM058247.1	Liftoff	CDS	25397502	25397502	.	-	.	ID=cds-NP_031569.1;Parent=rna-NM_007543.4;Dbxref=CCDS:CCDS20986.1,GeneID:26367,GenBank:NP_031569.1,MGI:MGI:1347246;Name=NP_031569.1;Note=isoform c precursor is encoded by transcript variant 3;gbkey=CDS;gene=Ceacam2;product=carcinoembryonic antigen-related cell adhesion molecule 2 isoform c precursor;protein_id=NP_031569.1;extra_copy_number=0
CM058247.1	Liftoff	CDS	25399126	25399243	.	-	.	ID=cds-NP_031569.1;Parent=rna-NM_007543.4;Dbxref=CCDS:CCDS20986.1,GeneID:26367,GenBank:NP_031569.1,MGI:MGI:1347246;Name=NP_031569.1;Note=isoform c precursor is encoded by transcript variant 3;gbkey=CDS;gene=Ceacam2;product=carcinoembryonic antigen-related cell adhesion molecule 2 isoform c precursor;protein_id=NP_031569.1;extra_copy_number=0
CM058247.1	Liftoff	CDS	25406055	25406330	.	-	.	ID=cds-NP_031569.1;Parent=rna-NM_007543.4;Dbxref=CCDS:CCDS20986.1,GeneID:26367,GenBank:NP_031569.1,MGI:MGI:1347246;Name=NP_031569.1;Note=isoform c precursor is encoded by transcript variant 3;gbkey=CDS;gene=Ceacam2;product=carcinoembryonic antigen-related cell adhesion molecule 2 isoform c precursor;protein_id=NP_031569.1;extra_copy_number=0
CM058247.1	Liftoff	CDS	25416888	25417247	.	-	.	ID=cds-NP_031569.1;Parent=rna-NM_007543.4;Dbxref=CCDS:CCDS20986.1,GeneID:26367,GenBank:NP_031569.1,MGI:MGI:1347246;Name=NP_031569.1;Note=isoform c precursor is encoded by transcript variant 3;gbkey=CDS;gene=Ceacam2;product=carcinoembryonic antigen-related cell adhesion molecule 2 isoform c precursor;protein_id=NP_031569.1;extra_copy_number=0
CM058247.1	Liftoff	CDS	25418015	25418078	.	-	.	ID=cds-NP_031569.1;Parent=rna-NM_007543.4;Dbxref=CCDS:CCDS20986.1,GeneID:26367,GenBank:NP_031569.1,MGI:MGI:1347246;Name=NP_031569.1;Note=isoform c precursor is encoded by transcript variant 3;gbkey=CDS;gene=Ceacam2;product=carcinoembryonic antigen-related cell adhesion molecule 2 isoform c precursor;protein_id=NP_031569.1;extra_copy_number=0
CM058247.1	Liftoff	gene	25454876	25456154	.	-	.	ID=gene-Gm29918;Dbxref=GeneID:102631623,MGI:MGI:5589077;Name=Gm29918;description=predicted gene%2C 29918;gbkey=Gene;gene=Gm29918;gene_biotype=lncRNA;coverage=1.0;sequence_ID=1.0;extra_copy_number=0;copy_num_ID=gene-Gm29918_0
CM058247.1	Liftoff	lnc_RNA	25454876	25456154	.	-	.	ID=rna-XR_391215.3;Parent=gene-Gm29918;Dbxref=GeneID:102631623,GenBank:XR_391215.3,MGI:MGI:5589077;Name=XR_391215.3;gbkey=ncRNA;gene=Gm29918;model_evidence=Supporting evidence includes similarity to: 100%25 coverage of the annotated genomic feature by RNAseq alignments%2C including 2 samples with support for all annotated introns;product=predicted gene%2C 29918;transcript_id=XR_391215.3;extra_copy_number=0
CM058247.1	Liftoff	exon	25454876	25455433	.	-	.	ID=exon-XR_391215.3-3;Parent=rna-XR_391215.3;Dbxref=GeneID:102631623,GenBank:XR_391215.3,MGI:MGI:5589077;gbkey=ncRNA;gene=Gm29918;product=predicted gene%2C 29918;transcript_id=XR_391215.3;extra_copy_number=0
CM058247.1	Liftoff	exon	25455901	25455948	.	-	.	ID=exon-XR_391215.3-2;Parent=rna-XR_391215.3;Dbxref=GeneID:102631623,GenBank:XR_391215.3,MGI:MGI:5589077;gbkey=ncRNA;gene=Gm29918;product=predicted gene%2C 29918;transcript_id=XR_391215.3;extra_copy_number=0
CM058247.1	Liftoff	exon	25456068	25456154	.	-	.	ID=exon-XR_391215.3-1;Parent=rna-XR_391215.3;Dbxref=GeneID:102631623,GenBank:XR_391215.3,MGI:MGI:5589077;gbkey=ncRNA;gene=Gm29918;product=predicted gene%2C 29918;transcript_id=XR_391215.3;extra_copy_number=0
CM058247.1	Liftoff	gene	25462084	25473772	.	+	.	ID=gene-Gm38569;Dbxref=GeneID:102641661,MGI:MGI:5621454;Name=Gm38569;description=predicted gene%2C 38569;gbkey=Gene;gene=Gm38569;gene_biotype=lncRNA;coverage=1.0;sequence_ID=1.0;extra_copy_number=0;copy_num_ID=gene-Gm38569_0
CM058247.1	Liftoff	lnc_RNA	25462084	25473772	.	+	.	ID=rna-XR_004934268.1;Parent=gene-Gm38569;Dbxref=GeneID:102641661,GenBank:XR_004934268.1,MGI:MGI:5621454;Name=XR_004934268.1;gbkey=ncRNA;gene=Gm38569;model_evidence=Supporting evidence includes similarity to: 1 mRNA%2C 1 EST%2C 3 long SRA reads%2C and 100%25 coverage of the annotated genomic feature by RNAseq alignments%2C including 6 samples with support for all annotated introns;product=predicted gene%2C 38569%2C transcript variant X1;transcript_id=XR_004934268.1;extra_copy_number=0
CM058247.1	Liftoff	exon	25462084	25463043	.	+	.	ID=exon-XR_004934268.1-1;Parent=rna-XR_004934268.1;Dbxref=GeneID:102641661,GenBank:XR_004934268.1,MGI:MGI:5621454;gbkey=ncRNA;gene=Gm38569;product=predicted gene%2C 38569%2C transcript variant X1;transcript_id=XR_004934268.1;extra_copy_number=0
CM058247.1	Liftoff	exon	25471369	25471503	.	+	.	ID=exon-XR_004934268.1-2;Parent=rna-XR_004934268.1;Dbxref=GeneID:102641661,GenBank:XR_004934268.1,MGI:MGI:5621454;gbkey=ncRNA;gene=Gm38569;product=predicted gene%2C 38569%2C transcript variant X1;transcript_id=XR_004934268.1;extra_copy_number=0
CM058247.1	Liftoff	exon	25472844	25473772	.	+	.	ID=exon-XR_004934268.1-3;Parent=rna-XR_004934268.1;Dbxref=GeneID:102641661,GenBank:XR_004934268.1,MGI:MGI:5621454;gbkey=ncRNA;gene=Gm38569;product=predicted gene%2C 38569%2C transcript variant X1;transcript_id=XR_004934268.1;extra_copy_number=0
CM058247.1	Liftoff	lnc_RNA	25462084	25473772	.	+	.	ID=rna-XR_004934269.1;Parent=gene-Gm38569;Dbxref=GeneID:102641661,GenBank:XR_004934269.1,MGI:MGI:5621454;Name=XR_004934269.1;gbkey=ncRNA;gene=Gm38569;model_evidence=Supporting evidence includes similarity to: 100%25 coverage of the annotated genomic feature by RNAseq alignments;product=predicted gene%2C 38569%2C transcript variant X2;transcript_id=XR_004934269.1;extra_copy_number=0
CM058247.1	Liftoff	exon	25462084	25463043	.	+	.	ID=exon-XR_004934269.1-1;Parent=rna-XR_004934269.1;Dbxref=GeneID:102641661,GenBank:XR_004934269.1,MGI:MGI:5621454;gbkey=ncRNA;gene=Gm38569;product=predicted gene%2C 38569%2C transcript variant X2;transcript_id=XR_004934269.1;extra_copy_number=0
CM058247.1	Liftoff	exon	25468854	25468965	.	+	.	ID=exon-XR_004934269.1-2;Parent=rna-XR_004934269.1;Dbxref=GeneID:102641661,GenBank:XR_004934269.1,MGI:MGI:5621454;gbkey=ncRNA;gene=Gm38569;product=predicted gene%2C 38569%2C transcript variant X2;transcript_id=XR_004934269.1;extra_copy_number=0
CM058247.1	Liftoff	exon	25471369	25471503	.	+	.	ID=exon-XR_004934269.1-3;Parent=rna-XR_004934269.1;Dbxref=GeneID:102641661,GenBank:XR_004934269.1,MGI:MGI:5621454;gbkey=ncRNA;gene=Gm38569;product=predicted gene%2C 38569%2C transcript variant X2;transcript_id=XR_004934269.1;extra_copy_number=0
CM058247.1	Liftoff	exon	25472844	25473772	.	+	.	ID=exon-XR_004934269.1-4;Parent=rna-XR_004934269.1;Dbxref=GeneID:102641661,GenBank:XR_004934269.1,MGI:MGI:5621454;gbkey=ncRNA;gene=Gm38569;product=predicted gene%2C 38569%2C transcript variant X2;transcript_id=XR_004934269.1;extra_copy_number=0
CM058247.1	Liftoff	match	25479521	25481583	.	+	.	ID=c3da1ec8-4df3-4bb0-933b-527b9df1a51b;Target=NG_067918.1 1 2063 +;assembly_bases_aln=2063;assembly_bases_seq=2063;bit_score=3840.43;blast_aligner=1;blast_score=2063;common_component=0;e_value=0;filter_score=0;for_remapping=2;gap_count=0;hsp_percent_coverage=100;matchable_bases=2063;matched_bases=2063;num_ident=2063;num_mismatch=0;pct_coverage=100;pct_coverage_hiqual=100;pct_identity_gap=100;pct_identity_gapopen_only=100;pct_identity_ungap=100;rank=1;weighted_identity=1;coverage=1.0;sequence_ID=1.0;extra_copy_number=0;copy_num_ID=c3da1ec8-4df3-4bb0-933b-527b9df1a51b_0
CM058247.1	Liftoff	pseudogene	25479621	25481483	.	+	.	ID=gene-Gm4607;Dbxref=GeneID:108167491,MGI:MGI:3782790;Name=Gm4607;description=predicted gene 4607;gbkey=Gene;gene=Gm4607;gene_biotype=pseudogene;gene_synonym=100043722;pseudo=true;coverage=1.0;sequence_ID=1.0;extra_copy_number=0;copy_num_ID=gene-Gm4607_0
CM058247.1	Liftoff	gene	25492953	25494186	.	-	.	ID=gene-Erich4;Dbxref=GeneID:632778,MGI:MGI:3646269;Name=Erich4;description=glutamate rich 4;gbkey=Gene;gene=Erich4;gene_biotype=protein_coding;gene_synonym=EG632778,Gm7092,Kseg1;coverage=1.0;sequence_ID=1.0;valid_ORFs=1;extra_copy_number=0;copy_num_ID=gene-Erich4_0
CM058247.1	Liftoff	mRNA	25492953	25494186	.	-	.	ID=rna-NM_001039243.4;Parent=gene-Erich4;Dbxref=GeneID:632778,GenBank:NM_001039243.4,MGI:MGI:3646269;Name=NM_001039243.4;gbkey=mRNA;gene=Erich4;product=glutamate rich 4;tag=RefSeq Select;transcript_id=NM_001039243.4;matches_ref_protein=True;valid_ORF=True;extra_copy_number=0
CM058247.1	Liftoff	exon	25492953	25493633	.	-	.	ID=exon-NM_001039243.4-2;Parent=rna-NM_001039243.4;Dbxref=GeneID:632778,GenBank:NM_001039243.4,MGI:MGI:3646269;gbkey=mRNA;gene=Erich4;product=glutamate rich 4;tag=RefSeq Select;transcript_id=NM_001039243.4;extra_copy_number=0
CM058247.1	Liftoff	exon	25493996	25494186	.	-	.	ID=exon-NM_001039243.4-1;Parent=rna-NM_001039243.4;Dbxref=GeneID:632778,GenBank:NM_001039243.4,MGI:MGI:3646269;gbkey=mRNA;gene=Erich4;product=glutamate rich 4;tag=RefSeq Select;transcript_id=NM_001039243.4;extra_copy_number=0
CM058247.1	Liftoff	CDS	25493397	25493633	.	-	.	ID=cds-NP_001034332.3;Parent=rna-NM_001039243.4;Dbxref=CCDS:CCDS20987.2,GeneID:632778,GenBank:NP_001034332.3,MGI:MGI:3646269;Name=NP_001034332.3;gbkey=CDS;gene=Erich4;product=glutamate-rich protein 4;protein_id=NP_001034332.3;tag=RefSeq Select;extra_copy_number=0
CM058247.1	Liftoff	CDS	25493996	25494169	.	-	.	ID=cds-NP_001034332.3;Parent=rna-NM_001039243.4;Dbxref=CCDS:CCDS20987.2,GeneID:632778,GenBank:NP_001034332.3,MGI:MGI:3646269;Name=NP_001034332.3;gbkey=CDS;gene=Erich4;product=glutamate-rich protein 4;protein_id=NP_001034332.3;tag=RefSeq Select;extra_copy_number=0
CM058247.1	Liftoff	gene	25497001	25497994	.	-	.	ID=gene-Gm38969;Dbxref=GeneID:105242881,MGI:MGI:5621854;Name=Gm38969;description=predicted gene%2C 38969;gbkey=Gene;gene=Gm38969;gene_biotype=lncRNA;coverage=1.0;sequence_ID=1.0;extra_copy_number=0;copy_num_ID=gene-Gm38969_0
CM058247.1	Liftoff	lnc_RNA	25497001	25497994	.	-	.	ID=rna-XR_881901.3;Parent=gene-Gm38969;Dbxref=GeneID:105242881,GenBank:XR_881901.3,MGI:MGI:5621854;Name=XR_881901.3;gbkey=ncRNA;gene=Gm38969;model_evidence=Supporting evidence includes similarity to: 2 ESTs%2C 6 long SRA reads%2C and 100%25 coverage of the annotated genomic feature by RNAseq alignments%2C including 27 samples with support for all annotated introns;product=predicted gene%2C 38969;transcript_id=XR_881901.3;extra_copy_number=0
CM058247.1	Liftoff	exon	25497001	25497318	.	-	.	ID=exon-XR_881901.3-2;Parent=rna-XR_881901.3;Dbxref=GeneID:105242881,GenBank:XR_881901.3,MGI:MGI:5621854;gbkey=ncRNA;gene=Gm38969;product=predicted gene%2C 38969;transcript_id=XR_881901.3;extra_copy_number=0
CM058247.1	Liftoff	exon	25497768	25497994	.	-	.	ID=exon-XR_881901.3-1;Parent=rna-XR_881901.3;Dbxref=GeneID:105242881,GenBank:XR_881901.3,MGI:MGI:5621854;gbkey=ncRNA;gene=Gm38969;product=predicted gene%2C 38969;transcript_id=XR_881901.3;extra_copy_number=0
CM058247.1	Liftoff	gene	25497747	25503883	.	+	.	ID=gene-Dmac2;Dbxref=GeneID:66349,MGI:MGI:1913599;Name=Dmac2;description=distal membrane arm assembly complex 2;gbkey=Gene;gene=Dmac2;gene_biotype=protein_coding;gene_synonym=2310004L02Rik,Atp5sl,C030044E10Rik;coverage=1.0;sequence_ID=1.0;valid_ORFs=2;extra_copy_number=0;copy_num_ID=gene-Dmac2_0
CM058247.1	Liftoff	mRNA	25497747	25503883	.	+	.	ID=rna-NM_001290487.1;Parent=gene-Dmac2;Dbxref=GeneID:66349,GenBank:NM_001290487.1,MGI:MGI:1913599;Name=NM_001290487.1;gbkey=mRNA;gene=Dmac2;product=distal membrane arm assembly complex 2%2C transcript variant 1;tag=RefSeq Select;transcript_id=NM_001290487.1;matches_ref_protein=True;valid_ORF=True;extra_copy_number=0
CM058247.1	Liftoff	exon	25497747	25497793	.	+	.	ID=exon-NM_001290487.1-1;Parent=rna-NM_001290487.1;Dbxref=GeneID:66349,GenBank:NM_001290487.1,MGI:MGI:1913599;gbkey=mRNA;gene=Dmac2;product=distal membrane arm assembly complex 2%2C transcript variant 1;tag=RefSeq Select;transcript_id=NM_001290487.1;extra_copy_number=0
CM058247.1	Liftoff	exon	25499229	25499425	.	+	.	ID=exon-NM_001290487.1-2;Parent=rna-NM_001290487.1;Dbxref=GeneID:66349,GenBank:NM_001290487.1,MGI:MGI:1913599;gbkey=mRNA;gene=Dmac2;product=distal membrane arm assembly complex 2%2C transcript variant 1;tag=RefSeq Select;transcript_id=NM_001290487.1;extra_copy_number=0
CM058247.1	Liftoff	exon	25500677	25500757	.	+	.	ID=exon-NM_001290487.1-3;Parent=rna-NM_001290487.1;Dbxref=GeneID:66349,GenBank:NM_001290487.1,MGI:MGI:1913599;gbkey=mRNA;gene=Dmac2;product=distal membrane arm assembly complex 2%2C transcript variant 1;tag=RefSeq Select;transcript_id=NM_001290487.1;extra_copy_number=0
CM058247.1	Liftoff	exon	25502132	25502271	.	+	.	ID=exon-NM_001290487.1-4;Parent=rna-NM_001290487.1;Dbxref=GeneID:66349,GenBank:NM_001290487.1,MGI:MGI:1913599;gbkey=mRNA;gene=Dmac2;product=distal membrane arm assembly complex 2%2C transcript variant 1;tag=RefSeq Select;transcript_id=NM_001290487.1;extra_copy_number=0
CM058247.1	Liftoff	exon	25502360	25502522	.	+	.	ID=exon-NM_001290487.1-5;Parent=rna-NM_001290487.1;Dbxref=GeneID:66349,GenBank:NM_001290487.1,MGI:MGI:1913599;gbkey=mRNA;gene=Dmac2;product=distal membrane arm assembly complex 2%2C transcript variant 1;tag=RefSeq Select;transcript_id=NM_001290487.1;extra_copy_number=0
CM058247.1	Liftoff	exon	25503048	25503883	.	+	.	ID=exon-NM_001290487.1-6;Parent=rna-NM_001290487.1;Dbxref=GeneID:66349,GenBank:NM_001290487.1,MGI:MGI:1913599;gbkey=mRNA;gene=Dmac2;product=distal membrane arm assembly complex 2%2C transcript variant 1;tag=RefSeq Select;transcript_id=NM_001290487.1;extra_copy_number=0
CM058247.1	Liftoff	CDS	25497776	25497793	.	+	.	ID=cds-NP_001277416.1;Parent=rna-NM_001290487.1;Dbxref=CCDS:CCDS71917.1,GeneID:66349,GenBank:NP_001277416.1,MGI:MGI:1913599;Name=NP_001277416.1;Note=isoform 1 is encoded by transcript variant 1;gbkey=CDS;gene=Dmac2;product=distal membrane-arm assembly complex protein 2 isoform 1;protein_id=NP_001277416.1;tag=RefSeq Select;extra_copy_number=0
CM058247.1	Liftoff	CDS	25499229	25499425	.	+	.	ID=cds-NP_001277416.1;Parent=rna-NM_001290487.1;Dbxref=CCDS:CCDS71917.1,GeneID:66349,GenBank:NP_001277416.1,MGI:MGI:1913599;Name=NP_001277416.1;Note=isoform 1 is encoded by transcript variant 1;gbkey=CDS;gene=Dmac2;product=distal membrane-arm assembly complex protein 2 isoform 1;protein_id=NP_001277416.1;tag=RefSeq Select;extra_copy_number=0
CM058247.1	Liftoff	CDS	25500677	25500757	.	+	.	ID=cds-NP_001277416.1;Parent=rna-NM_001290487.1;Dbxref=CCDS:CCDS71917.1,GeneID:66349,GenBank:NP_001277416.1,MGI:MGI:1913599;Name=NP_001277416.1;Note=isoform 1 is encoded by transcript variant 1;gbkey=CDS;gene=Dmac2;product=distal membrane-arm assembly complex protein 2 isoform 1;protein_id=NP_001277416.1;tag=RefSeq Select;extra_copy_number=0
CM058247.1	Liftoff	CDS	25502132	25502271	.	+	.	ID=cds-NP_001277416.1;Parent=rna-NM_001290487.1;Dbxref=CCDS:CCDS71917.1,GeneID:66349,GenBank:NP_001277416.1,MGI:MGI:1913599;Name=NP_001277416.1;Note=isoform 1 is encoded by transcript variant 1;gbkey=CDS;gene=Dmac2;product=distal membrane-arm assembly complex protein 2 isoform 1;protein_id=NP_001277416.1;tag=RefSeq Select;extra_copy_number=0
CM058247.1	Liftoff	CDS	25502360	25502522	.	+	.	ID=cds-NP_001277416.1;Parent=rna-NM_001290487.1;Dbxref=CCDS:CCDS71917.1,GeneID:66349,GenBank:NP_001277416.1,MGI:MGI:1913599;Name=NP_001277416.1;Note=isoform 1 is encoded by transcript variant 1;gbkey=CDS;gene=Dmac2;product=distal membrane-arm assembly complex protein 2 isoform 1;protein_id=NP_001277416.1;tag=RefSeq Select;extra_copy_number=0
CM058247.1	Liftoff	CDS	25503048	25503225	.	+	.	ID=cds-NP_001277416.1;Parent=rna-NM_001290487.1;Dbxref=CCDS:CCDS71917.1,GeneID:66349,GenBank:NP_001277416.1,MGI:MGI:1913599;Name=NP_001277416.1;Note=isoform 1 is encoded by transcript variant 1;gbkey=CDS;gene=Dmac2;product=distal membrane-arm assembly complex protein 2 isoform 1;protein_id=NP_001277416.1;tag=RefSeq Select;extra_copy_number=0
CM058247.1	Liftoff	mRNA	25497826	25503883	.	+	.	ID=rna-NM_025504.4;Parent=gene-Dmac2;Dbxref=GeneID:66349,GenBank:NM_025504.4,MGI:MGI:1913599;Name=NM_025504.4;gbkey=mRNA;gene=Dmac2;product=distal membrane arm assembly complex 2%2C transcript variant 2;transcript_id=NM_025504.4;matches_ref_protein=True;valid_ORF=True;extra_copy_number=0
CM058247.1	Liftoff	exon	25497826	25498797	.	+	.	ID=exon-NM_025504.4-1;Parent=rna-NM_025504.4;Dbxref=GeneID:66349,GenBank:NM_025504.4,MGI:MGI:1913599;gbkey=mRNA;gene=Dmac2;product=distal membrane arm assembly complex 2%2C transcript variant 2;transcript_id=NM_025504.4;extra_copy_number=0
CM058247.1	Liftoff	exon	25499229	25499425	.	+	.	ID=exon-NM_025504.4-2;Parent=rna-NM_025504.4;Dbxref=GeneID:66349,GenBank:NM_025504.4,MGI:MGI:1913599;gbkey=mRNA;gene=Dmac2;product=distal membrane arm assembly complex 2%2C transcript variant 2;transcript_id=NM_025504.4;extra_copy_number=0
CM058247.1	Liftoff	exon	25500677	25500757	.	+	.	ID=exon-NM_025504.4-3;Parent=rna-NM_025504.4;Dbxref=GeneID:66349,GenBank:NM_025504.4,MGI:MGI:1913599;gbkey=mRNA;gene=Dmac2;product=distal membrane arm assembly complex 2%2C transcript variant 2;transcript_id=NM_025504.4;extra_copy_number=0
CM058247.1	Liftoff	exon	25502132	25502271	.	+	.	ID=exon-NM_025504.4-4;Parent=rna-NM_025504.4;Dbxref=GeneID:66349,GenBank:NM_025504.4,MGI:MGI:1913599;gbkey=mRNA;gene=Dmac2;product=distal membrane arm assembly complex 2%2C transcript variant 2;transcript_id=NM_025504.4;extra_copy_number=0
CM058247.1	Liftoff	exon	25502360	25502522	.	+	.	ID=exon-NM_025504.4-5;Parent=rna-NM_025504.4;Dbxref=GeneID:66349,GenBank:NM_025504.4,MGI:MGI:1913599;gbkey=mRNA;gene=Dmac2;product=distal membrane arm assembly complex 2%2C transcript variant 2;transcript_id=NM_025504.4;extra_copy_number=0
CM058247.1	Liftoff	exon	25503048	25503883	.	+	.	ID=exon-NM_025504.4-6;Parent=rna-NM_025504.4;Dbxref=GeneID:66349,GenBank:NM_025504.4,MGI:MGI:1913599;gbkey=mRNA;gene=Dmac2;product=distal membrane arm assembly complex 2%2C transcript variant 2;transcript_id=NM_025504.4;extra_copy_number=0
CM058247.1	Liftoff	CDS	25498783	25498797	.	+	.	ID=cds-NP_079780.2;Parent=rna-NM_025504.4;Dbxref=CCDS:CCDS20988.1,GeneID:66349,GenBank:NP_079780.2,MGI:MGI:1913599;Name=NP_079780.2;Note=isoform 2 is encoded by transcript variant 2;gbkey=CDS;gene=Dmac2;product=distal membrane-arm assembly complex protein 2 isoform 2;protein_id=NP_079780.2;extra_copy_number=0
CM058247.1	Liftoff	CDS	25499229	25499425	.	+	.	ID=cds-NP_079780.2;Parent=rna-NM_025504.4;Dbxref=CCDS:CCDS20988.1,GeneID:66349,GenBank:NP_079780.2,MGI:MGI:1913599;Name=NP_079780.2;Note=isoform 2 is encoded by transcript variant 2;gbkey=CDS;gene=Dmac2;product=distal membrane-arm assembly complex protein 2 isoform 2;protein_id=NP_079780.2;extra_copy_number=0
CM058247.1	Liftoff	CDS	25500677	25500757	.	+	.	ID=cds-NP_079780.2;Parent=rna-NM_025504.4;Dbxref=CCDS:CCDS20988.1,GeneID:66349,GenBank:NP_079780.2,MGI:MGI:1913599;Name=NP_079780.2;Note=isoform 2 is encoded by transcript variant 2;gbkey=CDS;gene=Dmac2;product=distal membrane-arm assembly complex protein 2 isoform 2;protein_id=NP_079780.2;extra_copy_number=0
CM058247.1	Liftoff	CDS	25502132	25502271	.	+	.	ID=cds-NP_079780.2;Parent=rna-NM_025504.4;Dbxref=CCDS:CCDS20988.1,GeneID:66349,GenBank:NP_079780.2,MGI:MGI:1913599;Name=NP_079780.2;Note=isoform 2 is encoded by transcript variant 2;gbkey=CDS;gene=Dmac2;product=distal membrane-arm assembly complex protein 2 isoform 2;protein_id=NP_079780.2;extra_copy_number=0
CM058247.1	Liftoff	CDS	25502360	25502522	.	+	.	ID=cds-NP_079780.2;Parent=rna-NM_025504.4;Dbxref=CCDS:CCDS20988.1,GeneID:66349,GenBank:NP_079780.2,MGI:MGI:1913599;Name=NP_079780.2;Note=isoform 2 is encoded by transcript variant 2;gbkey=CDS;gene=Dmac2;product=distal membrane-arm assembly complex protein 2 isoform 2;protein_id=NP_079780.2;extra_copy_number=0
CM058247.1	Liftoff	CDS	25503048	25503225	.	+	.	ID=cds-NP_079780.2;Parent=rna-NM_025504.4;Dbxref=CCDS:CCDS20988.1,GeneID:66349,GenBank:NP_079780.2,MGI:MGI:1913599;Name=NP_079780.2;Note=isoform 2 is encoded by transcript variant 2;gbkey=CDS;gene=Dmac2;product=distal membrane-arm assembly complex protein 2 isoform 2;protein_id=NP_079780.2;extra_copy_number=0
CM058247.1	Liftoff	gene	25504636	25513435	.	+	.	ID=gene-LOC118567477;Dbxref=GeneID:118567477;Name=LOC118567477;description=uncharacterized LOC118567477;gbkey=Gene;gene=LOC118567477;gene_biotype=lncRNA;coverage=1.0;sequence_ID=1.0;extra_copy_number=0;copy_num_ID=gene-LOC118567477_0
CM058247.1	Liftoff	lnc_RNA	25504636	25513435	.	+	.	ID=rna-XR_004934270.1;Parent=gene-LOC118567477;Dbxref=GeneID:118567477,GenBank:XR_004934270.1;Name=XR_004934270.1;gbkey=ncRNA;gene=LOC118567477;model_evidence=Supporting evidence includes similarity to: 100%25 coverage of the annotated genomic feature by RNAseq alignments%2C including 1 sample with support for all annotated introns;product=uncharacterized LOC118567477;transcript_id=XR_004934270.1;extra_copy_number=0
CM058247.1	Liftoff	exon	25504636	25505116	.	+	.	ID=exon-XR_004934270.1-1;Parent=rna-XR_004934270.1;Dbxref=GeneID:118567477,GenBank:XR_004934270.1;gbkey=ncRNA;gene=LOC118567477;product=uncharacterized LOC118567477;transcript_id=XR_004934270.1;extra_copy_number=0
CM058247.1	Liftoff	exon	25513179	25513435	.	+	.	ID=exon-XR_004934270.1-2;Parent=rna-XR_004934270.1;Dbxref=GeneID:118567477,GenBank:XR_004934270.1;gbkey=ncRNA;gene=LOC118567477;product=uncharacterized LOC118567477;transcript_id=XR_004934270.1;extra_copy_number=0
CM058247.1	Liftoff	gene	25505933	25507825	.	+	.	ID=gene-B3gnt8;Dbxref=GeneID:232984,MGI:MGI:2385269;Name=B3gnt8;description=UDP-GlcNAc:betaGal beta-1%2C3-N-acetylglucosaminyltransferase 8;gbkey=Gene;gene=B3gnt8;gene_biotype=protein_coding;gene_synonym=B3galt7,B7galt7;coverage=1.0;sequence_ID=1.0;valid_ORFs=3;extra_copy_number=0;copy_num_ID=gene-B3gnt8_0
CM058247.1	Liftoff	mRNA	25505933	25507825	.	+	.	ID=rna-XM_006539853.4;Parent=gene-B3gnt8;Dbxref=GeneID:232984,GenBank:XM_006539853.4,MGI:MGI:2385269;Name=XM_006539853.4;gbkey=mRNA;gene=B3gnt8;model_evidence=Supporting evidence includes similarity to: 8 ESTs%2C 4 Proteins%2C 13 long SRA reads%2C and 100%25 coverage of the annotated genomic feature by RNAseq alignments%2C including 30 samples with support for all annotated introns;product=UDP-GlcNAc:betaGal beta-1%2C3-N-acetylglucosaminyltransferase 8%2C transcript variant X1;transcript_id=XM_006539853.4;matches_ref_protein=True;valid_ORF=True;extra_copy_number=0
CM058247.1	Liftoff	exon	25505933	25506097	.	+	.	ID=exon-XM_006539853.4-1;Parent=rna-XM_006539853.4;Dbxref=GeneID:232984,GenBank:XM_006539853.4,MGI:MGI:2385269;gbkey=mRNA;gene=B3gnt8;product=UDP-GlcNAc:betaGal beta-1%2C3-N-acetylglucosaminyltransferase 8%2C transcript variant X1;transcript_id=XM_006539853.4;extra_copy_number=0
CM058247.1	Liftoff	exon	25506448	25507825	.	+	.	ID=exon-XM_006539853.4-2;Parent=rna-XM_006539853.4;Dbxref=GeneID:232984,GenBank:XM_006539853.4,MGI:MGI:2385269;gbkey=mRNA;gene=B3gnt8;product=UDP-GlcNAc:betaGal beta-1%2C3-N-acetylglucosaminyltransferase 8%2C transcript variant X1;transcript_id=XM_006539853.4;extra_copy_number=0
CM058247.1	Liftoff	CDS	25506480	25507649	.	+	.	ID=cds-XP_006539916.1;Parent=rna-XM_006539853.4;Dbxref=GeneID:232984,GenBank:XP_006539916.1,MGI:MGI:2385269;Name=XP_006539916.1;gbkey=CDS;gene=B3gnt8;product=UDP-GlcNAc:betaGal beta-1%2C3-N-acetylglucosaminyltransferase 8 isoform X1;protein_id=XP_006539916.1;extra_copy_number=0
CM058247.1	Liftoff	mRNA	25505957	25507823	.	+	.	ID=rna-NM_001036740.2;Parent=gene-B3gnt8;Dbxref=GeneID:232984,GenBank:NM_001036740.2,MGI:MGI:2385269;Name=NM_001036740.2;gbkey=mRNA;gene=B3gnt8;product=UDP-GlcNAc:betaGal beta-1%2C3-N-acetylglucosaminyltransferase 8%2C transcript variant 2;tag=RefSeq Select;transcript_id=NM_001036740.2;matches_ref_protein=True;valid_ORF=True;extra_copy_number=0
CM058247.1	Liftoff	exon	25505957	25506055	.	+	.	ID=exon-NM_001036740.2-1;Parent=rna-NM_001036740.2;Dbxref=GeneID:232984,GenBank:NM_001036740.2,MGI:MGI:2385269;gbkey=mRNA;gene=B3gnt8;product=UDP-GlcNAc:betaGal beta-1%2C3-N-acetylglucosaminyltransferase 8%2C transcript variant 2;tag=RefSeq Select;transcript_id=NM_001036740.2;extra_copy_number=0
CM058247.1	Liftoff	exon	25506448	25507823	.	+	.	ID=exon-NM_001036740.2-2;Parent=rna-NM_001036740.2;Dbxref=GeneID:232984,GenBank:NM_001036740.2,MGI:MGI:2385269;gbkey=mRNA;gene=B3gnt8;product=UDP-GlcNAc:betaGal beta-1%2C3-N-acetylglucosaminyltransferase 8%2C transcript variant 2;tag=RefSeq Select;transcript_id=NM_001036740.2;extra_copy_number=0
CM058247.1	Liftoff	CDS	25506480	25507649	.	+	.	ID=cds-NP_001031817.1;Parent=rna-NM_001036740.2;Dbxref=CCDS:CCDS20989.1,GeneID:232984,GenBank:NP_001031817.1,MGI:MGI:2385269;Name=NP_001031817.1;gbkey=CDS;gene=B3gnt8;product=UDP-GlcNAc:betaGal beta-1%2C3-N-acetylglucosaminyltransferase 8;protein_id=NP_001031817.1;tag=RefSeq Select;extra_copy_number=0
CM058247.1	Liftoff	mRNA	25505957	25507823	.	+	.	ID=rna-NM_146184.4;Parent=gene-B3gnt8;Dbxref=GeneID:232984,GenBank:NM_146184.4,MGI:MGI:2385269;Name=NM_146184.4;gbkey=mRNA;gene=B3gnt8;product=UDP-GlcNAc:betaGal beta-1%2C3-N-acetylglucosaminyltransferase 8%2C transcript variant 1;transcript_id=NM_146184.4;matches_ref_protein=True;valid_ORF=True;extra_copy_number=0
CM058247.1	Liftoff	exon	25505957	25507823	.	+	.	ID=exon-NM_146184.4-1;Parent=rna-NM_146184.4;Dbxref=GeneID:232984,GenBank:NM_146184.4,MGI:MGI:2385269;gbkey=mRNA;gene=B3gnt8;product=UDP-GlcNAc:betaGal beta-1%2C3-N-acetylglucosaminyltransferase 8%2C transcript variant 1;transcript_id=NM_146184.4;extra_copy_number=0
CM058247.1	Liftoff	CDS	25506480	25507649	.	+	.	ID=cds-NP_666296.1;Parent=rna-NM_146184.4;Dbxref=CCDS:CCDS20989.1,GeneID:232984,GenBank:NP_666296.1,MGI:MGI:2385269;Name=NP_666296.1;gbkey=CDS;gene=B3gnt8;product=UDP-GlcNAc:betaGal beta-1%2C3-N-acetylglucosaminyltransferase 8;protein_id=NP_666296.1;extra_copy_number=0
CM058247.1	Liftoff	gene	25508279	25537092	.	-	.	ID=gene-Bckdha;Dbxref=GeneID:12039,MGI:MGI:107701;Name=Bckdha;description=branched chain ketoacid dehydrogenase E1%2C alpha polypeptide;gbkey=Gene;gene=Bckdha;gene_biotype=protein_coding;gene_synonym=BCKAD,BCKDE1A,E1[a];coverage=1.0;sequence_ID=1.0;valid_ORFs=5;extra_copy_number=0;copy_num_ID=gene-Bckdha_0
CM058247.1	Liftoff	mRNA	25508279	25537092	.	-	.	ID=rna-NM_001403510.1;Parent=gene-Bckdha;Dbxref=GeneID:12039,GenBank:NM_001403510.1,MGI:MGI:107701;Name=NM_001403510.1;gbkey=mRNA;gene=Bckdha;product=branched chain ketoacid dehydrogenase E1%2C alpha polypeptide%2C transcript variant 1;transcript_id=NM_001403510.1;matches_ref_protein=True;valid_ORF=True;extra_copy_number=0
CM058247.1	Liftoff	exon	25508279	25508766	.	-	.	ID=exon-NM_001403510.1-10;Parent=rna-NM_001403510.1;Dbxref=GeneID:12039,GenBank:NM_001403510.1,MGI:MGI:107701;gbkey=mRNA;gene=Bckdha;product=branched chain ketoacid dehydrogenase E1%2C alpha polypeptide%2C transcript variant 1;transcript_id=NM_001403510.1;extra_copy_number=0
CM058247.1	Liftoff	exon	25509333	25509504	.	-	.	ID=exon-NM_001403510.1-9;Parent=rna-NM_001403510.1;Dbxref=GeneID:12039,GenBank:NM_001403510.1,MGI:MGI:107701;gbkey=mRNA;gene=Bckdha;product=branched chain ketoacid dehydrogenase E1%2C alpha polypeptide%2C transcript variant 1;transcript_id=NM_001403510.1;extra_copy_number=0
CM058247.1	Liftoff	exon	25509675	25509816	.	-	.	ID=exon-NM_001403510.1-8;Parent=rna-NM_001403510.1;Dbxref=GeneID:12039,GenBank:NM_001403510.1,MGI:MGI:107701;gbkey=mRNA;gene=Bckdha;product=branched chain ketoacid dehydrogenase E1%2C alpha polypeptide%2C transcript variant 1;transcript_id=NM_001403510.1;extra_copy_number=0
CM058247.1	Liftoff	exon	25509971	25510177	.	-	.	ID=exon-NM_001403510.1-7;Parent=rna-NM_001403510.1;Dbxref=GeneID:12039,GenBank:NM_001403510.1,MGI:MGI:107701;gbkey=mRNA;gene=Bckdha;product=branched chain ketoacid dehydrogenase E1%2C alpha polypeptide%2C transcript variant 1;transcript_id=NM_001403510.1;extra_copy_number=0
CM058247.1	Liftoff	exon	25511573	25511734	.	-	.	ID=exon-NM_001403510.1-6;Parent=rna-NM_001403510.1;Dbxref=GeneID:12039,GenBank:NM_001403510.1,MGI:MGI:107701;gbkey=mRNA;gene=Bckdha;product=branched chain ketoacid dehydrogenase E1%2C alpha polypeptide%2C transcript variant 1;transcript_id=NM_001403510.1;extra_copy_number=0
CM058247.1	Liftoff	exon	25516495	25516603	.	-	.	ID=exon-NM_001403510.1-5;Parent=rna-NM_001403510.1;Dbxref=GeneID:12039,GenBank:NM_001403510.1,MGI:MGI:107701;gbkey=mRNA;gene=Bckdha;product=branched chain ketoacid dehydrogenase E1%2C alpha polypeptide%2C transcript variant 1;transcript_id=NM_001403510.1;extra_copy_number=0
CM058247.1	Liftoff	exon	25519792	25519878	.	-	.	ID=exon-NM_001403510.1-4;Parent=rna-NM_001403510.1;Dbxref=GeneID:12039,GenBank:NM_001403510.1,MGI:MGI:107701;gbkey=mRNA;gene=Bckdha;product=branched chain ketoacid dehydrogenase E1%2C alpha polypeptide%2C transcript variant 1;transcript_id=NM_001403510.1;extra_copy_number=0
CM058247.1	Liftoff	exon	25519979	25520161	.	-	.	ID=exon-NM_001403510.1-3;Parent=rna-NM_001403510.1;Dbxref=GeneID:12039,GenBank:NM_001403510.1,MGI:MGI:107701;gbkey=mRNA;gene=Bckdha;product=branched chain ketoacid dehydrogenase E1%2C alpha polypeptide%2C transcript variant 1;transcript_id=NM_001403510.1;extra_copy_number=0
CM058247.1	Liftoff	exon	25527563	25527613	.	-	.	ID=exon-NM_001403510.1-2;Parent=rna-NM_001403510.1;Dbxref=GeneID:12039,GenBank:NM_001403510.1,MGI:MGI:107701;gbkey=mRNA;gene=Bckdha;product=branched chain ketoacid dehydrogenase E1%2C alpha polypeptide%2C transcript variant 1;transcript_id=NM_001403510.1;extra_copy_number=0
CM058247.1	Liftoff	exon	25536972	25537092	.	-	.	ID=exon-NM_001403510.1-1;Parent=rna-NM_001403510.1;Dbxref=GeneID:12039,GenBank:NM_001403510.1,MGI:MGI:107701;gbkey=mRNA;gene=Bckdha;product=branched chain ketoacid dehydrogenase E1%2C alpha polypeptide%2C transcript variant 1;transcript_id=NM_001403510.1;extra_copy_number=0
CM058247.1	Liftoff	CDS	25508596	25508766	.	-	.	ID=cds-NP_001390439.1;Parent=rna-NM_001403510.1;Dbxref=GeneID:12039,GenBank:NP_001390439.1,MGI:MGI:107701;Name=NP_001390439.1;Note=isoform 1 is encoded by transcript variant 1;gbkey=CDS;gene=Bckdha;product=2-oxoisovalerate dehydrogenase subunit alpha%2C mitochondrial isoform 1;protein_id=NP_001390439.1;extra_copy_number=0
CM058247.1	Liftoff	CDS	25509333	25509504	.	-	.	ID=cds-NP_001390439.1;Parent=rna-NM_001403510.1;Dbxref=GeneID:12039,GenBank:NP_001390439.1,MGI:MGI:107701;Name=NP_001390439.1;Note=isoform 1 is encoded by transcript variant 1;gbkey=CDS;gene=Bckdha;product=2-oxoisovalerate dehydrogenase subunit alpha%2C mitochondrial isoform 1;protein_id=NP_001390439.1;extra_copy_number=0
CM058247.1	Liftoff	CDS	25509675	25509816	.	-	.	ID=cds-NP_001390439.1;Parent=rna-NM_001403510.1;Dbxref=GeneID:12039,GenBank:NP_001390439.1,MGI:MGI:107701;Name=NP_001390439.1;Note=isoform 1 is encoded by transcript variant 1;gbkey=CDS;gene=Bckdha;product=2-oxoisovalerate dehydrogenase subunit alpha%2C mitochondrial isoform 1;protein_id=NP_001390439.1;extra_copy_number=0
CM058247.1	Liftoff	CDS	25509971	25510177	.	-	.	ID=cds-NP_001390439.1;Parent=rna-NM_001403510.1;Dbxref=GeneID:12039,GenBank:NP_001390439.1,MGI:MGI:107701;Name=NP_001390439.1;Note=isoform 1 is encoded by transcript variant 1;gbkey=CDS;gene=Bckdha;product=2-oxoisovalerate dehydrogenase subunit alpha%2C mitochondrial isoform 1;protein_id=NP_001390439.1;extra_copy_number=0
CM058247.1	Liftoff	CDS	25511573	25511734	.	-	.	ID=cds-NP_001390439.1;Parent=rna-NM_001403510.1;Dbxref=GeneID:12039,GenBank:NP_001390439.1,MGI:MGI:107701;Name=NP_001390439.1;Note=isoform 1 is encoded by transcript variant 1;gbkey=CDS;gene=Bckdha;product=2-oxoisovalerate dehydrogenase subunit alpha%2C mitochondrial isoform 1;protein_id=NP_001390439.1;extra_copy_number=0
CM058247.1	Liftoff	CDS	25516495	25516603	.	-	.	ID=cds-NP_001390439.1;Parent=rna-NM_001403510.1;Dbxref=GeneID:12039,GenBank:NP_001390439.1,MGI:MGI:107701;Name=NP_001390439.1;Note=isoform 1 is encoded by transcript variant 1;gbkey=CDS;gene=Bckdha;product=2-oxoisovalerate dehydrogenase subunit alpha%2C mitochondrial isoform 1;protein_id=NP_001390439.1;extra_copy_number=0
CM058247.1	Liftoff	CDS	25519792	25519878	.	-	.	ID=cds-NP_001390439.1;Parent=rna-NM_001403510.1;Dbxref=GeneID:12039,GenBank:NP_001390439.1,MGI:MGI:107701;Name=NP_001390439.1;Note=isoform 1 is encoded by transcript variant 1;gbkey=CDS;gene=Bckdha;product=2-oxoisovalerate dehydrogenase subunit alpha%2C mitochondrial isoform 1;protein_id=NP_001390439.1;extra_copy_number=0
CM058247.1	Liftoff	CDS	25519979	25520161	.	-	.	ID=cds-NP_001390439.1;Parent=rna-NM_001403510.1;Dbxref=GeneID:12039,GenBank:NP_001390439.1,MGI:MGI:107701;Name=NP_001390439.1;Note=isoform 1 is encoded by transcript variant 1;gbkey=CDS;gene=Bckdha;product=2-oxoisovalerate dehydrogenase subunit alpha%2C mitochondrial isoform 1;protein_id=NP_001390439.1;extra_copy_number=0
CM058247.1	Liftoff	CDS	25527563	25527613	.	-	.	ID=cds-NP_001390439.1;Parent=rna-NM_001403510.1;Dbxref=GeneID:12039,GenBank:NP_001390439.1,MGI:MGI:107701;Name=NP_001390439.1;Note=isoform 1 is encoded by transcript variant 1;gbkey=CDS;gene=Bckdha;product=2-oxoisovalerate dehydrogenase subunit alpha%2C mitochondrial isoform 1;protein_id=NP_001390439.1;extra_copy_number=0
CM058247.1	Liftoff	CDS	25536972	25537079	.	-	.	ID=cds-NP_001390439.1;Parent=rna-NM_001403510.1;Dbxref=GeneID:12039,GenBank:NP_001390439.1,MGI:MGI:107701;Name=NP_001390439.1;Note=isoform 1 is encoded by transcript variant 1;gbkey=CDS;gene=Bckdha;product=2-oxoisovalerate dehydrogenase subunit alpha%2C mitochondrial isoform 1;protein_id=NP_001390439.1;extra_copy_number=0
CM058247.1	Liftoff	mRNA	25508279	25537092	.	-	.	ID=rna-NM_001403511.1;Parent=gene-Bckdha;Dbxref=GeneID:12039,GenBank:NM_001403511.1,MGI:MGI:107701;Name=NM_001403511.1;gbkey=mRNA;gene=Bckdha;product=branched chain ketoacid dehydrogenase E1%2C alpha polypeptide%2C transcript variant 3;transcript_id=NM_001403511.1;matches_ref_protein=True;valid_ORF=True;extra_copy_number=0
CM058247.1	Liftoff	exon	25508279	25508766	.	-	.	ID=exon-NM_001403511.1-10;Parent=rna-NM_001403511.1;Dbxref=GeneID:12039,GenBank:NM_001403511.1,MGI:MGI:107701;gbkey=mRNA;gene=Bckdha;product=branched chain ketoacid dehydrogenase E1%2C alpha polypeptide%2C transcript variant 3;transcript_id=NM_001403511.1;extra_copy_number=0
CM058247.1	Liftoff	exon	25509333	25509504	.	-	.	ID=exon-NM_001403511.1-9;Parent=rna-NM_001403511.1;Dbxref=GeneID:12039,GenBank:NM_001403511.1,MGI:MGI:107701;gbkey=mRNA;gene=Bckdha;product=branched chain ketoacid dehydrogenase E1%2C alpha polypeptide%2C transcript variant 3;transcript_id=NM_001403511.1;extra_copy_number=0
CM058247.1	Liftoff	exon	25509675	25509816	.	-	.	ID=exon-NM_001403511.1-8;Parent=rna-NM_001403511.1;Dbxref=GeneID:12039,GenBank:NM_001403511.1,MGI:MGI:107701;gbkey=mRNA;gene=Bckdha;product=branched chain ketoacid dehydrogenase E1%2C alpha polypeptide%2C transcript variant 3;transcript_id=NM_001403511.1;extra_copy_number=0
CM058247.1	Liftoff	exon	25509971	25510177	.	-	.	ID=exon-NM_001403511.1-7;Parent=rna-NM_001403511.1;Dbxref=GeneID:12039,GenBank:NM_001403511.1,MGI:MGI:107701;gbkey=mRNA;gene=Bckdha;product=branched chain ketoacid dehydrogenase E1%2C alpha polypeptide%2C transcript variant 3;transcript_id=NM_001403511.1;extra_copy_number=0
CM058247.1	Liftoff	exon	25511573	25511734	.	-	.	ID=exon-NM_001403511.1-6;Parent=rna-NM_001403511.1;Dbxref=GeneID:12039,GenBank:NM_001403511.1,MGI:MGI:107701;gbkey=mRNA;gene=Bckdha;product=branched chain ketoacid dehydrogenase E1%2C alpha polypeptide%2C transcript variant 3;transcript_id=NM_001403511.1;extra_copy_number=0
CM058247.1	Liftoff	exon	25516495	25516603	.	-	.	ID=exon-NM_001403511.1-5;Parent=rna-NM_001403511.1;Dbxref=GeneID:12039,GenBank:NM_001403511.1,MGI:MGI:107701;gbkey=mRNA;gene=Bckdha;product=branched chain ketoacid dehydrogenase E1%2C alpha polypeptide%2C transcript variant 3;transcript_id=NM_001403511.1;extra_copy_number=0
CM058247.1	Liftoff	exon	25519792	25519878	.	-	.	ID=exon-NM_001403511.1-4;Parent=rna-NM_001403511.1;Dbxref=GeneID:12039,GenBank:NM_001403511.1,MGI:MGI:107701;gbkey=mRNA;gene=Bckdha;product=branched chain ketoacid dehydrogenase E1%2C alpha polypeptide%2C transcript variant 3;transcript_id=NM_001403511.1;extra_copy_number=0
CM058247.1	Liftoff	exon	25519979	25520161	.	-	.	ID=exon-NM_001403511.1-3;Parent=rna-NM_001403511.1;Dbxref=GeneID:12039,GenBank:NM_001403511.1,MGI:MGI:107701;gbkey=mRNA;gene=Bckdha;product=branched chain ketoacid dehydrogenase E1%2C alpha polypeptide%2C transcript variant 3;transcript_id=NM_001403511.1;extra_copy_number=0
CM058247.1	Liftoff	exon	25522378	25522484	.	-	.	ID=exon-NM_001403511.1-2;Parent=rna-NM_001403511.1;Dbxref=GeneID:12039,GenBank:NM_001403511.1,MGI:MGI:107701;gbkey=mRNA;gene=Bckdha;product=branched chain ketoacid dehydrogenase E1%2C alpha polypeptide%2C transcript variant 3;transcript_id=NM_001403511.1;extra_copy_number=0
CM058247.1	Liftoff	exon	25536972	25537092	.	-	.	ID=exon-NM_001403511.1-1;Parent=rna-NM_001403511.1;Dbxref=GeneID:12039,GenBank:NM_001403511.1,MGI:MGI:107701;gbkey=mRNA;gene=Bckdha;product=branched chain ketoacid dehydrogenase E1%2C alpha polypeptide%2C transcript variant 3;transcript_id=NM_001403511.1;extra_copy_number=0
CM058247.1	Liftoff	CDS	25508596	25508766	.	-	.	ID=cds-NP_001390440.1;Parent=rna-NM_001403511.1;Dbxref=GeneID:12039,GenBank:NP_001390440.1,MGI:MGI:107701;Name=NP_001390440.1;Note=isoform 3 is encoded by transcript variant 3;gbkey=CDS;gene=Bckdha;product=2-oxoisovalerate dehydrogenase subunit alpha%2C mitochondrial isoform 3;protein_id=NP_001390440.1;extra_copy_number=0
CM058247.1	Liftoff	CDS	25509333	25509504	.	-	.	ID=cds-NP_001390440.1;Parent=rna-NM_001403511.1;Dbxref=GeneID:12039,GenBank:NP_001390440.1,MGI:MGI:107701;Name=NP_001390440.1;Note=isoform 3 is encoded by transcript variant 3;gbkey=CDS;gene=Bckdha;product=2-oxoisovalerate dehydrogenase subunit alpha%2C mitochondrial isoform 3;protein_id=NP_001390440.1;extra_copy_number=0
CM058247.1	Liftoff	CDS	25509675	25509816	.	-	.	ID=cds-NP_001390440.1;Parent=rna-NM_001403511.1;Dbxref=GeneID:12039,GenBank:NP_001390440.1,MGI:MGI:107701;Name=NP_001390440.1;Note=isoform 3 is encoded by transcript variant 3;gbkey=CDS;gene=Bckdha;product=2-oxoisovalerate dehydrogenase subunit alpha%2C mitochondrial isoform 3;protein_id=NP_001390440.1;extra_copy_number=0
CM058247.1	Liftoff	CDS	25509971	25510177	.	-	.	ID=cds-NP_001390440.1;Parent=rna-NM_001403511.1;Dbxref=GeneID:12039,GenBank:NP_001390440.1,MGI:MGI:107701;Name=NP_001390440.1;Note=isoform 3 is encoded by transcript variant 3;gbkey=CDS;gene=Bckdha;product=2-oxoisovalerate dehydrogenase subunit alpha%2C mitochondrial isoform 3;protein_id=NP_001390440.1;extra_copy_number=0
CM058247.1	Liftoff	CDS	25511573	25511734	.	-	.	ID=cds-NP_001390440.1;Parent=rna-NM_001403511.1;Dbxref=GeneID:12039,GenBank:NP_001390440.1,MGI:MGI:107701;Name=NP_001390440.1;Note=isoform 3 is encoded by transcript variant 3;gbkey=CDS;gene=Bckdha;product=2-oxoisovalerate dehydrogenase subunit alpha%2C mitochondrial isoform 3;protein_id=NP_001390440.1;extra_copy_number=0
CM058247.1	Liftoff	CDS	25516495	25516603	.	-	.	ID=cds-NP_001390440.1;Parent=rna-NM_001403511.1;Dbxref=GeneID:12039,GenBank:NP_001390440.1,MGI:MGI:107701;Name=NP_001390440.1;Note=isoform 3 is encoded by transcript variant 3;gbkey=CDS;gene=Bckdha;product=2-oxoisovalerate dehydrogenase subunit alpha%2C mitochondrial isoform 3;protein_id=NP_001390440.1;extra_copy_number=0
CM058247.1	Liftoff	CDS	25519792	25519878	.	-	.	ID=cds-NP_001390440.1;Parent=rna-NM_001403511.1;Dbxref=GeneID:12039,GenBank:NP_001390440.1,MGI:MGI:107701;Name=NP_001390440.1;Note=isoform 3 is encoded by transcript variant 3;gbkey=CDS;gene=Bckdha;product=2-oxoisovalerate dehydrogenase subunit alpha%2C mitochondrial isoform 3;protein_id=NP_001390440.1;extra_copy_number=0
CM058247.1	Liftoff	CDS	25519979	25520023	.	-	.	ID=cds-NP_001390440.1;Parent=rna-NM_001403511.1;Dbxref=GeneID:12039,GenBank:NP_001390440.1,MGI:MGI:107701;Name=NP_001390440.1;Note=isoform 3 is encoded by transcript variant 3;gbkey=CDS;gene=Bckdha;product=2-oxoisovalerate dehydrogenase subunit alpha%2C mitochondrial isoform 3;protein_id=NP_001390440.1;extra_copy_number=0
CM058247.1	Liftoff	mRNA	25508279	25534498	.	-	.	ID=rna-NM_001403512.1;Parent=gene-Bckdha;Dbxref=GeneID:12039,GenBank:NM_001403512.1,MGI:MGI:107701;Name=NM_001403512.1;gbkey=mRNA;gene=Bckdha;product=branched chain ketoacid dehydrogenase E1%2C alpha polypeptide%2C transcript variant 4;transcript_id=NM_001403512.1;matches_ref_protein=True;valid_ORF=True;extra_copy_number=0
CM058247.1	Liftoff	exon	25508279	25508766	.	-	.	ID=exon-NM_001403512.1-9;Parent=rna-NM_001403512.1;Dbxref=GeneID:12039,GenBank:NM_001403512.1,MGI:MGI:107701;gbkey=mRNA;gene=Bckdha;product=branched chain ketoacid dehydrogenase E1%2C alpha polypeptide%2C transcript variant 4;transcript_id=NM_001403512.1;extra_copy_number=0
CM058247.1	Liftoff	exon	25509333	25509504	.	-	.	ID=exon-NM_001403512.1-8;Parent=rna-NM_001403512.1;Dbxref=GeneID:12039,GenBank:NM_001403512.1,MGI:MGI:107701;gbkey=mRNA;gene=Bckdha;product=branched chain ketoacid dehydrogenase E1%2C alpha polypeptide%2C transcript variant 4;transcript_id=NM_001403512.1;extra_copy_number=0
CM058247.1	Liftoff	exon	25509675	25509816	.	-	.	ID=exon-NM_001403512.1-7;Parent=rna-NM_001403512.1;Dbxref=GeneID:12039,GenBank:NM_001403512.1,MGI:MGI:107701;gbkey=mRNA;gene=Bckdha;product=branched chain ketoacid dehydrogenase E1%2C alpha polypeptide%2C transcript variant 4;transcript_id=NM_001403512.1;extra_copy_number=0
CM058247.1	Liftoff	exon	25509971	25510177	.	-	.	ID=exon-NM_001403512.1-6;Parent=rna-NM_001403512.1;Dbxref=GeneID:12039,GenBank:NM_001403512.1,MGI:MGI:107701;gbkey=mRNA;gene=Bckdha;product=branched chain ketoacid dehydrogenase E1%2C alpha polypeptide%2C transcript variant 4;transcript_id=NM_001403512.1;extra_copy_number=0
CM058247.1	Liftoff	exon	25511573	25511734	.	-	.	ID=exon-NM_001403512.1-5;Parent=rna-NM_001403512.1;Dbxref=GeneID:12039,GenBank:NM_001403512.1,MGI:MGI:107701;gbkey=mRNA;gene=Bckdha;product=branched chain ketoacid dehydrogenase E1%2C alpha polypeptide%2C transcript variant 4;transcript_id=NM_001403512.1;extra_copy_number=0
CM058247.1	Liftoff	exon	25516495	25516603	.	-	.	ID=exon-NM_001403512.1-4;Parent=rna-NM_001403512.1;Dbxref=GeneID:12039,GenBank:NM_001403512.1,MGI:MGI:107701;gbkey=mRNA;gene=Bckdha;product=branched chain ketoacid dehydrogenase E1%2C alpha polypeptide%2C transcript variant 4;transcript_id=NM_001403512.1;extra_copy_number=0
CM058247.1	Liftoff	exon	25519792	25519878	.	-	.	ID=exon-NM_001403512.1-3;Parent=rna-NM_001403512.1;Dbxref=GeneID:12039,GenBank:NM_001403512.1,MGI:MGI:107701;gbkey=mRNA;gene=Bckdha;product=branched chain ketoacid dehydrogenase E1%2C alpha polypeptide%2C transcript variant 4;transcript_id=NM_001403512.1;extra_copy_number=0
CM058247.1	Liftoff	exon	25519979	25520161	.	-	.	ID=exon-NM_001403512.1-2;Parent=rna-NM_001403512.1;Dbxref=GeneID:12039,GenBank:NM_001403512.1,MGI:MGI:107701;gbkey=mRNA;gene=Bckdha;product=branched chain ketoacid dehydrogenase E1%2C alpha polypeptide%2C transcript variant 4;transcript_id=NM_001403512.1;extra_copy_number=0
CM058247.1	Liftoff	exon	25534314	25534498	.	-	.	ID=exon-NM_001403512.1-1;Parent=rna-NM_001403512.1;Dbxref=GeneID:12039,GenBank:NM_001403512.1,MGI:MGI:107701;gbkey=mRNA;gene=Bckdha;product=branched chain ketoacid dehydrogenase E1%2C alpha polypeptide%2C transcript variant 4;transcript_id=NM_001403512.1;extra_copy_number=0
CM058247.1	Liftoff	CDS	25508596	25508766	.	-	.	ID=cds-NP_001390441.1;Parent=rna-NM_001403512.1;Dbxref=GeneID:12039,GenBank:NP_001390441.1,MGI:MGI:107701;Name=NP_001390441.1;Note=isoform 3 is encoded by transcript variant 4;gbkey=CDS;gene=Bckdha;product=2-oxoisovalerate dehydrogenase subunit alpha%2C mitochondrial isoform 3;protein_id=NP_001390441.1;extra_copy_number=0
CM058247.1	Liftoff	CDS	25509333	25509504	.	-	.	ID=cds-NP_001390441.1;Parent=rna-NM_001403512.1;Dbxref=GeneID:12039,GenBank:NP_001390441.1,MGI:MGI:107701;Name=NP_001390441.1;Note=isoform 3 is encoded by transcript variant 4;gbkey=CDS;gene=Bckdha;product=2-oxoisovalerate dehydrogenase subunit alpha%2C mitochondrial isoform 3;protein_id=NP_001390441.1;extra_copy_number=0
CM058247.1	Liftoff	CDS	25509675	25509816	.	-	.	ID=cds-NP_001390441.1;Parent=rna-NM_001403512.1;Dbxref=GeneID:12039,GenBank:NP_001390441.1,MGI:MGI:107701;Name=NP_001390441.1;Note=isoform 3 is encoded by transcript variant 4;gbkey=CDS;gene=Bckdha;product=2-oxoisovalerate dehydrogenase subunit alpha%2C mitochondrial isoform 3;protein_id=NP_001390441.1;extra_copy_number=0
CM058247.1	Liftoff	CDS	25509971	25510177	.	-	.	ID=cds-NP_001390441.1;Parent=rna-NM_001403512.1;Dbxref=GeneID:12039,GenBank:NP_001390441.1,MGI:MGI:107701;Name=NP_001390441.1;Note=isoform 3 is encoded by transcript variant 4;gbkey=CDS;gene=Bckdha;product=2-oxoisovalerate dehydrogenase subunit alpha%2C mitochondrial isoform 3;protein_id=NP_001390441.1;extra_copy_number=0
CM058247.1	Liftoff	CDS	25511573	25511734	.	-	.	ID=cds-NP_001390441.1;Parent=rna-NM_001403512.1;Dbxref=GeneID:12039,GenBank:NP_001390441.1,MGI:MGI:107701;Name=NP_001390441.1;Note=isoform 3 is encoded by transcript variant 4;gbkey=CDS;gene=Bckdha;product=2-oxoisovalerate dehydrogenase subunit alpha%2C mitochondrial isoform 3;protein_id=NP_001390441.1;extra_copy_number=0
CM058247.1	Liftoff	CDS	25516495	25516603	.	-	.	ID=cds-NP_001390441.1;Parent=rna-NM_001403512.1;Dbxref=GeneID:12039,GenBank:NP_001390441.1,MGI:MGI:107701;Name=NP_001390441.1;Note=isoform 3 is encoded by transcript variant 4;gbkey=CDS;gene=Bckdha;product=2-oxoisovalerate dehydrogenase subunit alpha%2C mitochondrial isoform 3;protein_id=NP_001390441.1;extra_copy_number=0
CM058247.1	Liftoff	CDS	25519792	25519878	.	-	.	ID=cds-NP_001390441.1;Parent=rna-NM_001403512.1;Dbxref=GeneID:12039,GenBank:NP_001390441.1,MGI:MGI:107701;Name=NP_001390441.1;Note=isoform 3 is encoded by transcript variant 4;gbkey=CDS;gene=Bckdha;product=2-oxoisovalerate dehydrogenase subunit alpha%2C mitochondrial isoform 3;protein_id=NP_001390441.1;extra_copy_number=0
CM058247.1	Liftoff	CDS	25519979	25520023	.	-	.	ID=cds-NP_001390441.1;Parent=rna-NM_001403512.1;Dbxref=GeneID:12039,GenBank:NP_001390441.1,MGI:MGI:107701;Name=NP_001390441.1;Note=isoform 3 is encoded by transcript variant 4;gbkey=CDS;gene=Bckdha;product=2-oxoisovalerate dehydrogenase subunit alpha%2C mitochondrial isoform 3;protein_id=NP_001390441.1;extra_copy_number=0
CM058247.1	Liftoff	mRNA	25508279	25530896	.	-	.	ID=rna-NM_001403513.1;Parent=gene-Bckdha;Dbxref=GeneID:12039,GenBank:NM_001403513.1,MGI:MGI:107701;Name=NM_001403513.1;gbkey=mRNA;gene=Bckdha;product=branched chain ketoacid dehydrogenase E1%2C alpha polypeptide%2C transcript variant 5;transcript_id=NM_001403513.1;matches_ref_protein=True;valid_ORF=True;extra_copy_number=0
CM058247.1	Liftoff	exon	25508279	25508766	.	-	.	ID=exon-NM_001403513.1-9;Parent=rna-NM_001403513.1;Dbxref=GeneID:12039,GenBank:NM_001403513.1,MGI:MGI:107701;gbkey=mRNA;gene=Bckdha;product=branched chain ketoacid dehydrogenase E1%2C alpha polypeptide%2C transcript variant 5;transcript_id=NM_001403513.1;extra_copy_number=0
CM058247.1	Liftoff	exon	25509333	25509504	.	-	.	ID=exon-NM_001403513.1-8;Parent=rna-NM_001403513.1;Dbxref=GeneID:12039,GenBank:NM_001403513.1,MGI:MGI:107701;gbkey=mRNA;gene=Bckdha;product=branched chain ketoacid dehydrogenase E1%2C alpha polypeptide%2C transcript variant 5;transcript_id=NM_001403513.1;extra_copy_number=0
CM058247.1	Liftoff	exon	25509675	25509816	.	-	.	ID=exon-NM_001403513.1-7;Parent=rna-NM_001403513.1;Dbxref=GeneID:12039,GenBank:NM_001403513.1,MGI:MGI:107701;gbkey=mRNA;gene=Bckdha;product=branched chain ketoacid dehydrogenase E1%2C alpha polypeptide%2C transcript variant 5;transcript_id=NM_001403513.1;extra_copy_number=0
CM058247.1	Liftoff	exon	25509971	25510177	.	-	.	ID=exon-NM_001403513.1-6;Parent=rna-NM_001403513.1;Dbxref=GeneID:12039,GenBank:NM_001403513.1,MGI:MGI:107701;gbkey=mRNA;gene=Bckdha;product=branched chain ketoacid dehydrogenase E1%2C alpha polypeptide%2C transcript variant 5;transcript_id=NM_001403513.1;extra_copy_number=0
CM058247.1	Liftoff	exon	25511573	25511734	.	-	.	ID=exon-NM_001403513.1-5;Parent=rna-NM_001403513.1;Dbxref=GeneID:12039,GenBank:NM_001403513.1,MGI:MGI:107701;gbkey=mRNA;gene=Bckdha;product=branched chain ketoacid dehydrogenase E1%2C alpha polypeptide%2C transcript variant 5;transcript_id=NM_001403513.1;extra_copy_number=0
CM058247.1	Liftoff	exon	25516495	25516603	.	-	.	ID=exon-NM_001403513.1-4;Parent=rna-NM_001403513.1;Dbxref=GeneID:12039,GenBank:NM_001403513.1,MGI:MGI:107701;gbkey=mRNA;gene=Bckdha;product=branched chain ketoacid dehydrogenase E1%2C alpha polypeptide%2C transcript variant 5;transcript_id=NM_001403513.1;extra_copy_number=0
CM058247.1	Liftoff	exon	25519792	25519878	.	-	.	ID=exon-NM_001403513.1-3;Parent=rna-NM_001403513.1;Dbxref=GeneID:12039,GenBank:NM_001403513.1,MGI:MGI:107701;gbkey=mRNA;gene=Bckdha;product=branched chain ketoacid dehydrogenase E1%2C alpha polypeptide%2C transcript variant 5;transcript_id=NM_001403513.1;extra_copy_number=0
CM058247.1	Liftoff	exon	25519979	25520161	.	-	.	ID=exon-NM_001403513.1-2;Parent=rna-NM_001403513.1;Dbxref=GeneID:12039,GenBank:NM_001403513.1,MGI:MGI:107701;gbkey=mRNA;gene=Bckdha;product=branched chain ketoacid dehydrogenase E1%2C alpha polypeptide%2C transcript variant 5;transcript_id=NM_001403513.1;extra_copy_number=0
CM058247.1	Liftoff	exon	25530806	25530896	.	-	.	ID=exon-NM_001403513.1-1;Parent=rna-NM_001403513.1;Dbxref=GeneID:12039,GenBank:NM_001403513.1,MGI:MGI:107701;gbkey=mRNA;gene=Bckdha;product=branched chain ketoacid dehydrogenase E1%2C alpha polypeptide%2C transcript variant 5;transcript_id=NM_001403513.1;extra_copy_number=0
CM058247.1	Liftoff	CDS	25508596	25508766	.	-	.	ID=cds-NP_001390442.1;Parent=rna-NM_001403513.1;Dbxref=GeneID:12039,GenBank:NP_001390442.1,MGI:MGI:107701;Name=NP_001390442.1;Note=isoform 3 is encoded by transcript variant 5;gbkey=CDS;gene=Bckdha;product=2-oxoisovalerate dehydrogenase subunit alpha%2C mitochondrial isoform 3;protein_id=NP_001390442.1;extra_copy_number=0
CM058247.1	Liftoff	CDS	25509333	25509504	.	-	.	ID=cds-NP_001390442.1;Parent=rna-NM_001403513.1;Dbxref=GeneID:12039,GenBank:NP_001390442.1,MGI:MGI:107701;Name=NP_001390442.1;Note=isoform 3 is encoded by transcript variant 5;gbkey=CDS;gene=Bckdha;product=2-oxoisovalerate dehydrogenase subunit alpha%2C mitochondrial isoform 3;protein_id=NP_001390442.1;extra_copy_number=0
CM058247.1	Liftoff	CDS	25509675	25509816	.	-	.	ID=cds-NP_001390442.1;Parent=rna-NM_001403513.1;Dbxref=GeneID:12039,GenBank:NP_001390442.1,MGI:MGI:107701;Name=NP_001390442.1;Note=isoform 3 is encoded by transcript variant 5;gbkey=CDS;gene=Bckdha;product=2-oxoisovalerate dehydrogenase subunit alpha%2C mitochondrial isoform 3;protein_id=NP_001390442.1;extra_copy_number=0
CM058247.1	Liftoff	CDS	25509971	25510177	.	-	.	ID=cds-NP_001390442.1;Parent=rna-NM_001403513.1;Dbxref=GeneID:12039,GenBank:NP_001390442.1,MGI:MGI:107701;Name=NP_001390442.1;Note=isoform 3 is encoded by transcript variant 5;gbkey=CDS;gene=Bckdha;product=2-oxoisovalerate dehydrogenase subunit alpha%2C mitochondrial isoform 3;protein_id=NP_001390442.1;extra_copy_number=0
CM058247.1	Liftoff	CDS	25511573	25511734	.	-	.	ID=cds-NP_001390442.1;Parent=rna-NM_001403513.1;Dbxref=GeneID:12039,GenBank:NP_001390442.1,MGI:MGI:107701;Name=NP_001390442.1;Note=isoform 3 is encoded by transcript variant 5;gbkey=CDS;gene=Bckdha;product=2-oxoisovalerate dehydrogenase subunit alpha%2C mitochondrial isoform 3;protein_id=NP_001390442.1;extra_copy_number=0
CM058247.1	Liftoff	CDS	25516495	25516603	.	-	.	ID=cds-NP_001390442.1;Parent=rna-NM_001403513.1;Dbxref=GeneID:12039,GenBank:NP_001390442.1,MGI:MGI:107701;Name=NP_001390442.1;Note=isoform 3 is encoded by transcript variant 5;gbkey=CDS;gene=Bckdha;product=2-oxoisovalerate dehydrogenase subunit alpha%2C mitochondrial isoform 3;protein_id=NP_001390442.1;extra_copy_number=0
CM058247.1	Liftoff	CDS	25519792	25519878	.	-	.	ID=cds-NP_001390442.1;Parent=rna-NM_001403513.1;Dbxref=GeneID:12039,GenBank:NP_001390442.1,MGI:MGI:107701;Name=NP_001390442.1;Note=isoform 3 is encoded by transcript variant 5;gbkey=CDS;gene=Bckdha;product=2-oxoisovalerate dehydrogenase subunit alpha%2C mitochondrial isoform 3;protein_id=NP_001390442.1;extra_copy_number=0
CM058247.1	Liftoff	CDS	25519979	25520023	.	-	.	ID=cds-NP_001390442.1;Parent=rna-NM_001403513.1;Dbxref=GeneID:12039,GenBank:NP_001390442.1,MGI:MGI:107701;Name=NP_001390442.1;Note=isoform 3 is encoded by transcript variant 5;gbkey=CDS;gene=Bckdha;product=2-oxoisovalerate dehydrogenase subunit alpha%2C mitochondrial isoform 3;protein_id=NP_001390442.1;extra_copy_number=0
CM058247.1	Liftoff	mRNA	25508279	25537092	.	-	.	ID=rna-NM_007533.6;Parent=gene-Bckdha;Dbxref=GeneID:12039,GenBank:NM_007533.6,MGI:MGI:107701;Name=NM_007533.6;gbkey=mRNA;gene=Bckdha;product=branched chain ketoacid dehydrogenase E1%2C alpha polypeptide%2C transcript variant 2;tag=RefSeq Select;transcript_id=NM_007533.6;matches_ref_protein=True;valid_ORF=True;extra_copy_number=0
CM058247.1	Liftoff	exon	25508279	25508766	.	-	.	ID=exon-NM_007533.6-9;Parent=rna-NM_007533.6;Dbxref=GeneID:12039,GenBank:NM_007533.6,MGI:MGI:107701;gbkey=mRNA;gene=Bckdha;product=branched chain ketoacid dehydrogenase E1%2C alpha polypeptide%2C transcript variant 2;tag=RefSeq Select;transcript_id=NM_007533.6;extra_copy_number=0
CM058247.1	Liftoff	exon	25509333	25509504	.	-	.	ID=exon-NM_007533.6-8;Parent=rna-NM_007533.6;Dbxref=GeneID:12039,GenBank:NM_007533.6,MGI:MGI:107701;gbkey=mRNA;gene=Bckdha;product=branched chain ketoacid dehydrogenase E1%2C alpha polypeptide%2C transcript variant 2;tag=RefSeq Select;transcript_id=NM_007533.6;extra_copy_number=0
CM058247.1	Liftoff	exon	25509675	25509816	.	-	.	ID=exon-NM_007533.6-7;Parent=rna-NM_007533.6;Dbxref=GeneID:12039,GenBank:NM_007533.6,MGI:MGI:107701;gbkey=mRNA;gene=Bckdha;product=branched chain ketoacid dehydrogenase E1%2C alpha polypeptide%2C transcript variant 2;tag=RefSeq Select;transcript_id=NM_007533.6;extra_copy_number=0
CM058247.1	Liftoff	exon	25509971	25510177	.	-	.	ID=exon-NM_007533.6-6;Parent=rna-NM_007533.6;Dbxref=GeneID:12039,GenBank:NM_007533.6,MGI:MGI:107701;gbkey=mRNA;gene=Bckdha;product=branched chain ketoacid dehydrogenase E1%2C alpha polypeptide%2C transcript variant 2;tag=RefSeq Select;transcript_id=NM_007533.6;extra_copy_number=0
CM058247.1	Liftoff	exon	25511573	25511734	.	-	.	ID=exon-NM_007533.6-5;Parent=rna-NM_007533.6;Dbxref=GeneID:12039,GenBank:NM_007533.6,MGI:MGI:107701;gbkey=mRNA;gene=Bckdha;product=branched chain ketoacid dehydrogenase E1%2C alpha polypeptide%2C transcript variant 2;tag=RefSeq Select;transcript_id=NM_007533.6;extra_copy_number=0
CM058247.1	Liftoff	exon	25516495	25516603	.	-	.	ID=exon-NM_007533.6-4;Parent=rna-NM_007533.6;Dbxref=GeneID:12039,GenBank:NM_007533.6,MGI:MGI:107701;gbkey=mRNA;gene=Bckdha;product=branched chain ketoacid dehydrogenase E1%2C alpha polypeptide%2C transcript variant 2;tag=RefSeq Select;transcript_id=NM_007533.6;extra_copy_number=0
CM058247.1	Liftoff	exon	25519792	25519878	.	-	.	ID=exon-NM_007533.6-3;Parent=rna-NM_007533.6;Dbxref=GeneID:12039,GenBank:NM_007533.6,MGI:MGI:107701;gbkey=mRNA;gene=Bckdha;product=branched chain ketoacid dehydrogenase E1%2C alpha polypeptide%2C transcript variant 2;tag=RefSeq Select;transcript_id=NM_007533.6;extra_copy_number=0
CM058247.1	Liftoff	exon	25519979	25520161	.	-	.	ID=exon-NM_007533.6-2;Parent=rna-NM_007533.6;Dbxref=GeneID:12039,GenBank:NM_007533.6,MGI:MGI:107701;gbkey=mRNA;gene=Bckdha;product=branched chain ketoacid dehydrogenase E1%2C alpha polypeptide%2C transcript variant 2;tag=RefSeq Select;transcript_id=NM_007533.6;extra_copy_number=0
CM058247.1	Liftoff	exon	25536972	25537092	.	-	.	ID=exon-NM_007533.6-1;Parent=rna-NM_007533.6;Dbxref=GeneID:12039,GenBank:NM_007533.6,MGI:MGI:107701;gbkey=mRNA;gene=Bckdha;product=branched chain ketoacid dehydrogenase E1%2C alpha polypeptide%2C transcript variant 2;tag=RefSeq Select;transcript_id=NM_007533.6;extra_copy_number=0
CM058247.1	Liftoff	CDS	25508596	25508766	.	-	.	ID=cds-NP_031559.3;Parent=rna-NM_007533.6;Dbxref=CCDS:CCDS52154.1,GeneID:12039,GenBank:NP_031559.3,MGI:MGI:107701;Name=NP_031559.3;Note=isoform 2 is encoded by transcript variant 2;gbkey=CDS;gene=Bckdha;product=2-oxoisovalerate dehydrogenase subunit alpha%2C mitochondrial isoform 2;protein_id=NP_031559.3;tag=RefSeq Select;extra_copy_number=0
CM058247.1	Liftoff	CDS	25509333	25509504	.	-	.	ID=cds-NP_031559.3;Parent=rna-NM_007533.6;Dbxref=CCDS:CCDS52154.1,GeneID:12039,GenBank:NP_031559.3,MGI:MGI:107701;Name=NP_031559.3;Note=isoform 2 is encoded by transcript variant 2;gbkey=CDS;gene=Bckdha;product=2-oxoisovalerate dehydrogenase subunit alpha%2C mitochondrial isoform 2;protein_id=NP_031559.3;tag=RefSeq Select;extra_copy_number=0
CM058247.1	Liftoff	CDS	25509675	25509816	.	-	.	ID=cds-NP_031559.3;Parent=rna-NM_007533.6;Dbxref=CCDS:CCDS52154.1,GeneID:12039,GenBank:NP_031559.3,MGI:MGI:107701;Name=NP_031559.3;Note=isoform 2 is encoded by transcript variant 2;gbkey=CDS;gene=Bckdha;product=2-oxoisovalerate dehydrogenase subunit alpha%2C mitochondrial isoform 2;protein_id=NP_031559.3;tag=RefSeq Select;extra_copy_number=0
CM058247.1	Liftoff	CDS	25509971	25510177	.	-	.	ID=cds-NP_031559.3;Parent=rna-NM_007533.6;Dbxref=CCDS:CCDS52154.1,GeneID:12039,GenBank:NP_031559.3,MGI:MGI:107701;Name=NP_031559.3;Note=isoform 2 is encoded by transcript variant 2;gbkey=CDS;gene=Bckdha;product=2-oxoisovalerate dehydrogenase subunit alpha%2C mitochondrial isoform 2;protein_id=NP_031559.3;tag=RefSeq Select;extra_copy_number=0
CM058247.1	Liftoff	CDS	25511573	25511734	.	-	.	ID=cds-NP_031559.3;Parent=rna-NM_007533.6;Dbxref=CCDS:CCDS52154.1,GeneID:12039,GenBank:NP_031559.3,MGI:MGI:107701;Name=NP_031559.3;Note=isoform 2 is encoded by transcript variant 2;gbkey=CDS;gene=Bckdha;product=2-oxoisovalerate dehydrogenase subunit alpha%2C mitochondrial isoform 2;protein_id=NP_031559.3;tag=RefSeq Select;extra_copy_number=0
CM058247.1	Liftoff	CDS	25516495	25516603	.	-	.	ID=cds-NP_031559.3;Parent=rna-NM_007533.6;Dbxref=CCDS:CCDS52154.1,GeneID:12039,GenBank:NP_031559.3,MGI:MGI:107701;Name=NP_031559.3;Note=isoform 2 is encoded by transcript variant 2;gbkey=CDS;gene=Bckdha;product=2-oxoisovalerate dehydrogenase subunit alpha%2C mitochondrial isoform 2;protein_id=NP_031559.3;tag=RefSeq Select;extra_copy_number=0
CM058247.1	Liftoff	CDS	25519792	25519878	.	-	.	ID=cds-NP_031559.3;Parent=rna-NM_007533.6;Dbxref=CCDS:CCDS52154.1,GeneID:12039,GenBank:NP_031559.3,MGI:MGI:107701;Name=NP_031559.3;Note=isoform 2 is encoded by transcript variant 2;gbkey=CDS;gene=Bckdha;product=2-oxoisovalerate dehydrogenase subunit alpha%2C mitochondrial isoform 2;protein_id=NP_031559.3;tag=RefSeq Select;extra_copy_number=0
CM058247.1	Liftoff	CDS	25519979	25520161	.	-	.	ID=cds-NP_031559.3;Parent=rna-NM_007533.6;Dbxref=CCDS:CCDS52154.1,GeneID:12039,GenBank:NP_031559.3,MGI:MGI:107701;Name=NP_031559.3;Note=isoform 2 is encoded by transcript variant 2;gbkey=CDS;gene=Bckdha;product=2-oxoisovalerate dehydrogenase subunit alpha%2C mitochondrial isoform 2;protein_id=NP_031559.3;tag=RefSeq Select;extra_copy_number=0
CM058247.1	Liftoff	CDS	25536972	25537079	.	-	.	ID=cds-NP_031559.3;Parent=rna-NM_007533.6;Dbxref=CCDS:CCDS52154.1,GeneID:12039,GenBank:NP_031559.3,MGI:MGI:107701;Name=NP_031559.3;Note=isoform 2 is encoded by transcript variant 2;gbkey=CDS;gene=Bckdha;product=2-oxoisovalerate dehydrogenase subunit alpha%2C mitochondrial isoform 2;protein_id=NP_031559.3;tag=RefSeq Select;extra_copy_number=0
CM058247.1	Liftoff	match	25537039	25537422	.	+	.	ID=51a01a2a-91d2-416e-a12a-0949d7d9dc85;Target=NG_151324.1 1 384 +;assembly_bases_aln=384;assembly_bases_seq=384;bit_score=715.683;blast_aligner=1;blast_score=384;common_component=0;e_value=0;filter_score=0;for_remapping=2;gap_count=0;hsp_percent_coverage=100;matchable_bases=384;matched_bases=384;num_ident=384;num_mismatch=0;pct_coverage=100;pct_coverage_hiqual=100;pct_identity_gap=100;pct_identity_gapopen_only=100;pct_identity_ungap=100;rank=1;weighted_identity=1;coverage=1.0;sequence_ID=1.0;extra_copy_number=0;copy_num_ID=51a01a2a-91d2-416e-a12a-0949d7d9dc85_0
CM058247.1	Liftoff	enhancer	25537139	25537322	.	.	.	ID=id-GeneID:128925643;Dbxref=GeneID:128925643;Note=cis-regulatory module chr7:26443819-26444002 (MGSCv37/mm9 assembly coordinates);experiment=EXISTENCE:reporter gene assay evidence [ECO:0000049][PMID:25872643];function=activates a minimal SCP1 promoter by CapStarr-seq with weak activity in P5424 T cells {active_cell/tissue: P5424 T cell};gbkey=regulatory;regulatory_class=enhancer;coverage=1.0;sequence_ID=1.0;extra_copy_number=0;copy_num_ID=id-GeneID:128925643_0
CM058247.1	Liftoff	biological_region	25537139	25537322	.	+	.	ID=id-GeneID:128925643-2;Dbxref=GeneID:128925643;Name=biological region;gbkey=Region;standard_name=CapStarr-seq enhancer MGSCv37_chr7:26443819-26444002;coverage=1.0;sequence_ID=1.0;extra_copy_number=0;copy_num_ID=id-GeneID:128925643-2_0
CM058247.1	Liftoff	gene	25537492	25546371	.	+	.	ID=gene-Exosc5;Dbxref=GeneID:27998,MGI:MGI:107889;Name=Exosc5;description=exosome component 5;gbkey=Gene;gene=Exosc5;gene_biotype=protein_coding;gene_synonym=D7Wsu180e;coverage=1.0;sequence_ID=1.0;valid_ORFs=1;extra_copy_number=0;copy_num_ID=gene-Exosc5_0
CM058247.1	Liftoff	mRNA	25537492	25546371	.	+	.	ID=rna-NM_138586.3;Parent=gene-Exosc5;Dbxref=GeneID:27998,GenBank:NM_138586.3,MGI:MGI:107889;Name=NM_138586.3;gbkey=mRNA;gene=Exosc5;product=exosome component 5%2C transcript variant 1;tag=RefSeq Select;transcript_id=NM_138586.3;matches_ref_protein=True;valid_ORF=True;extra_copy_number=0
CM058247.1	Liftoff	exon	25537492	25537722	.	+	.	ID=exon-NM_138586.3-1;Parent=rna-NM_138586.3;Dbxref=GeneID:27998,GenBank:NM_138586.3,MGI:MGI:107889;gbkey=mRNA;gene=Exosc5;product=exosome component 5%2C transcript variant 1;tag=RefSeq Select;transcript_id=NM_138586.3;extra_copy_number=0
CM058247.1	Liftoff	exon	25541476	25541589	.	+	.	ID=exon-NM_138586.3-2;Parent=rna-NM_138586.3;Dbxref=GeneID:27998,GenBank:NM_138586.3,MGI:MGI:107889;gbkey=mRNA;gene=Exosc5;product=exosome component 5%2C transcript variant 1;tag=RefSeq Select;transcript_id=NM_138586.3;extra_copy_number=0
CM058247.1	Liftoff	exon	25542666	25542787	.	+	.	ID=exon-NM_138586.3-3;Parent=rna-NM_138586.3;Dbxref=GeneID:27998,GenBank:NM_138586.3,MGI:MGI:107889;gbkey=mRNA;gene=Exosc5;product=exosome component 5%2C transcript variant 1;tag=RefSeq Select;transcript_id=NM_138586.3;extra_copy_number=0
CM058247.1	Liftoff	exon	25543760	25543900	.	+	.	ID=exon-NM_138586.3-4;Parent=rna-NM_138586.3;Dbxref=GeneID:27998,GenBank:NM_138586.3,MGI:MGI:107889;gbkey=mRNA;gene=Exosc5;product=exosome component 5%2C transcript variant 1;tag=RefSeq Select;transcript_id=NM_138586.3;extra_copy_number=0
CM058247.1	Liftoff	exon	25544592	25544681	.	+	.	ID=exon-NM_138586.3-5;Parent=rna-NM_138586.3;Dbxref=GeneID:27998,GenBank:NM_138586.3,MGI:MGI:107889;gbkey=mRNA;gene=Exosc5;product=exosome component 5%2C transcript variant 1;tag=RefSeq Select;transcript_id=NM_138586.3;extra_copy_number=0
CM058247.1	Liftoff	exon	25546039	25546371	.	+	.	ID=exon-NM_138586.3-6;Parent=rna-NM_138586.3;Dbxref=GeneID:27998,GenBank:NM_138586.3,MGI:MGI:107889;gbkey=mRNA;gene=Exosc5;product=exosome component 5%2C transcript variant 1;tag=RefSeq Select;transcript_id=NM_138586.3;extra_copy_number=0
CM058247.1	Liftoff	CDS	25537575	25537722	.	+	.	ID=cds-NP_613052.1;Parent=rna-NM_138586.3;Dbxref=CCDS:CCDS20990.1,GeneID:27998,GenBank:NP_613052.1,MGI:MGI:107889;Name=NP_613052.1;gbkey=CDS;gene=Exosc5;product=exosome complex component RRP46;protein_id=NP_613052.1;tag=RefSeq Select;extra_copy_number=0
CM058247.1	Liftoff	CDS	25541476	25541589	.	+	.	ID=cds-NP_613052.1;Parent=rna-NM_138586.3;Dbxref=CCDS:CCDS20990.1,GeneID:27998,GenBank:NP_613052.1,MGI:MGI:107889;Name=NP_613052.1;gbkey=CDS;gene=Exosc5;product=exosome complex component RRP46;protein_id=NP_613052.1;tag=RefSeq Select;extra_copy_number=0
CM058247.1	Liftoff	CDS	25542666	25542787	.	+	.	ID=cds-NP_613052.1;Parent=rna-NM_138586.3;Dbxref=CCDS:CCDS20990.1,GeneID:27998,GenBank:NP_613052.1,MGI:MGI:107889;Name=NP_613052.1;gbkey=CDS;gene=Exosc5;product=exosome complex component RRP46;protein_id=NP_613052.1;tag=RefSeq Select;extra_copy_number=0
CM058247.1	Liftoff	CDS	25543760	25543900	.	+	.	ID=cds-NP_613052.1;Parent=rna-NM_138586.3;Dbxref=CCDS:CCDS20990.1,GeneID:27998,GenBank:NP_613052.1,MGI:MGI:107889;Name=NP_613052.1;gbkey=CDS;gene=Exosc5;product=exosome complex component RRP46;protein_id=NP_613052.1;tag=RefSeq Select;extra_copy_number=0
CM058247.1	Liftoff	CDS	25544592	25544681	.	+	.	ID=cds-NP_613052.1;Parent=rna-NM_138586.3;Dbxref=CCDS:CCDS20990.1,GeneID:27998,GenBank:NP_613052.1,MGI:MGI:107889;Name=NP_613052.1;gbkey=CDS;gene=Exosc5;product=exosome complex component RRP46;protein_id=NP_613052.1;tag=RefSeq Select;extra_copy_number=0
CM058247.1	Liftoff	CDS	25546039	25546131	.	+	.	ID=cds-NP_613052.1;Parent=rna-NM_138586.3;Dbxref=CCDS:CCDS20990.1,GeneID:27998,GenBank:NP_613052.1,MGI:MGI:107889;Name=NP_613052.1;gbkey=CDS;gene=Exosc5;product=exosome complex component RRP46;protein_id=NP_613052.1;tag=RefSeq Select;extra_copy_number=0
CM058247.1	Liftoff	transcript	25537492	25546371	.	+	.	ID=rna-NR_104358.1;Parent=gene-Exosc5;Dbxref=GeneID:27998,GenBank:NR_104358.1,MGI:MGI:107889;Name=NR_104358.1;gbkey=misc_RNA;gene=Exosc5;product=exosome component 5%2C transcript variant 2;transcript_id=NR_104358.1;extra_copy_number=0
CM058247.1	Liftoff	exon	25537492	25537722	.	+	.	ID=exon-NR_104358.1-1;Parent=rna-NR_104358.1;Dbxref=GeneID:27998,GenBank:NR_104358.1,MGI:MGI:107889;gbkey=misc_RNA;gene=Exosc5;product=exosome component 5%2C transcript variant 2;transcript_id=NR_104358.1;extra_copy_number=0
CM058247.1	Liftoff	exon	25541476	25541589	.	+	.	ID=exon-NR_104358.1-2;Parent=rna-NR_104358.1;Dbxref=GeneID:27998,GenBank:NR_104358.1,MGI:MGI:107889;gbkey=misc_RNA;gene=Exosc5;product=exosome component 5%2C transcript variant 2;transcript_id=NR_104358.1;extra_copy_number=0
CM058247.1	Liftoff	exon	25542587	25542787	.	+	.	ID=exon-NR_104358.1-3;Parent=rna-NR_104358.1;Dbxref=GeneID:27998,GenBank:NR_104358.1,MGI:MGI:107889;gbkey=misc_RNA;gene=Exosc5;product=exosome component 5%2C transcript variant 2;transcript_id=NR_104358.1;extra_copy_number=0
CM058247.1	Liftoff	exon	25543760	25543900	.	+	.	ID=exon-NR_104358.1-4;Parent=rna-NR_104358.1;Dbxref=GeneID:27998,GenBank:NR_104358.1,MGI:MGI:107889;gbkey=misc_RNA;gene=Exosc5;product=exosome component 5%2C transcript variant 2;transcript_id=NR_104358.1;extra_copy_number=0
CM058247.1	Liftoff	exon	25544592	25544681	.	+	.	ID=exon-NR_104358.1-5;Parent=rna-NR_104358.1;Dbxref=GeneID:27998,GenBank:NR_104358.1,MGI:MGI:107889;gbkey=misc_RNA;gene=Exosc5;product=exosome component 5%2C transcript variant 2;transcript_id=NR_104358.1;extra_copy_number=0
CM058247.1	Liftoff	exon	25546039	25546371	.	+	.	ID=exon-NR_104358.1-6;Parent=rna-NR_104358.1;Dbxref=GeneID:27998,GenBank:NR_104358.1,MGI:MGI:107889;gbkey=misc_RNA;gene=Exosc5;product=exosome component 5%2C transcript variant 2;transcript_id=NR_104358.1;extra_copy_number=0
CM058247.1	Liftoff	gene	25547478	25557928	.	-	.	ID=gene-Tmem91;Dbxref=GeneID:320208,MGI:MGI:2443589;Name=Tmem91;description=transmembrane protein 91;gbkey=Gene;gene=Tmem91;gene_biotype=protein_coding;gene_synonym=A830041P22Rik,DSPC3,SynDIG3;coverage=1.0;sequence_ID=1.0;valid_ORFs=8;extra_copy_number=0;copy_num_ID=gene-Tmem91_0
CM058247.1	Liftoff	mRNA	25547478	25553505	.	-	.	ID=rna-NM_001290497.1;Parent=gene-Tmem91;Dbxref=GeneID:320208,GenBank:NM_001290497.1,MGI:MGI:2443589;Name=NM_001290497.1;gbkey=mRNA;gene=Tmem91;product=transmembrane protein 91%2C transcript variant 2;transcript_id=NM_001290497.1;matches_ref_protein=True;valid_ORF=True;extra_copy_number=0
CM058247.1	Liftoff	exon	25547478	25547689	.	-	.	ID=exon-NM_001290497.1-4;Parent=rna-NM_001290497.1;Dbxref=GeneID:320208,GenBank:NM_001290497.1,MGI:MGI:2443589;gbkey=mRNA;gene=Tmem91;product=transmembrane protein 91%2C transcript variant 2;transcript_id=NM_001290497.1;extra_copy_number=0
CM058247.1	Liftoff	exon	25548825	25548974	.	-	.	ID=exon-NM_001290497.1-3;Parent=rna-NM_001290497.1;Dbxref=GeneID:320208,GenBank:NM_001290497.1,MGI:MGI:2443589;gbkey=mRNA;gene=Tmem91;product=transmembrane protein 91%2C transcript variant 2;transcript_id=NM_001290497.1;extra_copy_number=0
CM058247.1	Liftoff	exon	25551764	25551999	.	-	.	ID=exon-NM_001290497.1-2;Parent=rna-NM_001290497.1;Dbxref=GeneID:320208,GenBank:NM_001290497.1,MGI:MGI:2443589;gbkey=mRNA;gene=Tmem91;product=transmembrane protein 91%2C transcript variant 2;transcript_id=NM_001290497.1;extra_copy_number=0
CM058247.1	Liftoff	exon	25553375	25553505	.	-	.	ID=exon-NM_001290497.1-1;Parent=rna-NM_001290497.1;Dbxref=GeneID:320208,GenBank:NM_001290497.1,MGI:MGI:2443589;gbkey=mRNA;gene=Tmem91;product=transmembrane protein 91%2C transcript variant 2;transcript_id=NM_001290497.1;extra_copy_number=0
CM058247.1	Liftoff	CDS	25547624	25547689	.	-	.	ID=cds-NP_001277426.1;Parent=rna-NM_001290497.1;Dbxref=CCDS:CCDS71918.1,GeneID:320208,GenBank:NP_001277426.1,MGI:MGI:2443589;Name=NP_001277426.1;Note=isoform 2 is encoded by transcript variant 2;gbkey=CDS;gene=Tmem91;product=transmembrane protein 91 isoform 2;protein_id=NP_001277426.1;extra_copy_number=0
CM058247.1	Liftoff	CDS	25548825	25548974	.	-	.	ID=cds-NP_001277426.1;Parent=rna-NM_001290497.1;Dbxref=CCDS:CCDS71918.1,GeneID:320208,GenBank:NP_001277426.1,MGI:MGI:2443589;Name=NP_001277426.1;Note=isoform 2 is encoded by transcript variant 2;gbkey=CDS;gene=Tmem91;product=transmembrane protein 91 isoform 2;protein_id=NP_001277426.1;extra_copy_number=0
CM058247.1	Liftoff	CDS	25551764	25551973	.	-	.	ID=cds-NP_001277426.1;Parent=rna-NM_001290497.1;Dbxref=CCDS:CCDS71918.1,GeneID:320208,GenBank:NP_001277426.1,MGI:MGI:2443589;Name=NP_001277426.1;Note=isoform 2 is encoded by transcript variant 2;gbkey=CDS;gene=Tmem91;product=transmembrane protein 91 isoform 2;protein_id=NP_001277426.1;extra_copy_number=0
CM058247.1	Liftoff	mRNA	25547478	25553505	.	-	.	ID=rna-NM_001290498.1;Parent=gene-Tmem91;Dbxref=GeneID:320208,GenBank:NM_001290498.1,MGI:MGI:2443589;Name=NM_001290498.1;gbkey=mRNA;gene=Tmem91;product=transmembrane protein 91%2C transcript variant 3;transcript_id=NM_001290498.1;matches_ref_protein=True;valid_ORF=True;extra_copy_number=0
CM058247.1	Liftoff	exon	25547478	25547667	.	-	.	ID=exon-NM_001290498.1-4;Parent=rna-NM_001290498.1;Dbxref=GeneID:320208,GenBank:NM_001290498.1,MGI:MGI:2443589;gbkey=mRNA;gene=Tmem91;product=transmembrane protein 91%2C transcript variant 3;transcript_id=NM_001290498.1;extra_copy_number=0
CM058247.1	Liftoff	exon	25548825	25548974	.	-	.	ID=exon-NM_001290498.1-3;Parent=rna-NM_001290498.1;Dbxref=GeneID:320208,GenBank:NM_001290498.1,MGI:MGI:2443589;gbkey=mRNA;gene=Tmem91;product=transmembrane protein 91%2C transcript variant 3;transcript_id=NM_001290498.1;extra_copy_number=0
CM058247.1	Liftoff	exon	25551764	25551999	.	-	.	ID=exon-NM_001290498.1-2;Parent=rna-NM_001290498.1;Dbxref=GeneID:320208,GenBank:NM_001290498.1,MGI:MGI:2443589;gbkey=mRNA;gene=Tmem91;product=transmembrane protein 91%2C transcript variant 3;transcript_id=NM_001290498.1;extra_copy_number=0
CM058247.1	Liftoff	exon	25553375	25553505	.	-	.	ID=exon-NM_001290498.1-1;Parent=rna-NM_001290498.1;Dbxref=GeneID:320208,GenBank:NM_001290498.1,MGI:MGI:2443589;gbkey=mRNA;gene=Tmem91;product=transmembrane protein 91%2C transcript variant 3;transcript_id=NM_001290498.1;extra_copy_number=0
CM058247.1	Liftoff	CDS	25547656	25547667	.	-	.	ID=cds-NP_001277427.1;Parent=rna-NM_001290498.1;Dbxref=CCDS:CCDS80681.1,GeneID:320208,GenBank:NP_001277427.1,MGI:MGI:2443589;Name=NP_001277427.1;Note=isoform 3 is encoded by transcript variant 3;gbkey=CDS;gene=Tmem91;product=transmembrane protein 91 isoform 3;protein_id=NP_001277427.1;extra_copy_number=0
CM058247.1	Liftoff	CDS	25548825	25548974	.	-	.	ID=cds-NP_001277427.1;Parent=rna-NM_001290498.1;Dbxref=CCDS:CCDS80681.1,GeneID:320208,GenBank:NP_001277427.1,MGI:MGI:2443589;Name=NP_001277427.1;Note=isoform 3 is encoded by transcript variant 3;gbkey=CDS;gene=Tmem91;product=transmembrane protein 91 isoform 3;protein_id=NP_001277427.1;extra_copy_number=0
CM058247.1	Liftoff	CDS	25551764	25551973	.	-	.	ID=cds-NP_001277427.1;Parent=rna-NM_001290498.1;Dbxref=CCDS:CCDS80681.1,GeneID:320208,GenBank:NP_001277427.1,MGI:MGI:2443589;Name=NP_001277427.1;Note=isoform 3 is encoded by transcript variant 3;gbkey=CDS;gene=Tmem91;product=transmembrane protein 91 isoform 3;protein_id=NP_001277427.1;extra_copy_number=0
CM058247.1	Liftoff	mRNA	25547478	25553505	.	-	.	ID=rna-NM_177102.4;Parent=gene-Tmem91;Dbxref=GeneID:320208,GenBank:NM_177102.4,MGI:MGI:2443589;Name=NM_177102.4;gbkey=mRNA;gene=Tmem91;product=transmembrane protein 91%2C transcript variant 1;tag=RefSeq Select;transcript_id=NM_177102.4;matches_ref_protein=True;valid_ORF=True;extra_copy_number=0
CM058247.1	Liftoff	exon	25547478	25547837	.	-	.	ID=exon-NM_177102.4-4;Parent=rna-NM_177102.4;Dbxref=GeneID:320208,GenBank:NM_177102.4,MGI:MGI:2443589;gbkey=mRNA;gene=Tmem91;product=transmembrane protein 91%2C transcript variant 1;tag=RefSeq Select;transcript_id=NM_177102.4;extra_copy_number=0
CM058247.1	Liftoff	exon	25548825	25548974	.	-	.	ID=exon-NM_177102.4-3;Parent=rna-NM_177102.4;Dbxref=GeneID:320208,GenBank:NM_177102.4,MGI:MGI:2443589;gbkey=mRNA;gene=Tmem91;product=transmembrane protein 91%2C transcript variant 1;tag=RefSeq Select;transcript_id=NM_177102.4;extra_copy_number=0
CM058247.1	Liftoff	exon	25551764	25551999	.	-	.	ID=exon-NM_177102.4-2;Parent=rna-NM_177102.4;Dbxref=GeneID:320208,GenBank:NM_177102.4,MGI:MGI:2443589;gbkey=mRNA;gene=Tmem91;product=transmembrane protein 91%2C transcript variant 1;tag=RefSeq Select;transcript_id=NM_177102.4;extra_copy_number=0
CM058247.1	Liftoff	exon	25553375	25553505	.	-	.	ID=exon-NM_177102.4-1;Parent=rna-NM_177102.4;Dbxref=GeneID:320208,GenBank:NM_177102.4,MGI:MGI:2443589;gbkey=mRNA;gene=Tmem91;product=transmembrane protein 91%2C transcript variant 1;tag=RefSeq Select;transcript_id=NM_177102.4;extra_copy_number=0
CM058247.1	Liftoff	CDS	25547679	25547837	.	-	.	ID=cds-NP_796076.1;Parent=rna-NM_177102.4;Dbxref=CCDS:CCDS39840.1,GeneID:320208,GenBank:NP_796076.1,MGI:MGI:2443589;Name=NP_796076.1;Note=isoform 1 is encoded by transcript variant 1;gbkey=CDS;gene=Tmem91;product=transmembrane protein 91 isoform 1;protein_id=NP_796076.1;tag=RefSeq Select;extra_copy_number=0
CM058247.1	Liftoff	CDS	25548825	25548974	.	-	.	ID=cds-NP_796076.1;Parent=rna-NM_177102.4;Dbxref=CCDS:CCDS39840.1,GeneID:320208,GenBank:NP_796076.1,MGI:MGI:2443589;Name=NP_796076.1;Note=isoform 1 is encoded by transcript variant 1;gbkey=CDS;gene=Tmem91;product=transmembrane protein 91 isoform 1;protein_id=NP_796076.1;tag=RefSeq Select;extra_copy_number=0
CM058247.1	Liftoff	CDS	25551764	25551973	.	-	.	ID=cds-NP_796076.1;Parent=rna-NM_177102.4;Dbxref=CCDS:CCDS39840.1,GeneID:320208,GenBank:NP_796076.1,MGI:MGI:2443589;Name=NP_796076.1;Note=isoform 1 is encoded by transcript variant 1;gbkey=CDS;gene=Tmem91;product=transmembrane protein 91 isoform 1;protein_id=NP_796076.1;tag=RefSeq Select;extra_copy_number=0
CM058247.1	Liftoff	mRNA	25547478	25553289	.	-	.	ID=rna-XM_006540067.5;Parent=gene-Tmem91;Dbxref=GeneID:320208,GenBank:XM_006540067.5,MGI:MGI:2443589;Name=XM_006540067.5;gbkey=mRNA;gene=Tmem91;model_evidence=Supporting evidence includes similarity to: 1 EST%2C 7 Proteins%2C 32 long SRA reads%2C and 100%25 coverage of the annotated genomic feature by RNAseq alignments%2C including 15 samples with support for all annotated introns;product=transmembrane protein 91%2C transcript variant X1;transcript_id=XM_006540067.5;matches_ref_protein=True;valid_ORF=True;extra_copy_number=0
CM058247.1	Liftoff	exon	25547478	25547837	.	-	.	ID=exon-XM_006540067.5-4;Parent=rna-XM_006540067.5;Dbxref=GeneID:320208,GenBank:XM_006540067.5,MGI:MGI:2443589;gbkey=mRNA;gene=Tmem91;product=transmembrane protein 91%2C transcript variant X1;transcript_id=XM_006540067.5;extra_copy_number=0
CM058247.1	Liftoff	exon	25548825	25548974	.	-	.	ID=exon-XM_006540067.5-3;Parent=rna-XM_006540067.5;Dbxref=GeneID:320208,GenBank:XM_006540067.5,MGI:MGI:2443589;gbkey=mRNA;gene=Tmem91;product=transmembrane protein 91%2C transcript variant X1;transcript_id=XM_006540067.5;extra_copy_number=0
CM058247.1	Liftoff	exon	25551764	25551999	.	-	.	ID=exon-XM_006540067.5-2;Parent=rna-XM_006540067.5;Dbxref=GeneID:320208,GenBank:XM_006540067.5,MGI:MGI:2443589;gbkey=mRNA;gene=Tmem91;product=transmembrane protein 91%2C transcript variant X1;transcript_id=XM_006540067.5;extra_copy_number=0
CM058247.1	Liftoff	exon	25552992	25553289	.	-	.	ID=exon-XM_006540067.5-1;Parent=rna-XM_006540067.5;Dbxref=GeneID:320208,GenBank:XM_006540067.5,MGI:MGI:2443589;gbkey=mRNA;gene=Tmem91;product=transmembrane protein 91%2C transcript variant X1;transcript_id=XM_006540067.5;extra_copy_number=0
CM058247.1	Liftoff	CDS	25547679	25547837	.	-	.	ID=cds-XP_006540130.1;Parent=rna-XM_006540067.5;Dbxref=GeneID:320208,GenBank:XP_006540130.1,MGI:MGI:2443589;Name=XP_006540130.1;gbkey=CDS;gene=Tmem91;product=transmembrane protein 91 isoform X1;protein_id=XP_006540130.1;extra_copy_number=0
CM058247.1	Liftoff	CDS	25548825	25548974	.	-	.	ID=cds-XP_006540130.1;Parent=rna-XM_006540067.5;Dbxref=GeneID:320208,GenBank:XP_006540130.1,MGI:MGI:2443589;Name=XP_006540130.1;gbkey=CDS;gene=Tmem91;product=transmembrane protein 91 isoform X1;protein_id=XP_006540130.1;extra_copy_number=0
CM058247.1	Liftoff	CDS	25551764	25551973	.	-	.	ID=cds-XP_006540130.1;Parent=rna-XM_006540067.5;Dbxref=GeneID:320208,GenBank:XP_006540130.1,MGI:MGI:2443589;Name=XP_006540130.1;gbkey=CDS;gene=Tmem91;product=transmembrane protein 91 isoform X1;protein_id=XP_006540130.1;extra_copy_number=0
CM058247.1	Liftoff	mRNA	25547478	25557928	.	-	.	ID=rna-XM_006540068.5;Parent=gene-Tmem91;Dbxref=GeneID:320208,GenBank:XM_006540068.5,MGI:MGI:2443589;Name=XM_006540068.5;gbkey=mRNA;gene=Tmem91;model_evidence=Supporting evidence includes similarity to: 1 EST%2C 7 Proteins%2C 20 long SRA reads%2C and 100%25 coverage of the annotated genomic feature by RNAseq alignments%2C including 2 samples with support for all annotated introns;product=transmembrane protein 91%2C transcript variant X2;transcript_id=XM_006540068.5;matches_ref_protein=True;valid_ORF=True;extra_copy_number=0
CM058247.1	Liftoff	exon	25547478	25547837	.	-	.	ID=exon-XM_006540068.5-4;Parent=rna-XM_006540068.5;Dbxref=GeneID:320208,GenBank:XM_006540068.5,MGI:MGI:2443589;gbkey=mRNA;gene=Tmem91;product=transmembrane protein 91%2C transcript variant X2;transcript_id=XM_006540068.5;extra_copy_number=0
CM058247.1	Liftoff	exon	25548825	25548974	.	-	.	ID=exon-XM_006540068.5-3;Parent=rna-XM_006540068.5;Dbxref=GeneID:320208,GenBank:XM_006540068.5,MGI:MGI:2443589;gbkey=mRNA;gene=Tmem91;product=transmembrane protein 91%2C transcript variant X2;transcript_id=XM_006540068.5;extra_copy_number=0
CM058247.1	Liftoff	exon	25551764	25551999	.	-	.	ID=exon-XM_006540068.5-2;Parent=rna-XM_006540068.5;Dbxref=GeneID:320208,GenBank:XM_006540068.5,MGI:MGI:2443589;gbkey=mRNA;gene=Tmem91;product=transmembrane protein 91%2C transcript variant X2;transcript_id=XM_006540068.5;extra_copy_number=0
CM058247.1	Liftoff	exon	25557340	25557928	.	-	.	ID=exon-XM_006540068.5-1;Parent=rna-XM_006540068.5;Dbxref=GeneID:320208,GenBank:XM_006540068.5,MGI:MGI:2443589;gbkey=mRNA;gene=Tmem91;product=transmembrane protein 91%2C transcript variant X2;transcript_id=XM_006540068.5;extra_copy_number=0
CM058247.1	Liftoff	CDS	25547679	25547837	.	-	.	ID=cds-XP_006540131.1;Parent=rna-XM_006540068.5;Dbxref=GeneID:320208,GenBank:XP_006540131.1,MGI:MGI:2443589;Name=XP_006540131.1;gbkey=CDS;gene=Tmem91;product=transmembrane protein 91 isoform X1;protein_id=XP_006540131.1;extra_copy_number=0
CM058247.1	Liftoff	CDS	25548825	25548974	.	-	.	ID=cds-XP_006540131.1;Parent=rna-XM_006540068.5;Dbxref=GeneID:320208,GenBank:XP_006540131.1,MGI:MGI:2443589;Name=XP_006540131.1;gbkey=CDS;gene=Tmem91;product=transmembrane protein 91 isoform X1;protein_id=XP_006540131.1;extra_copy_number=0
CM058247.1	Liftoff	CDS	25551764	25551973	.	-	.	ID=cds-XP_006540131.1;Parent=rna-XM_006540068.5;Dbxref=GeneID:320208,GenBank:XP_006540131.1,MGI:MGI:2443589;Name=XP_006540131.1;gbkey=CDS;gene=Tmem91;product=transmembrane protein 91 isoform X1;protein_id=XP_006540131.1;extra_copy_number=0
CM058247.1	Liftoff	mRNA	25547478	25555658	.	-	.	ID=rna-XM_006540069.5;Parent=gene-Tmem91;Dbxref=GeneID:320208,GenBank:XM_006540069.5,MGI:MGI:2443589;Name=XM_006540069.5;gbkey=mRNA;gene=Tmem91;model_evidence=Supporting evidence includes similarity to: 1 EST%2C 7 Proteins%2C 31 long SRA reads%2C and 96%25 coverage of the annotated genomic feature by RNAseq alignments%2C including 10 samples with support for all annotated introns;product=transmembrane protein 91%2C transcript variant X3;transcript_id=XM_006540069.5;matches_ref_protein=True;valid_ORF=True;extra_copy_number=0
CM058247.1	Liftoff	exon	25547478	25547837	.	-	.	ID=exon-XM_006540069.5-4;Parent=rna-XM_006540069.5;Dbxref=GeneID:320208,GenBank:XM_006540069.5,MGI:MGI:2443589;gbkey=mRNA;gene=Tmem91;product=transmembrane protein 91%2C transcript variant X3;transcript_id=XM_006540069.5;extra_copy_number=0
CM058247.1	Liftoff	exon	25548825	25548974	.	-	.	ID=exon-XM_006540069.5-3;Parent=rna-XM_006540069.5;Dbxref=GeneID:320208,GenBank:XM_006540069.5,MGI:MGI:2443589;gbkey=mRNA;gene=Tmem91;product=transmembrane protein 91%2C transcript variant X3;transcript_id=XM_006540069.5;extra_copy_number=0
CM058247.1	Liftoff	exon	25551764	25551999	.	-	.	ID=exon-XM_006540069.5-2;Parent=rna-XM_006540069.5;Dbxref=GeneID:320208,GenBank:XM_006540069.5,MGI:MGI:2443589;gbkey=mRNA;gene=Tmem91;product=transmembrane protein 91%2C transcript variant X3;transcript_id=XM_006540069.5;extra_copy_number=0
CM058247.1	Liftoff	exon	25553327	25555658	.	-	.	ID=exon-XM_006540069.5-1;Parent=rna-XM_006540069.5;Dbxref=GeneID:320208,GenBank:XM_006540069.5,MGI:MGI:2443589;gbkey=mRNA;gene=Tmem91;product=transmembrane protein 91%2C transcript variant X3;transcript_id=XM_006540069.5;extra_copy_number=0
CM058247.1	Liftoff	CDS	25547679	25547837	.	-	.	ID=cds-XP_006540132.1;Parent=rna-XM_006540069.5;Dbxref=GeneID:320208,GenBank:XP_006540132.1,MGI:MGI:2443589;Name=XP_006540132.1;gbkey=CDS;gene=Tmem91;product=transmembrane protein 91 isoform X1;protein_id=XP_006540132.1;extra_copy_number=0
CM058247.1	Liftoff	CDS	25548825	25548974	.	-	.	ID=cds-XP_006540132.1;Parent=rna-XM_006540069.5;Dbxref=GeneID:320208,GenBank:XP_006540132.1,MGI:MGI:2443589;Name=XP_006540132.1;gbkey=CDS;gene=Tmem91;product=transmembrane protein 91 isoform X1;protein_id=XP_006540132.1;extra_copy_number=0
CM058247.1	Liftoff	CDS	25551764	25551973	.	-	.	ID=cds-XP_006540132.1;Parent=rna-XM_006540069.5;Dbxref=GeneID:320208,GenBank:XP_006540132.1,MGI:MGI:2443589;Name=XP_006540132.1;gbkey=CDS;gene=Tmem91;product=transmembrane protein 91 isoform X1;protein_id=XP_006540132.1;extra_copy_number=0
CM058247.1	Liftoff	mRNA	25547478	25555658	.	-	.	ID=rna-XM_006540073.5;Parent=gene-Tmem91;Dbxref=GeneID:320208,GenBank:XM_006540073.5,MGI:MGI:2443589;Name=XM_006540073.5;gbkey=mRNA;gene=Tmem91;model_evidence=Supporting evidence includes similarity to: 2 mRNAs%2C 1 EST%2C 4 Proteins%2C 143 long SRA reads%2C and 96%25 coverage of the annotated genomic feature by RNAseq alignments%2C including 20 samples with support for all annotated introns;product=transmembrane protein 91%2C transcript variant X5;transcript_id=XM_006540073.5;matches_ref_protein=True;valid_ORF=True;extra_copy_number=0
CM058247.1	Liftoff	exon	25547478	25547649	.	-	.	ID=exon-XM_006540073.5-4;Parent=rna-XM_006540073.5;Dbxref=GeneID:320208,GenBank:XM_006540073.5,MGI:MGI:2443589;gbkey=mRNA;gene=Tmem91;product=transmembrane protein 91%2C transcript variant X5;transcript_id=XM_006540073.5;extra_copy_number=0
CM058247.1	Liftoff	exon	25548825	25548974	.	-	.	ID=exon-XM_006540073.5-3;Parent=rna-XM_006540073.5;Dbxref=GeneID:320208,GenBank:XM_006540073.5,MGI:MGI:2443589;gbkey=mRNA;gene=Tmem91;product=transmembrane protein 91%2C transcript variant X5;transcript_id=XM_006540073.5;extra_copy_number=0
CM058247.1	Liftoff	exon	25551764	25551999	.	-	.	ID=exon-XM_006540073.5-2;Parent=rna-XM_006540073.5;Dbxref=GeneID:320208,GenBank:XM_006540073.5,MGI:MGI:2443589;gbkey=mRNA;gene=Tmem91;product=transmembrane protein 91%2C transcript variant X5;transcript_id=XM_006540073.5;extra_copy_number=0
CM058247.1	Liftoff	exon	25553375	25555658	.	-	.	ID=exon-XM_006540073.5-1;Parent=rna-XM_006540073.5;Dbxref=GeneID:320208,GenBank:XM_006540073.5,MGI:MGI:2443589;gbkey=mRNA;gene=Tmem91;product=transmembrane protein 91%2C transcript variant X5;transcript_id=XM_006540073.5;extra_copy_number=0
CM058247.1	Liftoff	CDS	25547611	25547649	.	-	.	ID=cds-XP_006540136.1;Parent=rna-XM_006540073.5;Dbxref=GeneID:320208,GenBank:XP_006540136.1,MGI:MGI:2443589;Name=XP_006540136.1;gbkey=CDS;gene=Tmem91;product=transmembrane protein 91 isoform X3;protein_id=XP_006540136.1;extra_copy_number=0
CM058247.1	Liftoff	CDS	25548825	25548974	.	-	.	ID=cds-XP_006540136.1;Parent=rna-XM_006540073.5;Dbxref=GeneID:320208,GenBank:XP_006540136.1,MGI:MGI:2443589;Name=XP_006540136.1;gbkey=CDS;gene=Tmem91;product=transmembrane protein 91 isoform X3;protein_id=XP_006540136.1;extra_copy_number=0
CM058247.1	Liftoff	CDS	25551764	25551973	.	-	.	ID=cds-XP_006540136.1;Parent=rna-XM_006540073.5;Dbxref=GeneID:320208,GenBank:XP_006540136.1,MGI:MGI:2443589;Name=XP_006540136.1;gbkey=CDS;gene=Tmem91;product=transmembrane protein 91 isoform X3;protein_id=XP_006540136.1;extra_copy_number=0
CM058247.1	Liftoff	mRNA	25547478	25555658	.	-	.	ID=rna-XM_030242676.2;Parent=gene-Tmem91;Dbxref=GeneID:320208,GenBank:XM_030242676.2,MGI:MGI:2443589;Name=XM_030242676.2;gbkey=mRNA;gene=Tmem91;model_evidence=Supporting evidence includes similarity to: 1 EST%2C 7 Proteins%2C 23 long SRA reads%2C and 96%25 coverage of the annotated genomic feature by RNAseq alignments%2C including 10 samples with support for all annotated introns;product=transmembrane protein 91%2C transcript variant X4;transcript_id=XM_030242676.2;matches_ref_protein=True;valid_ORF=True;extra_copy_number=0
CM058247.1	Liftoff	exon	25547478	25547689	.	-	.	ID=exon-XM_030242676.2-4;Parent=rna-XM_030242676.2;Dbxref=GeneID:320208,GenBank:XM_030242676.2,MGI:MGI:2443589;gbkey=mRNA;gene=Tmem91;product=transmembrane protein 91%2C transcript variant X4;transcript_id=XM_030242676.2;extra_copy_number=0
CM058247.1	Liftoff	exon	25548825	25548974	.	-	.	ID=exon-XM_030242676.2-3;Parent=rna-XM_030242676.2;Dbxref=GeneID:320208,GenBank:XM_030242676.2,MGI:MGI:2443589;gbkey=mRNA;gene=Tmem91;product=transmembrane protein 91%2C transcript variant X4;transcript_id=XM_030242676.2;extra_copy_number=0
CM058247.1	Liftoff	exon	25551764	25551999	.	-	.	ID=exon-XM_030242676.2-2;Parent=rna-XM_030242676.2;Dbxref=GeneID:320208,GenBank:XM_030242676.2,MGI:MGI:2443589;gbkey=mRNA;gene=Tmem91;product=transmembrane protein 91%2C transcript variant X4;transcript_id=XM_030242676.2;extra_copy_number=0
CM058247.1	Liftoff	exon	25553327	25555658	.	-	.	ID=exon-XM_030242676.2-1;Parent=rna-XM_030242676.2;Dbxref=GeneID:320208,GenBank:XM_030242676.2,MGI:MGI:2443589;gbkey=mRNA;gene=Tmem91;product=transmembrane protein 91%2C transcript variant X4;transcript_id=XM_030242676.2;extra_copy_number=0
CM058247.1	Liftoff	CDS	25547624	25547689	.	-	.	ID=cds-XP_030098536.1;Parent=rna-XM_030242676.2;Dbxref=GeneID:320208,GenBank:XP_030098536.1,MGI:MGI:2443589;Name=XP_030098536.1;gbkey=CDS;gene=Tmem91;product=transmembrane protein 91 isoform X2;protein_id=XP_030098536.1;extra_copy_number=0
CM058247.1	Liftoff	CDS	25548825	25548974	.	-	.	ID=cds-XP_030098536.1;Parent=rna-XM_030242676.2;Dbxref=GeneID:320208,GenBank:XP_030098536.1,MGI:MGI:2443589;Name=XP_030098536.1;gbkey=CDS;gene=Tmem91;product=transmembrane protein 91 isoform X2;protein_id=XP_030098536.1;extra_copy_number=0
CM058247.1	Liftoff	CDS	25551764	25551973	.	-	.	ID=cds-XP_030098536.1;Parent=rna-XM_030242676.2;Dbxref=GeneID:320208,GenBank:XP_030098536.1,MGI:MGI:2443589;Name=XP_030098536.1;gbkey=CDS;gene=Tmem91;product=transmembrane protein 91 isoform X2;protein_id=XP_030098536.1;extra_copy_number=0
CM058247.1	Liftoff	gene	25559122	25564906	.	+	.	ID=gene-B9d2;Dbxref=GeneID:232987,MGI:MGI:2387643;Name=B9d2;description=B9 protein domain 2;gbkey=Gene;gene=B9d2;gene_biotype=protein_coding;gene_synonym=stumpy;coverage=1.0;sequence_ID=1.0;valid_ORFs=2;extra_copy_number=0;copy_num_ID=gene-B9d2_0
CM058247.1	Liftoff	mRNA	25559122	25564906	.	+	.	ID=rna-NM_001362154.1;Parent=gene-B9d2;Dbxref=GeneID:232987,GenBank:NM_001362154.1,MGI:MGI:2387643;Name=NM_001362154.1;gbkey=mRNA;gene=B9d2;product=B9 protein domain 2%2C transcript variant 1;tag=RefSeq Select;transcript_id=NM_001362154.1;matches_ref_protein=True;valid_ORF=True;extra_copy_number=0
CM058247.1	Liftoff	exon	25559122	25559320	.	+	.	ID=exon-NM_001362154.1-1;Parent=rna-NM_001362154.1;Dbxref=GeneID:232987,GenBank:NM_001362154.1,MGI:MGI:2387643;gbkey=mRNA;gene=B9d2;product=B9 protein domain 2%2C transcript variant 1;tag=RefSeq Select;transcript_id=NM_001362154.1;extra_copy_number=0
CM058247.1	Liftoff	exon	25559725	25559816	.	+	.	ID=exon-NM_001362154.1-2;Parent=rna-NM_001362154.1;Dbxref=GeneID:232987,GenBank:NM_001362154.1,MGI:MGI:2387643;gbkey=mRNA;gene=B9d2;product=B9 protein domain 2%2C transcript variant 1;tag=RefSeq Select;transcript_id=NM_001362154.1;extra_copy_number=0
CM058247.1	Liftoff	exon	25561635	25561760	.	+	.	ID=exon-NM_001362154.1-3;Parent=rna-NM_001362154.1;Dbxref=GeneID:232987,GenBank:NM_001362154.1,MGI:MGI:2387643;gbkey=mRNA;gene=B9d2;product=B9 protein domain 2%2C transcript variant 1;tag=RefSeq Select;transcript_id=NM_001362154.1;extra_copy_number=0
CM058247.1	Liftoff	exon	25564325	25564906	.	+	.	ID=exon-NM_001362154.1-4;Parent=rna-NM_001362154.1;Dbxref=GeneID:232987,GenBank:NM_001362154.1,MGI:MGI:2387643;gbkey=mRNA;gene=B9d2;product=B9 protein domain 2%2C transcript variant 1;tag=RefSeq Select;transcript_id=NM_001362154.1;extra_copy_number=0
CM058247.1	Liftoff	CDS	25559729	25559816	.	+	.	ID=cds-NP_001349083.1;Parent=rna-NM_001362154.1;Dbxref=CCDS:CCDS20992.1,GeneID:232987,GenBank:NP_001349083.1,MGI:MGI:2387643;Name=NP_001349083.1;gbkey=CDS;gene=B9d2;product=B9 domain-containing protein 2;protein_id=NP_001349083.1;tag=RefSeq Select;extra_copy_number=0
CM058247.1	Liftoff	CDS	25561635	25561760	.	+	.	ID=cds-NP_001349083.1;Parent=rna-NM_001362154.1;Dbxref=CCDS:CCDS20992.1,GeneID:232987,GenBank:NP_001349083.1,MGI:MGI:2387643;Name=NP_001349083.1;gbkey=CDS;gene=B9d2;product=B9 domain-containing protein 2;protein_id=NP_001349083.1;tag=RefSeq Select;extra_copy_number=0
CM058247.1	Liftoff	CDS	25564325	25564638	.	+	.	ID=cds-NP_001349083.1;Parent=rna-NM_001362154.1;Dbxref=CCDS:CCDS20992.1,GeneID:232987,GenBank:NP_001349083.1,MGI:MGI:2387643;Name=NP_001349083.1;gbkey=CDS;gene=B9d2;product=B9 domain-containing protein 2;protein_id=NP_001349083.1;tag=RefSeq Select;extra_copy_number=0
CM058247.1	Liftoff	mRNA	25559500	25564906	.	+	.	ID=rna-NM_172148.2;Parent=gene-B9d2;Dbxref=GeneID:232987,GenBank:NM_172148.2,MGI:MGI:2387643;Name=NM_172148.2;gbkey=mRNA;gene=B9d2;product=B9 protein domain 2%2C transcript variant 2;transcript_id=NM_172148.2;matches_ref_protein=True;valid_ORF=True;extra_copy_number=0
CM058247.1	Liftoff	exon	25559500	25559816	.	+	.	ID=exon-NM_172148.2-1;Parent=rna-NM_172148.2;Dbxref=GeneID:232987,GenBank:NM_172148.2,MGI:MGI:2387643;gbkey=mRNA;gene=B9d2;product=B9 protein domain 2%2C transcript variant 2;transcript_id=NM_172148.2;extra_copy_number=0
CM058247.1	Liftoff	exon	25561635	25561760	.	+	.	ID=exon-NM_172148.2-2;Parent=rna-NM_172148.2;Dbxref=GeneID:232987,GenBank:NM_172148.2,MGI:MGI:2387643;gbkey=mRNA;gene=B9d2;product=B9 protein domain 2%2C transcript variant 2;transcript_id=NM_172148.2;extra_copy_number=0
CM058247.1	Liftoff	exon	25564325	25564906	.	+	.	ID=exon-NM_172148.2-3;Parent=rna-NM_172148.2;Dbxref=GeneID:232987,GenBank:NM_172148.2,MGI:MGI:2387643;gbkey=mRNA;gene=B9d2;product=B9 protein domain 2%2C transcript variant 2;transcript_id=NM_172148.2;extra_copy_number=0
CM058247.1	Liftoff	CDS	25559729	25559816	.	+	.	ID=cds-NP_742160.1;Parent=rna-NM_172148.2;Dbxref=CCDS:CCDS20992.1,GeneID:232987,GenBank:NP_742160.1,MGI:MGI:2387643;Name=NP_742160.1;gbkey=CDS;gene=B9d2;product=B9 domain-containing protein 2;protein_id=NP_742160.1;extra_copy_number=0
CM058247.1	Liftoff	CDS	25561635	25561760	.	+	.	ID=cds-NP_742160.1;Parent=rna-NM_172148.2;Dbxref=CCDS:CCDS20992.1,GeneID:232987,GenBank:NP_742160.1,MGI:MGI:2387643;Name=NP_742160.1;gbkey=CDS;gene=B9d2;product=B9 domain-containing protein 2;protein_id=NP_742160.1;extra_copy_number=0
CM058247.1	Liftoff	CDS	25564325	25564638	.	+	.	ID=cds-NP_742160.1;Parent=rna-NM_172148.2;Dbxref=CCDS:CCDS20992.1,GeneID:232987,GenBank:NP_742160.1,MGI:MGI:2387643;Name=NP_742160.1;gbkey=CDS;gene=B9d2;product=B9 domain-containing protein 2;protein_id=NP_742160.1;extra_copy_number=0
CM058247.1	Liftoff	match	25560154	25560463	.	+	.	ID=74fe15e2-5eb7-45be-815b-0d74d2ff43a2;Target=NG_151325.1 1 310 +;assembly_bases_aln=310;assembly_bases_seq=310;bit_score=577.963;blast_aligner=1;blast_score=310;common_component=0;e_value=8.00748e-163;filter_score=0;for_remapping=2;gap_count=0;hsp_percent_coverage=100;matchable_bases=310;matched_bases=310;num_ident=310;num_mismatch=0;pct_coverage=100;pct_coverage_hiqual=100;pct_identity_gap=100;pct_identity_gapopen_only=100;pct_identity_ungap=100;rank=1;weighted_identity=1;coverage=1.0;sequence_ID=1.0;extra_copy_number=0;copy_num_ID=74fe15e2-5eb7-45be-815b-0d74d2ff43a2_0
CM058247.1	Liftoff	enhancer	25560254	25560363	.	.	.	ID=id-GeneID:128925644;Dbxref=GeneID:128925644;Note=cis-regulatory module chr7:26466931-26467040 (MGSCv37/mm9 assembly coordinates);experiment=EXISTENCE:reporter gene assay evidence [ECO:0000049][PMID:25872643];function=activates a minimal SCP1 promoter by CapStarr-seq with weak activity in P5424 T cells {active_cell/tissue: P5424 T cell};gbkey=regulatory;regulatory_class=enhancer;coverage=1.0;sequence_ID=1.0;extra_copy_number=0;copy_num_ID=id-GeneID:128925644_0
CM058247.1	Liftoff	biological_region	25560254	25560363	.	+	.	ID=id-GeneID:128925644-2;Dbxref=GeneID:128925644;Name=biological region;gbkey=Region;standard_name=CapStarr-seq enhancer MGSCv37_chr7:26466931-26467040;coverage=1.0;sequence_ID=1.0;extra_copy_number=0;copy_num_ID=id-GeneID:128925644-2_0
CM058247.1	Liftoff	match	25561858	25562211	.	+	.	ID=3c31a438-00e3-4525-9da4-606bada4bb15;Target=NG_151326.1 1 354 +;assembly_bases_aln=354;assembly_bases_seq=354;bit_score=659.85;blast_aligner=1;blast_score=354;common_component=0;e_value=0;filter_score=0;for_remapping=2;gap_count=0;hsp_percent_coverage=100;matchable_bases=354;matched_bases=354;num_ident=354;num_mismatch=0;pct_coverage=100;pct_coverage_hiqual=100;pct_identity_gap=100;pct_identity_gapopen_only=100;pct_identity_ungap=100;rank=1;weighted_identity=1;coverage=1.0;sequence_ID=1.0;extra_copy_number=0;copy_num_ID=3c31a438-00e3-4525-9da4-606bada4bb15_0
CM058247.1	Liftoff	enhancer	25561958	25562111	.	.	.	ID=id-GeneID:128925645;Dbxref=GeneID:128925645;Note=cis-regulatory module chr7:26468633-26468786 (MGSCv37/mm9 assembly coordinates);experiment=EXISTENCE:reporter gene assay evidence [ECO:0000049][PMID:25872643];function=activates a minimal SCP1 promoter by CapStarr-seq with weak activity in P5424 T cells {active_cell/tissue: P5424 T cell};gbkey=regulatory;regulatory_class=enhancer;coverage=1.0;sequence_ID=1.0;extra_copy_number=0;copy_num_ID=id-GeneID:128925645_0
CM058247.1	Liftoff	biological_region	25561958	25562111	.	+	.	ID=id-GeneID:128925645-2;Dbxref=GeneID:128925645;Name=biological region;gbkey=Region;standard_name=CapStarr-seq enhancer MGSCv37_chr7:26468633-26468786;coverage=1.0;sequence_ID=1.0;extra_copy_number=0;copy_num_ID=id-GeneID:128925645-2_0
CM058247.1	Liftoff	gene	25565325	25583434	.	+	.	ID=gene-Tgfb1;Dbxref=GeneID:21803,MGI:MGI:98725;Name=Tgfb1;description=transforming growth factor%2C beta 1;gbkey=Gene;gene=Tgfb1;gene_biotype=protein_coding;gene_synonym=TGF-beta1,Tgfb,Tgfb-1,TGFbeta1;coverage=1.0;sequence_ID=1.0;valid_ORFs=2;extra_copy_number=0;copy_num_ID=gene-Tgfb1_0
CM058247.1	Liftoff	mRNA	25565325	25583434	.	+	.	ID=rna-XM_036152883.1;Parent=gene-Tgfb1;Dbxref=GeneID:21803,GenBank:XM_036152883.1,MGI:MGI:98725;Name=XM_036152883.1;gbkey=mRNA;gene=Tgfb1;model_evidence=Supporting evidence includes similarity to: 7 ESTs%2C 1 Protein%2C 30 long SRA reads%2C and 100%25 coverage of the annotated genomic feature by RNAseq alignments%2C including 28 samples with support for all annotated introns;product=transforming growth factor%2C beta 1%2C transcript variant X1;transcript_id=XM_036152883.1;matches_ref_protein=True;valid_ORF=True;extra_copy_number=0
CM058247.1	Liftoff	exon	25565325	25566567	.	+	.	ID=exon-XM_036152883.1-1;Parent=rna-XM_036152883.1;Dbxref=GeneID:21803,GenBank:XM_036152883.1,MGI:MGI:98725;gbkey=mRNA;gene=Tgfb1;product=transforming growth factor%2C beta 1%2C transcript variant X1;transcript_id=XM_036152883.1;extra_copy_number=0
CM058247.1	Liftoff	exon	25570733	25570893	.	+	.	ID=exon-XM_036152883.1-2;Parent=rna-XM_036152883.1;Dbxref=GeneID:21803,GenBank:XM_036152883.1,MGI:MGI:98725;gbkey=mRNA;gene=Tgfb1;product=transforming growth factor%2C beta 1%2C transcript variant X1;transcript_id=XM_036152883.1;extra_copy_number=0
CM058247.1	Liftoff	exon	25572579	25572696	.	+	.	ID=exon-XM_036152883.1-3;Parent=rna-XM_036152883.1;Dbxref=GeneID:21803,GenBank:XM_036152883.1,MGI:MGI:98725;gbkey=mRNA;gene=Tgfb1;product=transforming growth factor%2C beta 1%2C transcript variant X1;transcript_id=XM_036152883.1;extra_copy_number=0
CM058247.1	Liftoff	exon	25575274	25575351	.	+	.	ID=exon-XM_036152883.1-4;Parent=rna-XM_036152883.1;Dbxref=GeneID:21803,GenBank:XM_036152883.1,MGI:MGI:98725;gbkey=mRNA;gene=Tgfb1;product=transforming growth factor%2C beta 1%2C transcript variant X1;transcript_id=XM_036152883.1;extra_copy_number=0
CM058247.1	Liftoff	exon	25582481	25582634	.	+	.	ID=exon-XM_036152883.1-5;Parent=rna-XM_036152883.1;Dbxref=GeneID:21803,GenBank:XM_036152883.1,MGI:MGI:98725;gbkey=mRNA;gene=Tgfb1;product=transforming growth factor%2C beta 1%2C transcript variant X1;transcript_id=XM_036152883.1;extra_copy_number=0
CM058247.1	Liftoff	exon	25583140	25583434	.	+	.	ID=exon-XM_036152883.1-6;Parent=rna-XM_036152883.1;Dbxref=GeneID:21803,GenBank:XM_036152883.1,MGI:MGI:98725;gbkey=mRNA;gene=Tgfb1;product=transforming growth factor%2C beta 1%2C transcript variant X1;transcript_id=XM_036152883.1;extra_copy_number=0
CM058247.1	Liftoff	CDS	25566213	25566567	.	+	.	ID=cds-XP_036008776.1;Parent=rna-XM_036152883.1;Dbxref=GeneID:21803,GenBank:XP_036008776.1,MGI:MGI:98725;Name=XP_036008776.1;gbkey=CDS;gene=Tgfb1;product=transforming growth factor beta-1 proprotein isoform X1;protein_id=XP_036008776.1;extra_copy_number=0
CM058247.1	Liftoff	CDS	25570733	25570893	.	+	.	ID=cds-XP_036008776.1;Parent=rna-XM_036152883.1;Dbxref=GeneID:21803,GenBank:XP_036008776.1,MGI:MGI:98725;Name=XP_036008776.1;gbkey=CDS;gene=Tgfb1;product=transforming growth factor beta-1 proprotein isoform X1;protein_id=XP_036008776.1;extra_copy_number=0
CM058247.1	Liftoff	CDS	25572579	25572696	.	+	.	ID=cds-XP_036008776.1;Parent=rna-XM_036152883.1;Dbxref=GeneID:21803,GenBank:XP_036008776.1,MGI:MGI:98725;Name=XP_036008776.1;gbkey=CDS;gene=Tgfb1;product=transforming growth factor beta-1 proprotein isoform X1;protein_id=XP_036008776.1;extra_copy_number=0
CM058247.1	Liftoff	CDS	25575274	25575351	.	+	.	ID=cds-XP_036008776.1;Parent=rna-XM_036152883.1;Dbxref=GeneID:21803,GenBank:XP_036008776.1,MGI:MGI:98725;Name=XP_036008776.1;gbkey=CDS;gene=Tgfb1;product=transforming growth factor beta-1 proprotein isoform X1;protein_id=XP_036008776.1;extra_copy_number=0
CM058247.1	Liftoff	CDS	25582481	25582634	.	+	.	ID=cds-XP_036008776.1;Parent=rna-XM_036152883.1;Dbxref=GeneID:21803,GenBank:XP_036008776.1,MGI:MGI:98725;Name=XP_036008776.1;gbkey=CDS;gene=Tgfb1;product=transforming growth factor beta-1 proprotein isoform X1;protein_id=XP_036008776.1;extra_copy_number=0
CM058247.1	Liftoff	CDS	25583140	25583272	.	+	.	ID=cds-XP_036008776.1;Parent=rna-XM_036152883.1;Dbxref=GeneID:21803,GenBank:XP_036008776.1,MGI:MGI:98725;Name=XP_036008776.1;gbkey=CDS;gene=Tgfb1;product=transforming growth factor beta-1 proprotein isoform X1;protein_id=XP_036008776.1;extra_copy_number=0
CM058247.1	Liftoff	mRNA	25565346	25583433	.	+	.	ID=rna-NM_011577.2;Parent=gene-Tgfb1;Dbxref=GeneID:21803,GenBank:NM_011577.2,MGI:MGI:98725;Name=NM_011577.2;gbkey=mRNA;gene=Tgfb1;product=transforming growth factor%2C beta 1;tag=RefSeq Select;transcript_id=NM_011577.2;matches_ref_protein=True;valid_ORF=True;extra_copy_number=0
CM058247.1	Liftoff	exon	25565346	25566567	.	+	.	ID=exon-NM_011577.2-1;Parent=rna-NM_011577.2;Dbxref=GeneID:21803,GenBank:NM_011577.2,MGI:MGI:98725;gbkey=mRNA;gene=Tgfb1;product=transforming growth factor%2C beta 1;tag=RefSeq Select;transcript_id=NM_011577.2;extra_copy_number=0
CM058247.1	Liftoff	exon	25570733	25570893	.	+	.	ID=exon-NM_011577.2-2;Parent=rna-NM_011577.2;Dbxref=GeneID:21803,GenBank:NM_011577.2,MGI:MGI:98725;gbkey=mRNA;gene=Tgfb1;product=transforming growth factor%2C beta 1;tag=RefSeq Select;transcript_id=NM_011577.2;extra_copy_number=0
CM058247.1	Liftoff	exon	25572579	25572696	.	+	.	ID=exon-NM_011577.2-3;Parent=rna-NM_011577.2;Dbxref=GeneID:21803,GenBank:NM_011577.2,MGI:MGI:98725;gbkey=mRNA;gene=Tgfb1;product=transforming growth factor%2C beta 1;tag=RefSeq Select;transcript_id=NM_011577.2;extra_copy_number=0
CM058247.1	Liftoff	exon	25575274	25575351	.	+	.	ID=exon-NM_011577.2-4;Parent=rna-NM_011577.2;Dbxref=GeneID:21803,GenBank:NM_011577.2,MGI:MGI:98725;gbkey=mRNA;gene=Tgfb1;product=transforming growth factor%2C beta 1;tag=RefSeq Select;transcript_id=NM_011577.2;extra_copy_number=0
CM058247.1	Liftoff	exon	25575481	25575628	.	+	.	ID=exon-NM_011577.2-5;Parent=rna-NM_011577.2;Dbxref=GeneID:21803,GenBank:NM_011577.2,MGI:MGI:98725;gbkey=mRNA;gene=Tgfb1;product=transforming growth factor%2C beta 1;tag=RefSeq Select;transcript_id=NM_011577.2;extra_copy_number=0
CM058247.1	Liftoff	exon	25582481	25582634	.	+	.	ID=exon-NM_011577.2-6;Parent=rna-NM_011577.2;Dbxref=GeneID:21803,GenBank:NM_011577.2,MGI:MGI:98725;gbkey=mRNA;gene=Tgfb1;product=transforming growth factor%2C beta 1;tag=RefSeq Select;transcript_id=NM_011577.2;extra_copy_number=0
CM058247.1	Liftoff	exon	25583140	25583433	.	+	.	ID=exon-NM_011577.2-7;Parent=rna-NM_011577.2;Dbxref=GeneID:21803,GenBank:NM_011577.2,MGI:MGI:98725;gbkey=mRNA;gene=Tgfb1;product=transforming growth factor%2C beta 1;tag=RefSeq Select;transcript_id=NM_011577.2;extra_copy_number=0
CM058247.1	Liftoff	CDS	25566213	25566567	.	+	.	ID=cds-NP_035707.1;Parent=rna-NM_011577.2;Dbxref=CCDS:CCDS20993.1,GeneID:21803,GenBank:NP_035707.1,MGI:MGI:98725;Name=NP_035707.1;gbkey=CDS;gene=Tgfb1;product=transforming growth factor beta-1 proprotein preproprotein;protein_id=NP_035707.1;tag=RefSeq Select;extra_copy_number=0
CM058247.1	Liftoff	CDS	25570733	25570893	.	+	.	ID=cds-NP_035707.1;Parent=rna-NM_011577.2;Dbxref=CCDS:CCDS20993.1,GeneID:21803,GenBank:NP_035707.1,MGI:MGI:98725;Name=NP_035707.1;gbkey=CDS;gene=Tgfb1;product=transforming growth factor beta-1 proprotein preproprotein;protein_id=NP_035707.1;tag=RefSeq Select;extra_copy_number=0
CM058247.1	Liftoff	CDS	25572579	25572696	.	+	.	ID=cds-NP_035707.1;Parent=rna-NM_011577.2;Dbxref=CCDS:CCDS20993.1,GeneID:21803,GenBank:NP_035707.1,MGI:MGI:98725;Name=NP_035707.1;gbkey=CDS;gene=Tgfb1;product=transforming growth factor beta-1 proprotein preproprotein;protein_id=NP_035707.1;tag=RefSeq Select;extra_copy_number=0
CM058247.1	Liftoff	CDS	25575274	25575351	.	+	.	ID=cds-NP_035707.1;Parent=rna-NM_011577.2;Dbxref=CCDS:CCDS20993.1,GeneID:21803,GenBank:NP_035707.1,MGI:MGI:98725;Name=NP_035707.1;gbkey=CDS;gene=Tgfb1;product=transforming growth factor beta-1 proprotein preproprotein;protein_id=NP_035707.1;tag=RefSeq Select;extra_copy_number=0
CM058247.1	Liftoff	CDS	25575481	25575628	.	+	.	ID=cds-NP_035707.1;Parent=rna-NM_011577.2;Dbxref=CCDS:CCDS20993.1,GeneID:21803,GenBank:NP_035707.1,MGI:MGI:98725;Name=NP_035707.1;gbkey=CDS;gene=Tgfb1;product=transforming growth factor beta-1 proprotein preproprotein;protein_id=NP_035707.1;tag=RefSeq Select;extra_copy_number=0
CM058247.1	Liftoff	CDS	25582481	25582634	.	+	.	ID=cds-NP_035707.1;Parent=rna-NM_011577.2;Dbxref=CCDS:CCDS20993.1,GeneID:21803,GenBank:NP_035707.1,MGI:MGI:98725;Name=NP_035707.1;gbkey=CDS;gene=Tgfb1;product=transforming growth factor beta-1 proprotein preproprotein;protein_id=NP_035707.1;tag=RefSeq Select;extra_copy_number=0
CM058247.1	Liftoff	CDS	25583140	25583298	.	+	.	ID=cds-NP_035707.1;Parent=rna-NM_011577.2;Dbxref=CCDS:CCDS20993.1,GeneID:21803,GenBank:NP_035707.1,MGI:MGI:98725;Name=NP_035707.1;gbkey=CDS;gene=Tgfb1;product=transforming growth factor beta-1 proprotein preproprotein;protein_id=NP_035707.1;tag=RefSeq Select;extra_copy_number=0
CM058247.1	Liftoff	gene	25589468	25597391	.	-	.	ID=gene-Ccdc97;Dbxref=GeneID:52132,MGI:MGI:1196455;Name=Ccdc97;description=coiled-coil domain containing 97;gbkey=Gene;gene=Ccdc97;gene_biotype=protein_coding;gene_synonym=1200014H14Rik,2810446P04Rik,D7Ertd462e;coverage=1.0;sequence_ID=1.0;valid_ORFs=5;extra_copy_number=0;copy_num_ID=gene-Ccdc97_0
CM058247.1	Liftoff	mRNA	25589468	25597391	.	-	.	ID=rna-NM_001368381.1;Parent=gene-Ccdc97;Dbxref=GeneID:52132,GenBank:NM_001368381.1,MGI:MGI:1196455;Name=NM_001368381.1;gbkey=mRNA;gene=Ccdc97;product=coiled-coil domain containing 97%2C transcript variant 2;transcript_id=NM_001368381.1;matches_ref_protein=True;valid_ORF=True;extra_copy_number=0
CM058247.1	Liftoff	exon	25589468	25591469	.	-	.	ID=exon-NM_001368381.1-5;Parent=rna-NM_001368381.1;Dbxref=GeneID:52132,GenBank:NM_001368381.1,MGI:MGI:1196455;gbkey=mRNA;gene=Ccdc97;product=coiled-coil domain containing 97%2C transcript variant 2;transcript_id=NM_001368381.1;extra_copy_number=0
CM058247.1	Liftoff	exon	25592672	25592838	.	-	.	ID=exon-NM_001368381.1-4;Parent=rna-NM_001368381.1;Dbxref=GeneID:52132,GenBank:NM_001368381.1,MGI:MGI:1196455;gbkey=mRNA;gene=Ccdc97;product=coiled-coil domain containing 97%2C transcript variant 2;transcript_id=NM_001368381.1;extra_copy_number=0
CM058247.1	Liftoff	exon	25593107	25593376	.	-	.	ID=exon-NM_001368381.1-3;Parent=rna-NM_001368381.1;Dbxref=GeneID:52132,GenBank:NM_001368381.1,MGI:MGI:1196455;gbkey=mRNA;gene=Ccdc97;product=coiled-coil domain containing 97%2C transcript variant 2;transcript_id=NM_001368381.1;extra_copy_number=0
CM058247.1	Liftoff	exon	25594091	25594543	.	-	.	ID=exon-NM_001368381.1-2;Parent=rna-NM_001368381.1;Dbxref=GeneID:52132,GenBank:NM_001368381.1,MGI:MGI:1196455;gbkey=mRNA;gene=Ccdc97;product=coiled-coil domain containing 97%2C transcript variant 2;transcript_id=NM_001368381.1;extra_copy_number=0
CM058247.1	Liftoff	exon	25597274	25597391	.	-	.	ID=exon-NM_001368381.1-1;Parent=rna-NM_001368381.1;Dbxref=GeneID:52132,GenBank:NM_001368381.1,MGI:MGI:1196455;gbkey=mRNA;gene=Ccdc97;product=coiled-coil domain containing 97%2C transcript variant 2;transcript_id=NM_001368381.1;extra_copy_number=0
CM058247.1	Liftoff	CDS	25591458	25591469	.	-	.	ID=cds-NP_001355310.1;Parent=rna-NM_001368381.1;Dbxref=GeneID:52132,GenBank:NP_001355310.1,MGI:MGI:1196455;Name=NP_001355310.1;Note=isoform 2 is encoded by transcript variant 2;gbkey=CDS;gene=Ccdc97;product=coiled-coil domain-containing protein 97 isoform 2;protein_id=NP_001355310.1;extra_copy_number=0
CM058247.1	Liftoff	CDS	25592672	25592838	.	-	.	ID=cds-NP_001355310.1;Parent=rna-NM_001368381.1;Dbxref=GeneID:52132,GenBank:NP_001355310.1,MGI:MGI:1196455;Name=NP_001355310.1;Note=isoform 2 is encoded by transcript variant 2;gbkey=CDS;gene=Ccdc97;product=coiled-coil domain-containing protein 97 isoform 2;protein_id=NP_001355310.1;extra_copy_number=0
CM058247.1	Liftoff	CDS	25593107	25593376	.	-	.	ID=cds-NP_001355310.1;Parent=rna-NM_001368381.1;Dbxref=GeneID:52132,GenBank:NP_001355310.1,MGI:MGI:1196455;Name=NP_001355310.1;Note=isoform 2 is encoded by transcript variant 2;gbkey=CDS;gene=Ccdc97;product=coiled-coil domain-containing protein 97 isoform 2;protein_id=NP_001355310.1;extra_copy_number=0
CM058247.1	Liftoff	CDS	25594091	25594543	.	-	.	ID=cds-NP_001355310.1;Parent=rna-NM_001368381.1;Dbxref=GeneID:52132,GenBank:NP_001355310.1,MGI:MGI:1196455;Name=NP_001355310.1;Note=isoform 2 is encoded by transcript variant 2;gbkey=CDS;gene=Ccdc97;product=coiled-coil domain-containing protein 97 isoform 2;protein_id=NP_001355310.1;extra_copy_number=0
CM058247.1	Liftoff	CDS	25597274	25597322	.	-	.	ID=cds-NP_001355310.1;Parent=rna-NM_001368381.1;Dbxref=GeneID:52132,GenBank:NP_001355310.1,MGI:MGI:1196455;Name=NP_001355310.1;Note=isoform 2 is encoded by transcript variant 2;gbkey=CDS;gene=Ccdc97;product=coiled-coil domain-containing protein 97 isoform 2;protein_id=NP_001355310.1;extra_copy_number=0
CM058247.1	Liftoff	mRNA	25589468	25597391	.	-	.	ID=rna-NM_001368382.1;Parent=gene-Ccdc97;Dbxref=GeneID:52132,GenBank:NM_001368382.1,MGI:MGI:1196455;Name=NM_001368382.1;gbkey=mRNA;gene=Ccdc97;product=coiled-coil domain containing 97%2C transcript variant 3;transcript_id=NM_001368382.1;matches_ref_protein=True;valid_ORF=True;extra_copy_number=0
CM058247.1	Liftoff	exon	25589468	25591469	.	-	.	ID=exon-NM_001368382.1-6;Parent=rna-NM_001368382.1;Dbxref=GeneID:52132,GenBank:NM_001368382.1,MGI:MGI:1196455;gbkey=mRNA;gene=Ccdc97;product=coiled-coil domain containing 97%2C transcript variant 3;transcript_id=NM_001368382.1;extra_copy_number=0
CM058247.1	Liftoff	exon	25592709	25592838	.	-	.	ID=exon-NM_001368382.1-5;Parent=rna-NM_001368382.1;Dbxref=GeneID:52132,GenBank:NM_001368382.1,MGI:MGI:1196455;gbkey=mRNA;gene=Ccdc97;product=coiled-coil domain containing 97%2C transcript variant 3;transcript_id=NM_001368382.1;extra_copy_number=0
CM058247.1	Liftoff	exon	25593107	25593376	.	-	.	ID=exon-NM_001368382.1-4;Parent=rna-NM_001368382.1;Dbxref=GeneID:52132,GenBank:NM_001368382.1,MGI:MGI:1196455;gbkey=mRNA;gene=Ccdc97;product=coiled-coil domain containing 97%2C transcript variant 3;transcript_id=NM_001368382.1;extra_copy_number=0
CM058247.1	Liftoff	exon	25594091	25594543	.	-	.	ID=exon-NM_001368382.1-3;Parent=rna-NM_001368382.1;Dbxref=GeneID:52132,GenBank:NM_001368382.1,MGI:MGI:1196455;gbkey=mRNA;gene=Ccdc97;product=coiled-coil domain containing 97%2C transcript variant 3;transcript_id=NM_001368382.1;extra_copy_number=0
CM058247.1	Liftoff	exon	25595210	25595355	.	-	.	ID=exon-NM_001368382.1-2;Parent=rna-NM_001368382.1;Dbxref=GeneID:52132,GenBank:NM_001368382.1,MGI:MGI:1196455;gbkey=mRNA;gene=Ccdc97;product=coiled-coil domain containing 97%2C transcript variant 3;transcript_id=NM_001368382.1;extra_copy_number=0
CM058247.1	Liftoff	exon	25597274	25597391	.	-	.	ID=exon-NM_001368382.1-1;Parent=rna-NM_001368382.1;Dbxref=GeneID:52132,GenBank:NM_001368382.1,MGI:MGI:1196455;gbkey=mRNA;gene=Ccdc97;product=coiled-coil domain containing 97%2C transcript variant 3;transcript_id=NM_001368382.1;extra_copy_number=0
CM058247.1	Liftoff	CDS	25591349	25591469	.	-	.	ID=cds-NP_001355311.1;Parent=rna-NM_001368382.1;Dbxref=GeneID:52132,GenBank:NP_001355311.1,MGI:MGI:1196455;Name=NP_001355311.1;Note=isoform 3 is encoded by transcript variant 3;gbkey=CDS;gene=Ccdc97;product=coiled-coil domain-containing protein 97 isoform 3;protein_id=NP_001355311.1;extra_copy_number=0
CM058247.1	Liftoff	CDS	25592709	25592838	.	-	.	ID=cds-NP_001355311.1;Parent=rna-NM_001368382.1;Dbxref=GeneID:52132,GenBank:NP_001355311.1,MGI:MGI:1196455;Name=NP_001355311.1;Note=isoform 3 is encoded by transcript variant 3;gbkey=CDS;gene=Ccdc97;product=coiled-coil domain-containing protein 97 isoform 3;protein_id=NP_001355311.1;extra_copy_number=0
CM058247.1	Liftoff	CDS	25593107	25593376	.	-	.	ID=cds-NP_001355311.1;Parent=rna-NM_001368382.1;Dbxref=GeneID:52132,GenBank:NP_001355311.1,MGI:MGI:1196455;Name=NP_001355311.1;Note=isoform 3 is encoded by transcript variant 3;gbkey=CDS;gene=Ccdc97;product=coiled-coil domain-containing protein 97 isoform 3;protein_id=NP_001355311.1;extra_copy_number=0
CM058247.1	Liftoff	CDS	25594091	25594397	.	-	.	ID=cds-NP_001355311.1;Parent=rna-NM_001368382.1;Dbxref=GeneID:52132,GenBank:NP_001355311.1,MGI:MGI:1196455;Name=NP_001355311.1;Note=isoform 3 is encoded by transcript variant 3;gbkey=CDS;gene=Ccdc97;product=coiled-coil domain-containing protein 97 isoform 3;protein_id=NP_001355311.1;extra_copy_number=0
CM058247.1	Liftoff	mRNA	25589468	25597391	.	-	.	ID=rna-NM_001368383.1;Parent=gene-Ccdc97;Dbxref=GeneID:52132,GenBank:NM_001368383.1,MGI:MGI:1196455;Name=NM_001368383.1;gbkey=mRNA;gene=Ccdc97;product=coiled-coil domain containing 97%2C transcript variant 4;transcript_id=NM_001368383.1;matches_ref_protein=True;valid_ORF=True;extra_copy_number=0
CM058247.1	Liftoff	exon	25589468	25591469	.	-	.	ID=exon-NM_001368383.1-7;Parent=rna-NM_001368383.1;Dbxref=GeneID:52132,GenBank:NM_001368383.1,MGI:MGI:1196455;gbkey=mRNA;gene=Ccdc97;product=coiled-coil domain containing 97%2C transcript variant 4;transcript_id=NM_001368383.1;extra_copy_number=0
CM058247.1	Liftoff	exon	25592709	25592838	.	-	.	ID=exon-NM_001368383.1-6;Parent=rna-NM_001368383.1;Dbxref=GeneID:52132,GenBank:NM_001368383.1,MGI:MGI:1196455;gbkey=mRNA;gene=Ccdc97;product=coiled-coil domain containing 97%2C transcript variant 4;transcript_id=NM_001368383.1;extra_copy_number=0
CM058247.1	Liftoff	exon	25593107	25593376	.	-	.	ID=exon-NM_001368383.1-5;Parent=rna-NM_001368383.1;Dbxref=GeneID:52132,GenBank:NM_001368383.1,MGI:MGI:1196455;gbkey=mRNA;gene=Ccdc97;product=coiled-coil domain containing 97%2C transcript variant 4;transcript_id=NM_001368383.1;extra_copy_number=0
CM058247.1	Liftoff	exon	25594091	25594543	.	-	.	ID=exon-NM_001368383.1-4;Parent=rna-NM_001368383.1;Dbxref=GeneID:52132,GenBank:NM_001368383.1,MGI:MGI:1196455;gbkey=mRNA;gene=Ccdc97;product=coiled-coil domain containing 97%2C transcript variant 4;transcript_id=NM_001368383.1;extra_copy_number=0
CM058247.1	Liftoff	exon	25595210	25595355	.	-	.	ID=exon-NM_001368383.1-3;Parent=rna-NM_001368383.1;Dbxref=GeneID:52132,GenBank:NM_001368383.1,MGI:MGI:1196455;gbkey=mRNA;gene=Ccdc97;product=coiled-coil domain containing 97%2C transcript variant 4;transcript_id=NM_001368383.1;extra_copy_number=0
CM058247.1	Liftoff	exon	25596501	25596635	.	-	.	ID=exon-NM_001368383.1-2;Parent=rna-NM_001368383.1;Dbxref=GeneID:52132,GenBank:NM_001368383.1,MGI:MGI:1196455;gbkey=mRNA;gene=Ccdc97;product=coiled-coil domain containing 97%2C transcript variant 4;transcript_id=NM_001368383.1;extra_copy_number=0
CM058247.1	Liftoff	exon	25597274	25597391	.	-	.	ID=exon-NM_001368383.1-1;Parent=rna-NM_001368383.1;Dbxref=GeneID:52132,GenBank:NM_001368383.1,MGI:MGI:1196455;gbkey=mRNA;gene=Ccdc97;product=coiled-coil domain containing 97%2C transcript variant 4;transcript_id=NM_001368383.1;extra_copy_number=0
CM058247.1	Liftoff	CDS	25591349	25591469	.	-	.	ID=cds-NP_001355312.1;Parent=rna-NM_001368383.1;Dbxref=GeneID:52132,GenBank:NP_001355312.1,MGI:MGI:1196455;Name=NP_001355312.1;Note=isoform 3 is encoded by transcript variant 4;gbkey=CDS;gene=Ccdc97;product=coiled-coil domain-containing protein 97 isoform 3;protein_id=NP_001355312.1;extra_copy_number=0
CM058247.1	Liftoff	CDS	25592709	25592838	.	-	.	ID=cds-NP_001355312.1;Parent=rna-NM_001368383.1;Dbxref=GeneID:52132,GenBank:NP_001355312.1,MGI:MGI:1196455;Name=NP_001355312.1;Note=isoform 3 is encoded by transcript variant 4;gbkey=CDS;gene=Ccdc97;product=coiled-coil domain-containing protein 97 isoform 3;protein_id=NP_001355312.1;extra_copy_number=0
CM058247.1	Liftoff	CDS	25593107	25593376	.	-	.	ID=cds-NP_001355312.1;Parent=rna-NM_001368383.1;Dbxref=GeneID:52132,GenBank:NP_001355312.1,MGI:MGI:1196455;Name=NP_001355312.1;Note=isoform 3 is encoded by transcript variant 4;gbkey=CDS;gene=Ccdc97;product=coiled-coil domain-containing protein 97 isoform 3;protein_id=NP_001355312.1;extra_copy_number=0
CM058247.1	Liftoff	CDS	25594091	25594397	.	-	.	ID=cds-NP_001355312.1;Parent=rna-NM_001368383.1;Dbxref=GeneID:52132,GenBank:NP_001355312.1,MGI:MGI:1196455;Name=NP_001355312.1;Note=isoform 3 is encoded by transcript variant 4;gbkey=CDS;gene=Ccdc97;product=coiled-coil domain-containing protein 97 isoform 3;protein_id=NP_001355312.1;extra_copy_number=0
CM058247.1	Liftoff	mRNA	25589468	25597391	.	-	.	ID=rna-NM_001368384.1;Parent=gene-Ccdc97;Dbxref=GeneID:52132,GenBank:NM_001368384.1,MGI:MGI:1196455;Name=NM_001368384.1;gbkey=mRNA;gene=Ccdc97;product=coiled-coil domain containing 97%2C transcript variant 5;transcript_id=NM_001368384.1;matches_ref_protein=True;valid_ORF=True;extra_copy_number=0
CM058247.1	Liftoff	exon	25589468	25591469	.	-	.	ID=exon-NM_001368384.1-6;Parent=rna-NM_001368384.1;Dbxref=GeneID:52132,GenBank:NM_001368384.1,MGI:MGI:1196455;gbkey=mRNA;gene=Ccdc97;product=coiled-coil domain containing 97%2C transcript variant 5;transcript_id=NM_001368384.1;extra_copy_number=0
CM058247.1	Liftoff	exon	25592709	25592838	.	-	.	ID=exon-NM_001368384.1-5;Parent=rna-NM_001368384.1;Dbxref=GeneID:52132,GenBank:NM_001368384.1,MGI:MGI:1196455;gbkey=mRNA;gene=Ccdc97;product=coiled-coil domain containing 97%2C transcript variant 5;transcript_id=NM_001368384.1;extra_copy_number=0
CM058247.1	Liftoff	exon	25593107	25593376	.	-	.	ID=exon-NM_001368384.1-4;Parent=rna-NM_001368384.1;Dbxref=GeneID:52132,GenBank:NM_001368384.1,MGI:MGI:1196455;gbkey=mRNA;gene=Ccdc97;product=coiled-coil domain containing 97%2C transcript variant 5;transcript_id=NM_001368384.1;extra_copy_number=0
CM058247.1	Liftoff	exon	25594091	25594543	.	-	.	ID=exon-NM_001368384.1-3;Parent=rna-NM_001368384.1;Dbxref=GeneID:52132,GenBank:NM_001368384.1,MGI:MGI:1196455;gbkey=mRNA;gene=Ccdc97;product=coiled-coil domain containing 97%2C transcript variant 5;transcript_id=NM_001368384.1;extra_copy_number=0
CM058247.1	Liftoff	exon	25596501	25596635	.	-	.	ID=exon-NM_001368384.1-2;Parent=rna-NM_001368384.1;Dbxref=GeneID:52132,GenBank:NM_001368384.1,MGI:MGI:1196455;gbkey=mRNA;gene=Ccdc97;product=coiled-coil domain containing 97%2C transcript variant 5;transcript_id=NM_001368384.1;extra_copy_number=0
CM058247.1	Liftoff	exon	25597274	25597391	.	-	.	ID=exon-NM_001368384.1-1;Parent=rna-NM_001368384.1;Dbxref=GeneID:52132,GenBank:NM_001368384.1,MGI:MGI:1196455;gbkey=mRNA;gene=Ccdc97;product=coiled-coil domain containing 97%2C transcript variant 5;transcript_id=NM_001368384.1;extra_copy_number=0
CM058247.1	Liftoff	CDS	25591349	25591469	.	-	.	ID=cds-NP_001355313.1;Parent=rna-NM_001368384.1;Dbxref=GeneID:52132,GenBank:NP_001355313.1,MGI:MGI:1196455;Name=NP_001355313.1;Note=isoform 3 is encoded by transcript variant 5;gbkey=CDS;gene=Ccdc97;product=coiled-coil domain-containing protein 97 isoform 3;protein_id=NP_001355313.1;extra_copy_number=0
CM058247.1	Liftoff	CDS	25592709	25592838	.	-	.	ID=cds-NP_001355313.1;Parent=rna-NM_001368384.1;Dbxref=GeneID:52132,GenBank:NP_001355313.1,MGI:MGI:1196455;Name=NP_001355313.1;Note=isoform 3 is encoded by transcript variant 5;gbkey=CDS;gene=Ccdc97;product=coiled-coil domain-containing protein 97 isoform 3;protein_id=NP_001355313.1;extra_copy_number=0
CM058247.1	Liftoff	CDS	25593107	25593376	.	-	.	ID=cds-NP_001355313.1;Parent=rna-NM_001368384.1;Dbxref=GeneID:52132,GenBank:NP_001355313.1,MGI:MGI:1196455;Name=NP_001355313.1;Note=isoform 3 is encoded by transcript variant 5;gbkey=CDS;gene=Ccdc97;product=coiled-coil domain-containing protein 97 isoform 3;protein_id=NP_001355313.1;extra_copy_number=0
CM058247.1	Liftoff	CDS	25594091	25594397	.	-	.	ID=cds-NP_001355313.1;Parent=rna-NM_001368384.1;Dbxref=GeneID:52132,GenBank:NP_001355313.1,MGI:MGI:1196455;Name=NP_001355313.1;Note=isoform 3 is encoded by transcript variant 5;gbkey=CDS;gene=Ccdc97;product=coiled-coil domain-containing protein 97 isoform 3;protein_id=NP_001355313.1;extra_copy_number=0
CM058247.1	Liftoff	mRNA	25589468	25597391	.	-	.	ID=rna-NM_028771.3;Parent=gene-Ccdc97;Dbxref=GeneID:52132,GenBank:NM_028771.3,MGI:MGI:1196455;Name=NM_028771.3;gbkey=mRNA;gene=Ccdc97;product=coiled-coil domain containing 97%2C transcript variant 1;tag=RefSeq Select;transcript_id=NM_028771.3;matches_ref_protein=True;valid_ORF=True;extra_copy_number=0
CM058247.1	Liftoff	exon	25589468	25591469	.	-	.	ID=exon-NM_028771.3-5;Parent=rna-NM_028771.3;Dbxref=GeneID:52132,GenBank:NM_028771.3,MGI:MGI:1196455;gbkey=mRNA;gene=Ccdc97;product=coiled-coil domain containing 97%2C transcript variant 1;tag=RefSeq Select;transcript_id=NM_028771.3;extra_copy_number=0
CM058247.1	Liftoff	exon	25592709	25592838	.	-	.	ID=exon-NM_028771.3-4;Parent=rna-NM_028771.3;Dbxref=GeneID:52132,GenBank:NM_028771.3,MGI:MGI:1196455;gbkey=mRNA;gene=Ccdc97;product=coiled-coil domain containing 97%2C transcript variant 1;tag=RefSeq Select;transcript_id=NM_028771.3;extra_copy_number=0
CM058247.1	Liftoff	exon	25593107	25593376	.	-	.	ID=exon-NM_028771.3-3;Parent=rna-NM_028771.3;Dbxref=GeneID:52132,GenBank:NM_028771.3,MGI:MGI:1196455;gbkey=mRNA;gene=Ccdc97;product=coiled-coil domain containing 97%2C transcript variant 1;tag=RefSeq Select;transcript_id=NM_028771.3;extra_copy_number=0
CM058247.1	Liftoff	exon	25594091	25594543	.	-	.	ID=exon-NM_028771.3-2;Parent=rna-NM_028771.3;Dbxref=GeneID:52132,GenBank:NM_028771.3,MGI:MGI:1196455;gbkey=mRNA;gene=Ccdc97;product=coiled-coil domain containing 97%2C transcript variant 1;tag=RefSeq Select;transcript_id=NM_028771.3;extra_copy_number=0
CM058247.1	Liftoff	exon	25597274	25597391	.	-	.	ID=exon-NM_028771.3-1;Parent=rna-NM_028771.3;Dbxref=GeneID:52132,GenBank:NM_028771.3,MGI:MGI:1196455;gbkey=mRNA;gene=Ccdc97;product=coiled-coil domain containing 97%2C transcript variant 1;tag=RefSeq Select;transcript_id=NM_028771.3;extra_copy_number=0
CM058247.1	Liftoff	CDS	25591349	25591469	.	-	.	ID=cds-NP_083047.1;Parent=rna-NM_028771.3;Dbxref=CCDS:CCDS20994.1,GeneID:52132,GenBank:NP_083047.1,MGI:MGI:1196455;Name=NP_083047.1;Note=isoform 1 is encoded by transcript variant 1;gbkey=CDS;gene=Ccdc97;product=coiled-coil domain-containing protein 97 isoform 1;protein_id=NP_083047.1;tag=RefSeq Select;extra_copy_number=0
CM058247.1	Liftoff	CDS	25592709	25592838	.	-	.	ID=cds-NP_083047.1;Parent=rna-NM_028771.3;Dbxref=CCDS:CCDS20994.1,GeneID:52132,GenBank:NP_083047.1,MGI:MGI:1196455;Name=NP_083047.1;Note=isoform 1 is encoded by transcript variant 1;gbkey=CDS;gene=Ccdc97;product=coiled-coil domain-containing protein 97 isoform 1;protein_id=NP_083047.1;tag=RefSeq Select;extra_copy_number=0
CM058247.1	Liftoff	CDS	25593107	25593376	.	-	.	ID=cds-NP_083047.1;Parent=rna-NM_028771.3;Dbxref=CCDS:CCDS20994.1,GeneID:52132,GenBank:NP_083047.1,MGI:MGI:1196455;Name=NP_083047.1;Note=isoform 1 is encoded by transcript variant 1;gbkey=CDS;gene=Ccdc97;product=coiled-coil domain-containing protein 97 isoform 1;protein_id=NP_083047.1;tag=RefSeq Select;extra_copy_number=0
CM058247.1	Liftoff	CDS	25594091	25594543	.	-	.	ID=cds-NP_083047.1;Parent=rna-NM_028771.3;Dbxref=CCDS:CCDS20994.1,GeneID:52132,GenBank:NP_083047.1,MGI:MGI:1196455;Name=NP_083047.1;Note=isoform 1 is encoded by transcript variant 1;gbkey=CDS;gene=Ccdc97;product=coiled-coil domain-containing protein 97 isoform 1;protein_id=NP_083047.1;tag=RefSeq Select;extra_copy_number=0
CM058247.1	Liftoff	CDS	25597274	25597322	.	-	.	ID=cds-NP_083047.1;Parent=rna-NM_028771.3;Dbxref=CCDS:CCDS20994.1,GeneID:52132,GenBank:NP_083047.1,MGI:MGI:1196455;Name=NP_083047.1;Note=isoform 1 is encoded by transcript variant 1;gbkey=CDS;gene=Ccdc97;product=coiled-coil domain-containing protein 97 isoform 1;protein_id=NP_083047.1;tag=RefSeq Select;extra_copy_number=0
CM058247.1	Liftoff	transcript	25589468	25597391	.	-	.	ID=rna-NR_160796.1;Parent=gene-Ccdc97;Dbxref=GeneID:52132,GenBank:NR_160796.1,MGI:MGI:1196455;Name=NR_160796.1;gbkey=misc_RNA;gene=Ccdc97;product=coiled-coil domain containing 97%2C transcript variant 6;transcript_id=NR_160796.1;extra_copy_number=0
CM058247.1	Liftoff	exon	25589468	25591469	.	-	.	ID=exon-NR_160796.1-5;Parent=rna-NR_160796.1;Dbxref=GeneID:52132,GenBank:NR_160796.1,MGI:MGI:1196455;gbkey=misc_RNA;gene=Ccdc97;product=coiled-coil domain containing 97%2C transcript variant 6;transcript_id=NR_160796.1;extra_copy_number=0
CM058247.1	Liftoff	exon	25592709	25592838	.	-	.	ID=exon-NR_160796.1-4;Parent=rna-NR_160796.1;Dbxref=GeneID:52132,GenBank:NR_160796.1,MGI:MGI:1196455;gbkey=misc_RNA;gene=Ccdc97;product=coiled-coil domain containing 97%2C transcript variant 6;transcript_id=NR_160796.1;extra_copy_number=0
CM058247.1	Liftoff	exon	25593107	25593376	.	-	.	ID=exon-NR_160796.1-3;Parent=rna-NR_160796.1;Dbxref=GeneID:52132,GenBank:NR_160796.1,MGI:MGI:1196455;gbkey=misc_RNA;gene=Ccdc97;product=coiled-coil domain containing 97%2C transcript variant 6;transcript_id=NR_160796.1;extra_copy_number=0
CM058247.1	Liftoff	exon	25594091	25594543	.	-	.	ID=exon-NR_160796.1-2;Parent=rna-NR_160796.1;Dbxref=GeneID:52132,GenBank:NR_160796.1,MGI:MGI:1196455;gbkey=misc_RNA;gene=Ccdc97;product=coiled-coil domain containing 97%2C transcript variant 6;transcript_id=NR_160796.1;extra_copy_number=0
CM058247.1	Liftoff	exon	25597252	25597391	.	-	.	ID=exon-NR_160796.1-1;Parent=rna-NR_160796.1;Dbxref=GeneID:52132,GenBank:NR_160796.1,MGI:MGI:1196455;gbkey=misc_RNA;gene=Ccdc97;product=coiled-coil domain containing 97%2C transcript variant 6;transcript_id=NR_160796.1;extra_copy_number=0
CM058247.1	Liftoff	match	25597228	25597611	.	+	.	ID=d27ae7b8-7ae5-4ba8-ae12-e22a5555224c;Target=NG_151327.1 1 384 +;assembly_bases_aln=384;assembly_bases_seq=384;bit_score=715.683;blast_aligner=1;blast_score=384;common_component=0;e_value=0;filter_score=0;for_remapping=2;gap_count=0;hsp_percent_coverage=100;matchable_bases=384;matched_bases=384;num_ident=384;num_mismatch=0;pct_coverage=100;pct_coverage_hiqual=100;pct_identity_gap=100;pct_identity_gapopen_only=100;pct_identity_ungap=100;rank=1;weighted_identity=1;coverage=1.0;sequence_ID=1.0;extra_copy_number=0;copy_num_ID=d27ae7b8-7ae5-4ba8-ae12-e22a5555224c_0
CM058247.1	Liftoff	enhancer	25597328	25597511	.	.	.	ID=id-GeneID:128925646;Dbxref=GeneID:128925646;Note=cis-regulatory module chr7:26503991-26504174 (MGSCv37/mm9 assembly coordinates);experiment=EXISTENCE:reporter gene assay evidence [ECO:0000049][PMID:25872643];function=activates a minimal SCP1 promoter by CapStarr-seq with weak activity in P5424 T cells and NIH3T3 fibroblasts {active_cell/tissue: P5424 T cell | NIH3T3};gbkey=regulatory;regulatory_class=enhancer;coverage=1.0;sequence_ID=1.0;extra_copy_number=0;copy_num_ID=id-GeneID:128925646_0
CM058247.1	Liftoff	biological_region	25597328	25597511	.	+	.	ID=id-GeneID:128925646-2;Dbxref=GeneID:128925646;Name=biological region;gbkey=Region;standard_name=CapStarr-seq enhancer MGSCv37_chr7:26503991-26504174;coverage=1.0;sequence_ID=1.0;extra_copy_number=0;copy_num_ID=id-GeneID:128925646-2_0
CM058247.1	Liftoff	gene	25599517	25634628	.	-	.	ID=gene-Hnrnpul1;Dbxref=GeneID:232989,MGI:MGI:2443517;Name=Hnrnpul1;description=heterogeneous nuclear ribonucleoprotein U-like 1;gbkey=Gene;gene=Hnrnpul1;gene_biotype=protein_coding;gene_synonym=E130317O14Rik,E1B-AP5,E1BAP5,Hnrnpul,Hnrpul1;coverage=1.0;sequence_ID=1.0;valid_ORFs=6;extra_copy_number=0;copy_num_ID=gene-Hnrnpul1_0
CM058247.1	Liftoff	mRNA	25599517	25633117	.	-	.	ID=rna-NM_001360789.1;Parent=gene-Hnrnpul1;Dbxref=GeneID:232989,GenBank:NM_001360789.1,MGI:MGI:2443517;Name=NM_001360789.1;gbkey=mRNA;gene=Hnrnpul1;product=heterogeneous nuclear ribonucleoprotein U-like 1%2C transcript variant 3;transcript_id=NM_001360789.1;matches_ref_protein=True;valid_ORF=True;extra_copy_number=0
CM058247.1	Liftoff	exon	25599517	25600719	.	-	.	ID=exon-NM_001360789.1-15;Parent=rna-NM_001360789.1;Dbxref=GeneID:232989,GenBank:NM_001360789.1,MGI:MGI:2443517;gbkey=mRNA;gene=Hnrnpul1;product=heterogeneous nuclear ribonucleoprotein U-like 1%2C transcript variant 3;transcript_id=NM_001360789.1;extra_copy_number=0
CM058247.1	Liftoff	exon	25601162	25601353	.	-	.	ID=exon-NM_001360789.1-14;Parent=rna-NM_001360789.1;Dbxref=GeneID:232989,GenBank:NM_001360789.1,MGI:MGI:2443517;gbkey=mRNA;gene=Hnrnpul1;product=heterogeneous nuclear ribonucleoprotein U-like 1%2C transcript variant 3;transcript_id=NM_001360789.1;extra_copy_number=0
CM058247.1	Liftoff	exon	25602911	25603200	.	-	.	ID=exon-NM_001360789.1-13;Parent=rna-NM_001360789.1;Dbxref=GeneID:232989,GenBank:NM_001360789.1,MGI:MGI:2443517;gbkey=mRNA;gene=Hnrnpul1;product=heterogeneous nuclear ribonucleoprotein U-like 1%2C transcript variant 3;transcript_id=NM_001360789.1;extra_copy_number=0
CM058247.1	Liftoff	exon	25604280	25604570	.	-	.	ID=exon-NM_001360789.1-12;Parent=rna-NM_001360789.1;Dbxref=GeneID:232989,GenBank:NM_001360789.1,MGI:MGI:2443517;gbkey=mRNA;gene=Hnrnpul1;product=heterogeneous nuclear ribonucleoprotein U-like 1%2C transcript variant 3;transcript_id=NM_001360789.1;extra_copy_number=0
CM058247.1	Liftoff	exon	25605091	25605259	.	-	.	ID=exon-NM_001360789.1-11;Parent=rna-NM_001360789.1;Dbxref=GeneID:232989,GenBank:NM_001360789.1,MGI:MGI:2443517;gbkey=mRNA;gene=Hnrnpul1;product=heterogeneous nuclear ribonucleoprotein U-like 1%2C transcript variant 3;transcript_id=NM_001360789.1;extra_copy_number=0
CM058247.1	Liftoff	exon	25611372	25611500	.	-	.	ID=exon-NM_001360789.1-10;Parent=rna-NM_001360789.1;Dbxref=GeneID:232989,GenBank:NM_001360789.1,MGI:MGI:2443517;gbkey=mRNA;gene=Hnrnpul1;product=heterogeneous nuclear ribonucleoprotein U-like 1%2C transcript variant 3;transcript_id=NM_001360789.1;extra_copy_number=0
CM058247.1	Liftoff	exon	25611600	25611722	.	-	.	ID=exon-NM_001360789.1-9;Parent=rna-NM_001360789.1;Dbxref=GeneID:232989,GenBank:NM_001360789.1,MGI:MGI:2443517;gbkey=mRNA;gene=Hnrnpul1;product=heterogeneous nuclear ribonucleoprotein U-like 1%2C transcript variant 3;transcript_id=NM_001360789.1;extra_copy_number=0
CM058247.1	Liftoff	exon	25612915	25613181	.	-	.	ID=exon-NM_001360789.1-8;Parent=rna-NM_001360789.1;Dbxref=GeneID:232989,GenBank:NM_001360789.1,MGI:MGI:2443517;gbkey=mRNA;gene=Hnrnpul1;product=heterogeneous nuclear ribonucleoprotein U-like 1%2C transcript variant 3;transcript_id=NM_001360789.1;extra_copy_number=0
CM058247.1	Liftoff	exon	25619186	25619298	.	-	.	ID=exon-NM_001360789.1-7;Parent=rna-NM_001360789.1;Dbxref=GeneID:232989,GenBank:NM_001360789.1,MGI:MGI:2443517;gbkey=mRNA;gene=Hnrnpul1;product=heterogeneous nuclear ribonucleoprotein U-like 1%2C transcript variant 3;transcript_id=NM_001360789.1;extra_copy_number=0
CM058247.1	Liftoff	exon	25621285	25621384	.	-	.	ID=exon-NM_001360789.1-6;Parent=rna-NM_001360789.1;Dbxref=GeneID:232989,GenBank:NM_001360789.1,MGI:MGI:2443517;gbkey=mRNA;gene=Hnrnpul1;product=heterogeneous nuclear ribonucleoprotein U-like 1%2C transcript variant 3;transcript_id=NM_001360789.1;extra_copy_number=0
CM058247.1	Liftoff	exon	25623451	25623590	.	-	.	ID=exon-NM_001360789.1-5;Parent=rna-NM_001360789.1;Dbxref=GeneID:232989,GenBank:NM_001360789.1,MGI:MGI:2443517;gbkey=mRNA;gene=Hnrnpul1;product=heterogeneous nuclear ribonucleoprotein U-like 1%2C transcript variant 3;transcript_id=NM_001360789.1;extra_copy_number=0
CM058247.1	Liftoff	exon	25624706	25624779	.	-	.	ID=exon-NM_001360789.1-4;Parent=rna-NM_001360789.1;Dbxref=GeneID:232989,GenBank:NM_001360789.1,MGI:MGI:2443517;gbkey=mRNA;gene=Hnrnpul1;product=heterogeneous nuclear ribonucleoprotein U-like 1%2C transcript variant 3;transcript_id=NM_001360789.1;extra_copy_number=0
CM058247.1	Liftoff	exon	25626681	25626834	.	-	.	ID=exon-NM_001360789.1-3;Parent=rna-NM_001360789.1;Dbxref=GeneID:232989,GenBank:NM_001360789.1,MGI:MGI:2443517;gbkey=mRNA;gene=Hnrnpul1;product=heterogeneous nuclear ribonucleoprotein U-like 1%2C transcript variant 3;transcript_id=NM_001360789.1;extra_copy_number=0
CM058247.1	Liftoff	exon	25629223	25629348	.	-	.	ID=exon-NM_001360789.1-2;Parent=rna-NM_001360789.1;Dbxref=GeneID:232989,GenBank:NM_001360789.1,MGI:MGI:2443517;gbkey=mRNA;gene=Hnrnpul1;product=heterogeneous nuclear ribonucleoprotein U-like 1%2C transcript variant 3;transcript_id=NM_001360789.1;extra_copy_number=0
CM058247.1	Liftoff	exon	25632805	25633117	.	-	.	ID=exon-NM_001360789.1-1;Parent=rna-NM_001360789.1;Dbxref=GeneID:232989,GenBank:NM_001360789.1,MGI:MGI:2443517;gbkey=mRNA;gene=Hnrnpul1;product=heterogeneous nuclear ribonucleoprotein U-like 1%2C transcript variant 3;transcript_id=NM_001360789.1;extra_copy_number=0
CM058247.1	Liftoff	CDS	25600603	25600719	.	-	.	ID=cds-NP_001347718.1;Parent=rna-NM_001360789.1;Dbxref=CCDS:CCDS90188.1,GeneID:232989,GenBank:NP_001347718.1,MGI:MGI:2443517;Name=NP_001347718.1;Note=isoform 3 is encoded by transcript variant 3;gbkey=CDS;gene=Hnrnpul1;product=heterogeneous nuclear ribonucleoprotein U-like protein 1 isoform 3;protein_id=NP_001347718.1;extra_copy_number=0
CM058247.1	Liftoff	CDS	25601162	25601353	.	-	.	ID=cds-NP_001347718.1;Parent=rna-NM_001360789.1;Dbxref=CCDS:CCDS90188.1,GeneID:232989,GenBank:NP_001347718.1,MGI:MGI:2443517;Name=NP_001347718.1;Note=isoform 3 is encoded by transcript variant 3;gbkey=CDS;gene=Hnrnpul1;product=heterogeneous nuclear ribonucleoprotein U-like protein 1 isoform 3;protein_id=NP_001347718.1;extra_copy_number=0
CM058247.1	Liftoff	CDS	25602911	25603200	.	-	.	ID=cds-NP_001347718.1;Parent=rna-NM_001360789.1;Dbxref=CCDS:CCDS90188.1,GeneID:232989,GenBank:NP_001347718.1,MGI:MGI:2443517;Name=NP_001347718.1;Note=isoform 3 is encoded by transcript variant 3;gbkey=CDS;gene=Hnrnpul1;product=heterogeneous nuclear ribonucleoprotein U-like protein 1 isoform 3;protein_id=NP_001347718.1;extra_copy_number=0
CM058247.1	Liftoff	CDS	25604280	25604570	.	-	.	ID=cds-NP_001347718.1;Parent=rna-NM_001360789.1;Dbxref=CCDS:CCDS90188.1,GeneID:232989,GenBank:NP_001347718.1,MGI:MGI:2443517;Name=NP_001347718.1;Note=isoform 3 is encoded by transcript variant 3;gbkey=CDS;gene=Hnrnpul1;product=heterogeneous nuclear ribonucleoprotein U-like protein 1 isoform 3;protein_id=NP_001347718.1;extra_copy_number=0
CM058247.1	Liftoff	CDS	25605091	25605259	.	-	.	ID=cds-NP_001347718.1;Parent=rna-NM_001360789.1;Dbxref=CCDS:CCDS90188.1,GeneID:232989,GenBank:NP_001347718.1,MGI:MGI:2443517;Name=NP_001347718.1;Note=isoform 3 is encoded by transcript variant 3;gbkey=CDS;gene=Hnrnpul1;product=heterogeneous nuclear ribonucleoprotein U-like protein 1 isoform 3;protein_id=NP_001347718.1;extra_copy_number=0
CM058247.1	Liftoff	CDS	25611372	25611500	.	-	.	ID=cds-NP_001347718.1;Parent=rna-NM_001360789.1;Dbxref=CCDS:CCDS90188.1,GeneID:232989,GenBank:NP_001347718.1,MGI:MGI:2443517;Name=NP_001347718.1;Note=isoform 3 is encoded by transcript variant 3;gbkey=CDS;gene=Hnrnpul1;product=heterogeneous nuclear ribonucleoprotein U-like protein 1 isoform 3;protein_id=NP_001347718.1;extra_copy_number=0
CM058247.1	Liftoff	CDS	25611600	25611722	.	-	.	ID=cds-NP_001347718.1;Parent=rna-NM_001360789.1;Dbxref=CCDS:CCDS90188.1,GeneID:232989,GenBank:NP_001347718.1,MGI:MGI:2443517;Name=NP_001347718.1;Note=isoform 3 is encoded by transcript variant 3;gbkey=CDS;gene=Hnrnpul1;product=heterogeneous nuclear ribonucleoprotein U-like protein 1 isoform 3;protein_id=NP_001347718.1;extra_copy_number=0
CM058247.1	Liftoff	CDS	25612915	25613181	.	-	.	ID=cds-NP_001347718.1;Parent=rna-NM_001360789.1;Dbxref=CCDS:CCDS90188.1,GeneID:232989,GenBank:NP_001347718.1,MGI:MGI:2443517;Name=NP_001347718.1;Note=isoform 3 is encoded by transcript variant 3;gbkey=CDS;gene=Hnrnpul1;product=heterogeneous nuclear ribonucleoprotein U-like protein 1 isoform 3;protein_id=NP_001347718.1;extra_copy_number=0
CM058247.1	Liftoff	CDS	25619186	25619298	.	-	.	ID=cds-NP_001347718.1;Parent=rna-NM_001360789.1;Dbxref=CCDS:CCDS90188.1,GeneID:232989,GenBank:NP_001347718.1,MGI:MGI:2443517;Name=NP_001347718.1;Note=isoform 3 is encoded by transcript variant 3;gbkey=CDS;gene=Hnrnpul1;product=heterogeneous nuclear ribonucleoprotein U-like protein 1 isoform 3;protein_id=NP_001347718.1;extra_copy_number=0
CM058247.1	Liftoff	CDS	25621285	25621384	.	-	.	ID=cds-NP_001347718.1;Parent=rna-NM_001360789.1;Dbxref=CCDS:CCDS90188.1,GeneID:232989,GenBank:NP_001347718.1,MGI:MGI:2443517;Name=NP_001347718.1;Note=isoform 3 is encoded by transcript variant 3;gbkey=CDS;gene=Hnrnpul1;product=heterogeneous nuclear ribonucleoprotein U-like protein 1 isoform 3;protein_id=NP_001347718.1;extra_copy_number=0
CM058247.1	Liftoff	CDS	25623451	25623590	.	-	.	ID=cds-NP_001347718.1;Parent=rna-NM_001360789.1;Dbxref=CCDS:CCDS90188.1,GeneID:232989,GenBank:NP_001347718.1,MGI:MGI:2443517;Name=NP_001347718.1;Note=isoform 3 is encoded by transcript variant 3;gbkey=CDS;gene=Hnrnpul1;product=heterogeneous nuclear ribonucleoprotein U-like protein 1 isoform 3;protein_id=NP_001347718.1;extra_copy_number=0
CM058247.1	Liftoff	CDS	25624706	25624779	.	-	.	ID=cds-NP_001347718.1;Parent=rna-NM_001360789.1;Dbxref=CCDS:CCDS90188.1,GeneID:232989,GenBank:NP_001347718.1,MGI:MGI:2443517;Name=NP_001347718.1;Note=isoform 3 is encoded by transcript variant 3;gbkey=CDS;gene=Hnrnpul1;product=heterogeneous nuclear ribonucleoprotein U-like protein 1 isoform 3;protein_id=NP_001347718.1;extra_copy_number=0
CM058247.1	Liftoff	CDS	25626681	25626834	.	-	.	ID=cds-NP_001347718.1;Parent=rna-NM_001360789.1;Dbxref=CCDS:CCDS90188.1,GeneID:232989,GenBank:NP_001347718.1,MGI:MGI:2443517;Name=NP_001347718.1;Note=isoform 3 is encoded by transcript variant 3;gbkey=CDS;gene=Hnrnpul1;product=heterogeneous nuclear ribonucleoprotein U-like protein 1 isoform 3;protein_id=NP_001347718.1;extra_copy_number=0
CM058247.1	Liftoff	CDS	25629223	25629343	.	-	.	ID=cds-NP_001347718.1;Parent=rna-NM_001360789.1;Dbxref=CCDS:CCDS90188.1,GeneID:232989,GenBank:NP_001347718.1,MGI:MGI:2443517;Name=NP_001347718.1;Note=isoform 3 is encoded by transcript variant 3;gbkey=CDS;gene=Hnrnpul1;product=heterogeneous nuclear ribonucleoprotein U-like protein 1 isoform 3;protein_id=NP_001347718.1;extra_copy_number=0
CM058247.1	Liftoff	mRNA	25599517	25633117	.	-	.	ID=rna-NM_144922.3;Parent=gene-Hnrnpul1;Dbxref=GeneID:232989,GenBank:NM_144922.3,MGI:MGI:2443517;Name=NM_144922.3;gbkey=mRNA;gene=Hnrnpul1;product=heterogeneous nuclear ribonucleoprotein U-like 1%2C transcript variant 1;tag=RefSeq Select;transcript_id=NM_144922.3;matches_ref_protein=True;valid_ORF=True;extra_copy_number=0
CM058247.1	Liftoff	exon	25599517	25600719	.	-	.	ID=exon-NM_144922.3-15;Parent=rna-NM_144922.3;Dbxref=GeneID:232989,GenBank:NM_144922.3,MGI:MGI:2443517;gbkey=mRNA;gene=Hnrnpul1;product=heterogeneous nuclear ribonucleoprotein U-like 1%2C transcript variant 1;tag=RefSeq Select;transcript_id=NM_144922.3;extra_copy_number=0
CM058247.1	Liftoff	exon	25601162	25601353	.	-	.	ID=exon-NM_144922.3-14;Parent=rna-NM_144922.3;Dbxref=GeneID:232989,GenBank:NM_144922.3,MGI:MGI:2443517;gbkey=mRNA;gene=Hnrnpul1;product=heterogeneous nuclear ribonucleoprotein U-like 1%2C transcript variant 1;tag=RefSeq Select;transcript_id=NM_144922.3;extra_copy_number=0
CM058247.1	Liftoff	exon	25602911	25603200	.	-	.	ID=exon-NM_144922.3-13;Parent=rna-NM_144922.3;Dbxref=GeneID:232989,GenBank:NM_144922.3,MGI:MGI:2443517;gbkey=mRNA;gene=Hnrnpul1;product=heterogeneous nuclear ribonucleoprotein U-like 1%2C transcript variant 1;tag=RefSeq Select;transcript_id=NM_144922.3;extra_copy_number=0
CM058247.1	Liftoff	exon	25604280	25604570	.	-	.	ID=exon-NM_144922.3-12;Parent=rna-NM_144922.3;Dbxref=GeneID:232989,GenBank:NM_144922.3,MGI:MGI:2443517;gbkey=mRNA;gene=Hnrnpul1;product=heterogeneous nuclear ribonucleoprotein U-like 1%2C transcript variant 1;tag=RefSeq Select;transcript_id=NM_144922.3;extra_copy_number=0
CM058247.1	Liftoff	exon	25605091	25605259	.	-	.	ID=exon-NM_144922.3-11;Parent=rna-NM_144922.3;Dbxref=GeneID:232989,GenBank:NM_144922.3,MGI:MGI:2443517;gbkey=mRNA;gene=Hnrnpul1;product=heterogeneous nuclear ribonucleoprotein U-like 1%2C transcript variant 1;tag=RefSeq Select;transcript_id=NM_144922.3;extra_copy_number=0
CM058247.1	Liftoff	exon	25611372	25611500	.	-	.	ID=exon-NM_144922.3-10;Parent=rna-NM_144922.3;Dbxref=GeneID:232989,GenBank:NM_144922.3,MGI:MGI:2443517;gbkey=mRNA;gene=Hnrnpul1;product=heterogeneous nuclear ribonucleoprotein U-like 1%2C transcript variant 1;tag=RefSeq Select;transcript_id=NM_144922.3;extra_copy_number=0
CM058247.1	Liftoff	exon	25611600	25611722	.	-	.	ID=exon-NM_144922.3-9;Parent=rna-NM_144922.3;Dbxref=GeneID:232989,GenBank:NM_144922.3,MGI:MGI:2443517;gbkey=mRNA;gene=Hnrnpul1;product=heterogeneous nuclear ribonucleoprotein U-like 1%2C transcript variant 1;tag=RefSeq Select;transcript_id=NM_144922.3;extra_copy_number=0
CM058247.1	Liftoff	exon	25612915	25613181	.	-	.	ID=exon-NM_144922.3-8;Parent=rna-NM_144922.3;Dbxref=GeneID:232989,GenBank:NM_144922.3,MGI:MGI:2443517;gbkey=mRNA;gene=Hnrnpul1;product=heterogeneous nuclear ribonucleoprotein U-like 1%2C transcript variant 1;tag=RefSeq Select;transcript_id=NM_144922.3;extra_copy_number=0
CM058247.1	Liftoff	exon	25619186	25619298	.	-	.	ID=exon-NM_144922.3-7;Parent=rna-NM_144922.3;Dbxref=GeneID:232989,GenBank:NM_144922.3,MGI:MGI:2443517;gbkey=mRNA;gene=Hnrnpul1;product=heterogeneous nuclear ribonucleoprotein U-like 1%2C transcript variant 1;tag=RefSeq Select;transcript_id=NM_144922.3;extra_copy_number=0
CM058247.1	Liftoff	exon	25621285	25621384	.	-	.	ID=exon-NM_144922.3-6;Parent=rna-NM_144922.3;Dbxref=GeneID:232989,GenBank:NM_144922.3,MGI:MGI:2443517;gbkey=mRNA;gene=Hnrnpul1;product=heterogeneous nuclear ribonucleoprotein U-like 1%2C transcript variant 1;tag=RefSeq Select;transcript_id=NM_144922.3;extra_copy_number=0
CM058247.1	Liftoff	exon	25623451	25623590	.	-	.	ID=exon-NM_144922.3-5;Parent=rna-NM_144922.3;Dbxref=GeneID:232989,GenBank:NM_144922.3,MGI:MGI:2443517;gbkey=mRNA;gene=Hnrnpul1;product=heterogeneous nuclear ribonucleoprotein U-like 1%2C transcript variant 1;tag=RefSeq Select;transcript_id=NM_144922.3;extra_copy_number=0
CM058247.1	Liftoff	exon	25624706	25624779	.	-	.	ID=exon-NM_144922.3-4;Parent=rna-NM_144922.3;Dbxref=GeneID:232989,GenBank:NM_144922.3,MGI:MGI:2443517;gbkey=mRNA;gene=Hnrnpul1;product=heterogeneous nuclear ribonucleoprotein U-like 1%2C transcript variant 1;tag=RefSeq Select;transcript_id=NM_144922.3;extra_copy_number=0
CM058247.1	Liftoff	exon	25626681	25626834	.	-	.	ID=exon-NM_144922.3-3;Parent=rna-NM_144922.3;Dbxref=GeneID:232989,GenBank:NM_144922.3,MGI:MGI:2443517;gbkey=mRNA;gene=Hnrnpul1;product=heterogeneous nuclear ribonucleoprotein U-like 1%2C transcript variant 1;tag=RefSeq Select;transcript_id=NM_144922.3;extra_copy_number=0
CM058247.1	Liftoff	exon	25629223	25629348	.	-	.	ID=exon-NM_144922.3-2;Parent=rna-NM_144922.3;Dbxref=GeneID:232989,GenBank:NM_144922.3,MGI:MGI:2443517;gbkey=mRNA;gene=Hnrnpul1;product=heterogeneous nuclear ribonucleoprotein U-like 1%2C transcript variant 1;tag=RefSeq Select;transcript_id=NM_144922.3;extra_copy_number=0
CM058247.1	Liftoff	exon	25632699	25633117	.	-	.	ID=exon-NM_144922.3-1;Parent=rna-NM_144922.3;Dbxref=GeneID:232989,GenBank:NM_144922.3,MGI:MGI:2443517;gbkey=mRNA;gene=Hnrnpul1;product=heterogeneous nuclear ribonucleoprotein U-like 1%2C transcript variant 1;tag=RefSeq Select;transcript_id=NM_144922.3;extra_copy_number=0
CM058247.1	Liftoff	CDS	25600603	25600719	.	-	.	ID=cds-NP_659171.1;Parent=rna-NM_144922.3;Dbxref=CCDS:CCDS20995.1,GeneID:232989,GenBank:NP_659171.1,MGI:MGI:2443517;Name=NP_659171.1;Note=isoform 1 is encoded by transcript variant 1;gbkey=CDS;gene=Hnrnpul1;product=heterogeneous nuclear ribonucleoprotein U-like protein 1 isoform 1;protein_id=NP_659171.1;tag=RefSeq Select;extra_copy_number=0
CM058247.1	Liftoff	CDS	25601162	25601353	.	-	.	ID=cds-NP_659171.1;Parent=rna-NM_144922.3;Dbxref=CCDS:CCDS20995.1,GeneID:232989,GenBank:NP_659171.1,MGI:MGI:2443517;Name=NP_659171.1;Note=isoform 1 is encoded by transcript variant 1;gbkey=CDS;gene=Hnrnpul1;product=heterogeneous nuclear ribonucleoprotein U-like protein 1 isoform 1;protein_id=NP_659171.1;tag=RefSeq Select;extra_copy_number=0
CM058247.1	Liftoff	CDS	25602911	25603200	.	-	.	ID=cds-NP_659171.1;Parent=rna-NM_144922.3;Dbxref=CCDS:CCDS20995.1,GeneID:232989,GenBank:NP_659171.1,MGI:MGI:2443517;Name=NP_659171.1;Note=isoform 1 is encoded by transcript variant 1;gbkey=CDS;gene=Hnrnpul1;product=heterogeneous nuclear ribonucleoprotein U-like protein 1 isoform 1;protein_id=NP_659171.1;tag=RefSeq Select;extra_copy_number=0
CM058247.1	Liftoff	CDS	25604280	25604570	.	-	.	ID=cds-NP_659171.1;Parent=rna-NM_144922.3;Dbxref=CCDS:CCDS20995.1,GeneID:232989,GenBank:NP_659171.1,MGI:MGI:2443517;Name=NP_659171.1;Note=isoform 1 is encoded by transcript variant 1;gbkey=CDS;gene=Hnrnpul1;product=heterogeneous nuclear ribonucleoprotein U-like protein 1 isoform 1;protein_id=NP_659171.1;tag=RefSeq Select;extra_copy_number=0
CM058247.1	Liftoff	CDS	25605091	25605259	.	-	.	ID=cds-NP_659171.1;Parent=rna-NM_144922.3;Dbxref=CCDS:CCDS20995.1,GeneID:232989,GenBank:NP_659171.1,MGI:MGI:2443517;Name=NP_659171.1;Note=isoform 1 is encoded by transcript variant 1;gbkey=CDS;gene=Hnrnpul1;product=heterogeneous nuclear ribonucleoprotein U-like protein 1 isoform 1;protein_id=NP_659171.1;tag=RefSeq Select;extra_copy_number=0
CM058247.1	Liftoff	CDS	25611372	25611500	.	-	.	ID=cds-NP_659171.1;Parent=rna-NM_144922.3;Dbxref=CCDS:CCDS20995.1,GeneID:232989,GenBank:NP_659171.1,MGI:MGI:2443517;Name=NP_659171.1;Note=isoform 1 is encoded by transcript variant 1;gbkey=CDS;gene=Hnrnpul1;product=heterogeneous nuclear ribonucleoprotein U-like protein 1 isoform 1;protein_id=NP_659171.1;tag=RefSeq Select;extra_copy_number=0
CM058247.1	Liftoff	CDS	25611600	25611722	.	-	.	ID=cds-NP_659171.1;Parent=rna-NM_144922.3;Dbxref=CCDS:CCDS20995.1,GeneID:232989,GenBank:NP_659171.1,MGI:MGI:2443517;Name=NP_659171.1;Note=isoform 1 is encoded by transcript variant 1;gbkey=CDS;gene=Hnrnpul1;product=heterogeneous nuclear ribonucleoprotein U-like protein 1 isoform 1;protein_id=NP_659171.1;tag=RefSeq Select;extra_copy_number=0
CM058247.1	Liftoff	CDS	25612915	25613181	.	-	.	ID=cds-NP_659171.1;Parent=rna-NM_144922.3;Dbxref=CCDS:CCDS20995.1,GeneID:232989,GenBank:NP_659171.1,MGI:MGI:2443517;Name=NP_659171.1;Note=isoform 1 is encoded by transcript variant 1;gbkey=CDS;gene=Hnrnpul1;product=heterogeneous nuclear ribonucleoprotein U-like protein 1 isoform 1;protein_id=NP_659171.1;tag=RefSeq Select;extra_copy_number=0
CM058247.1	Liftoff	CDS	25619186	25619298	.	-	.	ID=cds-NP_659171.1;Parent=rna-NM_144922.3;Dbxref=CCDS:CCDS20995.1,GeneID:232989,GenBank:NP_659171.1,MGI:MGI:2443517;Name=NP_659171.1;Note=isoform 1 is encoded by transcript variant 1;gbkey=CDS;gene=Hnrnpul1;product=heterogeneous nuclear ribonucleoprotein U-like protein 1 isoform 1;protein_id=NP_659171.1;tag=RefSeq Select;extra_copy_number=0
CM058247.1	Liftoff	CDS	25621285	25621384	.	-	.	ID=cds-NP_659171.1;Parent=rna-NM_144922.3;Dbxref=CCDS:CCDS20995.1,GeneID:232989,GenBank:NP_659171.1,MGI:MGI:2443517;Name=NP_659171.1;Note=isoform 1 is encoded by transcript variant 1;gbkey=CDS;gene=Hnrnpul1;product=heterogeneous nuclear ribonucleoprotein U-like protein 1 isoform 1;protein_id=NP_659171.1;tag=RefSeq Select;extra_copy_number=0
CM058247.1	Liftoff	CDS	25623451	25623590	.	-	.	ID=cds-NP_659171.1;Parent=rna-NM_144922.3;Dbxref=CCDS:CCDS20995.1,GeneID:232989,GenBank:NP_659171.1,MGI:MGI:2443517;Name=NP_659171.1;Note=isoform 1 is encoded by transcript variant 1;gbkey=CDS;gene=Hnrnpul1;product=heterogeneous nuclear ribonucleoprotein U-like protein 1 isoform 1;protein_id=NP_659171.1;tag=RefSeq Select;extra_copy_number=0
CM058247.1	Liftoff	CDS	25624706	25624779	.	-	.	ID=cds-NP_659171.1;Parent=rna-NM_144922.3;Dbxref=CCDS:CCDS20995.1,GeneID:232989,GenBank:NP_659171.1,MGI:MGI:2443517;Name=NP_659171.1;Note=isoform 1 is encoded by transcript variant 1;gbkey=CDS;gene=Hnrnpul1;product=heterogeneous nuclear ribonucleoprotein U-like protein 1 isoform 1;protein_id=NP_659171.1;tag=RefSeq Select;extra_copy_number=0
CM058247.1	Liftoff	CDS	25626681	25626834	.	-	.	ID=cds-NP_659171.1;Parent=rna-NM_144922.3;Dbxref=CCDS:CCDS20995.1,GeneID:232989,GenBank:NP_659171.1,MGI:MGI:2443517;Name=NP_659171.1;Note=isoform 1 is encoded by transcript variant 1;gbkey=CDS;gene=Hnrnpul1;product=heterogeneous nuclear ribonucleoprotein U-like protein 1 isoform 1;protein_id=NP_659171.1;tag=RefSeq Select;extra_copy_number=0
CM058247.1	Liftoff	CDS	25629223	25629348	.	-	.	ID=cds-NP_659171.1;Parent=rna-NM_144922.3;Dbxref=CCDS:CCDS20995.1,GeneID:232989,GenBank:NP_659171.1,MGI:MGI:2443517;Name=NP_659171.1;Note=isoform 1 is encoded by transcript variant 1;gbkey=CDS;gene=Hnrnpul1;product=heterogeneous nuclear ribonucleoprotein U-like protein 1 isoform 1;protein_id=NP_659171.1;tag=RefSeq Select;extra_copy_number=0
CM058247.1	Liftoff	CDS	25632699	25632993	.	-	.	ID=cds-NP_659171.1;Parent=rna-NM_144922.3;Dbxref=CCDS:CCDS20995.1,GeneID:232989,GenBank:NP_659171.1,MGI:MGI:2443517;Name=NP_659171.1;Note=isoform 1 is encoded by transcript variant 1;gbkey=CDS;gene=Hnrnpul1;product=heterogeneous nuclear ribonucleoprotein U-like protein 1 isoform 1;protein_id=NP_659171.1;tag=RefSeq Select;extra_copy_number=0
CM058247.1	Liftoff	mRNA	25599524	25634628	.	-	.	ID=rna-XM_006539856.4;Parent=gene-Hnrnpul1;Dbxref=GeneID:232989,GenBank:XM_006539856.4,MGI:MGI:2443517;Name=XM_006539856.4;gbkey=mRNA;gene=Hnrnpul1;model_evidence=Supporting evidence includes similarity to: 9 mRNAs%2C 19 ESTs%2C 4 Proteins%2C 1893 long SRA reads%2C and 100%25 coverage of the annotated genomic feature by RNAseq alignments%2C including 48 samples with support for all annotated introns;product=heterogeneous nuclear ribonucleoprotein U-like 1%2C transcript variant X1;transcript_id=XM_006539856.4;matches_ref_protein=True;valid_ORF=True;extra_copy_number=0
CM058247.1	Liftoff	exon	25599524	25600719	.	-	.	ID=exon-XM_006539856.4-15;Parent=rna-XM_006539856.4;Dbxref=GeneID:232989,GenBank:XM_006539856.4,MGI:MGI:2443517;gbkey=mRNA;gene=Hnrnpul1;product=heterogeneous nuclear ribonucleoprotein U-like 1%2C transcript variant X1;transcript_id=XM_006539856.4;extra_copy_number=0
CM058247.1	Liftoff	exon	25601162	25601353	.	-	.	ID=exon-XM_006539856.4-14;Parent=rna-XM_006539856.4;Dbxref=GeneID:232989,GenBank:XM_006539856.4,MGI:MGI:2443517;gbkey=mRNA;gene=Hnrnpul1;product=heterogeneous nuclear ribonucleoprotein U-like 1%2C transcript variant X1;transcript_id=XM_006539856.4;extra_copy_number=0
CM058247.1	Liftoff	exon	25602911	25603200	.	-	.	ID=exon-XM_006539856.4-13;Parent=rna-XM_006539856.4;Dbxref=GeneID:232989,GenBank:XM_006539856.4,MGI:MGI:2443517;gbkey=mRNA;gene=Hnrnpul1;product=heterogeneous nuclear ribonucleoprotein U-like 1%2C transcript variant X1;transcript_id=XM_006539856.4;extra_copy_number=0
CM058247.1	Liftoff	exon	25604280	25604570	.	-	.	ID=exon-XM_006539856.4-12;Parent=rna-XM_006539856.4;Dbxref=GeneID:232989,GenBank:XM_006539856.4,MGI:MGI:2443517;gbkey=mRNA;gene=Hnrnpul1;product=heterogeneous nuclear ribonucleoprotein U-like 1%2C transcript variant X1;transcript_id=XM_006539856.4;extra_copy_number=0
CM058247.1	Liftoff	exon	25605091	25605259	.	-	.	ID=exon-XM_006539856.4-11;Parent=rna-XM_006539856.4;Dbxref=GeneID:232989,GenBank:XM_006539856.4,MGI:MGI:2443517;gbkey=mRNA;gene=Hnrnpul1;product=heterogeneous nuclear ribonucleoprotein U-like 1%2C transcript variant X1;transcript_id=XM_006539856.4;extra_copy_number=0
CM058247.1	Liftoff	exon	25611372	25611500	.	-	.	ID=exon-XM_006539856.4-10;Parent=rna-XM_006539856.4;Dbxref=GeneID:232989,GenBank:XM_006539856.4,MGI:MGI:2443517;gbkey=mRNA;gene=Hnrnpul1;product=heterogeneous nuclear ribonucleoprotein U-like 1%2C transcript variant X1;transcript_id=XM_006539856.4;extra_copy_number=0
CM058247.1	Liftoff	exon	25611600	25611722	.	-	.	ID=exon-XM_006539856.4-9;Parent=rna-XM_006539856.4;Dbxref=GeneID:232989,GenBank:XM_006539856.4,MGI:MGI:2443517;gbkey=mRNA;gene=Hnrnpul1;product=heterogeneous nuclear ribonucleoprotein U-like 1%2C transcript variant X1;transcript_id=XM_006539856.4;extra_copy_number=0
CM058247.1	Liftoff	exon	25612915	25613181	.	-	.	ID=exon-XM_006539856.4-8;Parent=rna-XM_006539856.4;Dbxref=GeneID:232989,GenBank:XM_006539856.4,MGI:MGI:2443517;gbkey=mRNA;gene=Hnrnpul1;product=heterogeneous nuclear ribonucleoprotein U-like 1%2C transcript variant X1;transcript_id=XM_006539856.4;extra_copy_number=0
CM058247.1	Liftoff	exon	25619186	25619298	.	-	.	ID=exon-XM_006539856.4-7;Parent=rna-XM_006539856.4;Dbxref=GeneID:232989,GenBank:XM_006539856.4,MGI:MGI:2443517;gbkey=mRNA;gene=Hnrnpul1;product=heterogeneous nuclear ribonucleoprotein U-like 1%2C transcript variant X1;transcript_id=XM_006539856.4;extra_copy_number=0
CM058247.1	Liftoff	exon	25621285	25621384	.	-	.	ID=exon-XM_006539856.4-6;Parent=rna-XM_006539856.4;Dbxref=GeneID:232989,GenBank:XM_006539856.4,MGI:MGI:2443517;gbkey=mRNA;gene=Hnrnpul1;product=heterogeneous nuclear ribonucleoprotein U-like 1%2C transcript variant X1;transcript_id=XM_006539856.4;extra_copy_number=0
CM058247.1	Liftoff	exon	25623451	25623590	.	-	.	ID=exon-XM_006539856.4-5;Parent=rna-XM_006539856.4;Dbxref=GeneID:232989,GenBank:XM_006539856.4,MGI:MGI:2443517;gbkey=mRNA;gene=Hnrnpul1;product=heterogeneous nuclear ribonucleoprotein U-like 1%2C transcript variant X1;transcript_id=XM_006539856.4;extra_copy_number=0
CM058247.1	Liftoff	exon	25624706	25624779	.	-	.	ID=exon-XM_006539856.4-4;Parent=rna-XM_006539856.4;Dbxref=GeneID:232989,GenBank:XM_006539856.4,MGI:MGI:2443517;gbkey=mRNA;gene=Hnrnpul1;product=heterogeneous nuclear ribonucleoprotein U-like 1%2C transcript variant X1;transcript_id=XM_006539856.4;extra_copy_number=0
CM058247.1	Liftoff	exon	25626681	25626834	.	-	.	ID=exon-XM_006539856.4-3;Parent=rna-XM_006539856.4;Dbxref=GeneID:232989,GenBank:XM_006539856.4,MGI:MGI:2443517;gbkey=mRNA;gene=Hnrnpul1;product=heterogeneous nuclear ribonucleoprotein U-like 1%2C transcript variant X1;transcript_id=XM_006539856.4;extra_copy_number=0
CM058247.1	Liftoff	exon	25629223	25629348	.	-	.	ID=exon-XM_006539856.4-2;Parent=rna-XM_006539856.4;Dbxref=GeneID:232989,GenBank:XM_006539856.4,MGI:MGI:2443517;gbkey=mRNA;gene=Hnrnpul1;product=heterogeneous nuclear ribonucleoprotein U-like 1%2C transcript variant X1;transcript_id=XM_006539856.4;extra_copy_number=0
CM058247.1	Liftoff	exon	25634520	25634628	.	-	.	ID=exon-XM_006539856.4-1;Parent=rna-XM_006539856.4;Dbxref=GeneID:232989,GenBank:XM_006539856.4,MGI:MGI:2443517;gbkey=mRNA;gene=Hnrnpul1;product=heterogeneous nuclear ribonucleoprotein U-like 1%2C transcript variant X1;transcript_id=XM_006539856.4;extra_copy_number=0
CM058247.1	Liftoff	CDS	25600603	25600719	.	-	.	ID=cds-XP_006539919.1;Parent=rna-XM_006539856.4;Dbxref=GeneID:232989,GenBank:XP_006539919.1,MGI:MGI:2443517;Name=XP_006539919.1;gbkey=CDS;gene=Hnrnpul1;product=heterogeneous nuclear ribonucleoprotein U-like protein 1 isoform X1;protein_id=XP_006539919.1;extra_copy_number=0
CM058247.1	Liftoff	CDS	25601162	25601353	.	-	.	ID=cds-XP_006539919.1;Parent=rna-XM_006539856.4;Dbxref=GeneID:232989,GenBank:XP_006539919.1,MGI:MGI:2443517;Name=XP_006539919.1;gbkey=CDS;gene=Hnrnpul1;product=heterogeneous nuclear ribonucleoprotein U-like protein 1 isoform X1;protein_id=XP_006539919.1;extra_copy_number=0
CM058247.1	Liftoff	CDS	25602911	25603200	.	-	.	ID=cds-XP_006539919.1;Parent=rna-XM_006539856.4;Dbxref=GeneID:232989,GenBank:XP_006539919.1,MGI:MGI:2443517;Name=XP_006539919.1;gbkey=CDS;gene=Hnrnpul1;product=heterogeneous nuclear ribonucleoprotein U-like protein 1 isoform X1;protein_id=XP_006539919.1;extra_copy_number=0
CM058247.1	Liftoff	CDS	25604280	25604570	.	-	.	ID=cds-XP_006539919.1;Parent=rna-XM_006539856.4;Dbxref=GeneID:232989,GenBank:XP_006539919.1,MGI:MGI:2443517;Name=XP_006539919.1;gbkey=CDS;gene=Hnrnpul1;product=heterogeneous nuclear ribonucleoprotein U-like protein 1 isoform X1;protein_id=XP_006539919.1;extra_copy_number=0
CM058247.1	Liftoff	CDS	25605091	25605259	.	-	.	ID=cds-XP_006539919.1;Parent=rna-XM_006539856.4;Dbxref=GeneID:232989,GenBank:XP_006539919.1,MGI:MGI:2443517;Name=XP_006539919.1;gbkey=CDS;gene=Hnrnpul1;product=heterogeneous nuclear ribonucleoprotein U-like protein 1 isoform X1;protein_id=XP_006539919.1;extra_copy_number=0
CM058247.1	Liftoff	CDS	25611372	25611500	.	-	.	ID=cds-XP_006539919.1;Parent=rna-XM_006539856.4;Dbxref=GeneID:232989,GenBank:XP_006539919.1,MGI:MGI:2443517;Name=XP_006539919.1;gbkey=CDS;gene=Hnrnpul1;product=heterogeneous nuclear ribonucleoprotein U-like protein 1 isoform X1;protein_id=XP_006539919.1;extra_copy_number=0
CM058247.1	Liftoff	CDS	25611600	25611722	.	-	.	ID=cds-XP_006539919.1;Parent=rna-XM_006539856.4;Dbxref=GeneID:232989,GenBank:XP_006539919.1,MGI:MGI:2443517;Name=XP_006539919.1;gbkey=CDS;gene=Hnrnpul1;product=heterogeneous nuclear ribonucleoprotein U-like protein 1 isoform X1;protein_id=XP_006539919.1;extra_copy_number=0
CM058247.1	Liftoff	CDS	25612915	25613181	.	-	.	ID=cds-XP_006539919.1;Parent=rna-XM_006539856.4;Dbxref=GeneID:232989,GenBank:XP_006539919.1,MGI:MGI:2443517;Name=XP_006539919.1;gbkey=CDS;gene=Hnrnpul1;product=heterogeneous nuclear ribonucleoprotein U-like protein 1 isoform X1;protein_id=XP_006539919.1;extra_copy_number=0
CM058247.1	Liftoff	CDS	25619186	25619298	.	-	.	ID=cds-XP_006539919.1;Parent=rna-XM_006539856.4;Dbxref=GeneID:232989,GenBank:XP_006539919.1,MGI:MGI:2443517;Name=XP_006539919.1;gbkey=CDS;gene=Hnrnpul1;product=heterogeneous nuclear ribonucleoprotein U-like protein 1 isoform X1;protein_id=XP_006539919.1;extra_copy_number=0
CM058247.1	Liftoff	CDS	25621285	25621384	.	-	.	ID=cds-XP_006539919.1;Parent=rna-XM_006539856.4;Dbxref=GeneID:232989,GenBank:XP_006539919.1,MGI:MGI:2443517;Name=XP_006539919.1;gbkey=CDS;gene=Hnrnpul1;product=heterogeneous nuclear ribonucleoprotein U-like protein 1 isoform X1;protein_id=XP_006539919.1;extra_copy_number=0
CM058247.1	Liftoff	CDS	25623451	25623590	.	-	.	ID=cds-XP_006539919.1;Parent=rna-XM_006539856.4;Dbxref=GeneID:232989,GenBank:XP_006539919.1,MGI:MGI:2443517;Name=XP_006539919.1;gbkey=CDS;gene=Hnrnpul1;product=heterogeneous nuclear ribonucleoprotein U-like protein 1 isoform X1;protein_id=XP_006539919.1;extra_copy_number=0
CM058247.1	Liftoff	CDS	25624706	25624779	.	-	.	ID=cds-XP_006539919.1;Parent=rna-XM_006539856.4;Dbxref=GeneID:232989,GenBank:XP_006539919.1,MGI:MGI:2443517;Name=XP_006539919.1;gbkey=CDS;gene=Hnrnpul1;product=heterogeneous nuclear ribonucleoprotein U-like protein 1 isoform X1;protein_id=XP_006539919.1;extra_copy_number=0
CM058247.1	Liftoff	CDS	25626681	25626834	.	-	.	ID=cds-XP_006539919.1;Parent=rna-XM_006539856.4;Dbxref=GeneID:232989,GenBank:XP_006539919.1,MGI:MGI:2443517;Name=XP_006539919.1;gbkey=CDS;gene=Hnrnpul1;product=heterogeneous nuclear ribonucleoprotein U-like protein 1 isoform X1;protein_id=XP_006539919.1;extra_copy_number=0
CM058247.1	Liftoff	CDS	25629223	25629343	.	-	.	ID=cds-XP_006539919.1;Parent=rna-XM_006539856.4;Dbxref=GeneID:232989,GenBank:XP_006539919.1,MGI:MGI:2443517;Name=XP_006539919.1;gbkey=CDS;gene=Hnrnpul1;product=heterogeneous nuclear ribonucleoprotein U-like protein 1 isoform X1;protein_id=XP_006539919.1;extra_copy_number=0
CM058247.1	Liftoff	mRNA	25599524	25632677	.	-	.	ID=rna-XM_036152949.1;Parent=gene-Hnrnpul1;Dbxref=GeneID:232989,GenBank:XM_036152949.1,MGI:MGI:2443517;Name=XM_036152949.1;gbkey=mRNA;gene=Hnrnpul1;model_evidence=Supporting evidence includes similarity to: 9 mRNAs%2C 19 ESTs%2C 4 Proteins%2C 1861 long SRA reads%2C and 100%25 coverage of the annotated genomic feature by RNAseq alignments%2C including 34 samples with support for all annotated introns;product=heterogeneous nuclear ribonucleoprotein U-like 1%2C transcript variant X2;transcript_id=XM_036152949.1;matches_ref_protein=True;valid_ORF=True;extra_copy_number=0
CM058247.1	Liftoff	exon	25599524	25600719	.	-	.	ID=exon-XM_036152949.1-15;Parent=rna-XM_036152949.1;Dbxref=GeneID:232989,GenBank:XM_036152949.1,MGI:MGI:2443517;gbkey=mRNA;gene=Hnrnpul1;product=heterogeneous nuclear ribonucleoprotein U-like 1%2C transcript variant X2;transcript_id=XM_036152949.1;extra_copy_number=0
CM058247.1	Liftoff	exon	25601162	25601353	.	-	.	ID=exon-XM_036152949.1-14;Parent=rna-XM_036152949.1;Dbxref=GeneID:232989,GenBank:XM_036152949.1,MGI:MGI:2443517;gbkey=mRNA;gene=Hnrnpul1;product=heterogeneous nuclear ribonucleoprotein U-like 1%2C transcript variant X2;transcript_id=XM_036152949.1;extra_copy_number=0
CM058247.1	Liftoff	exon	25602911	25603200	.	-	.	ID=exon-XM_036152949.1-13;Parent=rna-XM_036152949.1;Dbxref=GeneID:232989,GenBank:XM_036152949.1,MGI:MGI:2443517;gbkey=mRNA;gene=Hnrnpul1;product=heterogeneous nuclear ribonucleoprotein U-like 1%2C transcript variant X2;transcript_id=XM_036152949.1;extra_copy_number=0
CM058247.1	Liftoff	exon	25604280	25604570	.	-	.	ID=exon-XM_036152949.1-12;Parent=rna-XM_036152949.1;Dbxref=GeneID:232989,GenBank:XM_036152949.1,MGI:MGI:2443517;gbkey=mRNA;gene=Hnrnpul1;product=heterogeneous nuclear ribonucleoprotein U-like 1%2C transcript variant X2;transcript_id=XM_036152949.1;extra_copy_number=0
CM058247.1	Liftoff	exon	25605091	25605259	.	-	.	ID=exon-XM_036152949.1-11;Parent=rna-XM_036152949.1;Dbxref=GeneID:232989,GenBank:XM_036152949.1,MGI:MGI:2443517;gbkey=mRNA;gene=Hnrnpul1;product=heterogeneous nuclear ribonucleoprotein U-like 1%2C transcript variant X2;transcript_id=XM_036152949.1;extra_copy_number=0
CM058247.1	Liftoff	exon	25611372	25611500	.	-	.	ID=exon-XM_036152949.1-10;Parent=rna-XM_036152949.1;Dbxref=GeneID:232989,GenBank:XM_036152949.1,MGI:MGI:2443517;gbkey=mRNA;gene=Hnrnpul1;product=heterogeneous nuclear ribonucleoprotein U-like 1%2C transcript variant X2;transcript_id=XM_036152949.1;extra_copy_number=0
CM058247.1	Liftoff	exon	25611600	25611722	.	-	.	ID=exon-XM_036152949.1-9;Parent=rna-XM_036152949.1;Dbxref=GeneID:232989,GenBank:XM_036152949.1,MGI:MGI:2443517;gbkey=mRNA;gene=Hnrnpul1;product=heterogeneous nuclear ribonucleoprotein U-like 1%2C transcript variant X2;transcript_id=XM_036152949.1;extra_copy_number=0
CM058247.1	Liftoff	exon	25612915	25613181	.	-	.	ID=exon-XM_036152949.1-8;Parent=rna-XM_036152949.1;Dbxref=GeneID:232989,GenBank:XM_036152949.1,MGI:MGI:2443517;gbkey=mRNA;gene=Hnrnpul1;product=heterogeneous nuclear ribonucleoprotein U-like 1%2C transcript variant X2;transcript_id=XM_036152949.1;extra_copy_number=0
CM058247.1	Liftoff	exon	25619186	25619298	.	-	.	ID=exon-XM_036152949.1-7;Parent=rna-XM_036152949.1;Dbxref=GeneID:232989,GenBank:XM_036152949.1,MGI:MGI:2443517;gbkey=mRNA;gene=Hnrnpul1;product=heterogeneous nuclear ribonucleoprotein U-like 1%2C transcript variant X2;transcript_id=XM_036152949.1;extra_copy_number=0
CM058247.1	Liftoff	exon	25621285	25621384	.	-	.	ID=exon-XM_036152949.1-6;Parent=rna-XM_036152949.1;Dbxref=GeneID:232989,GenBank:XM_036152949.1,MGI:MGI:2443517;gbkey=mRNA;gene=Hnrnpul1;product=heterogeneous nuclear ribonucleoprotein U-like 1%2C transcript variant X2;transcript_id=XM_036152949.1;extra_copy_number=0
CM058247.1	Liftoff	exon	25623451	25623590	.	-	.	ID=exon-XM_036152949.1-5;Parent=rna-XM_036152949.1;Dbxref=GeneID:232989,GenBank:XM_036152949.1,MGI:MGI:2443517;gbkey=mRNA;gene=Hnrnpul1;product=heterogeneous nuclear ribonucleoprotein U-like 1%2C transcript variant X2;transcript_id=XM_036152949.1;extra_copy_number=0
CM058247.1	Liftoff	exon	25624706	25624779	.	-	.	ID=exon-XM_036152949.1-4;Parent=rna-XM_036152949.1;Dbxref=GeneID:232989,GenBank:XM_036152949.1,MGI:MGI:2443517;gbkey=mRNA;gene=Hnrnpul1;product=heterogeneous nuclear ribonucleoprotein U-like 1%2C transcript variant X2;transcript_id=XM_036152949.1;extra_copy_number=0
CM058247.1	Liftoff	exon	25626681	25626834	.	-	.	ID=exon-XM_036152949.1-3;Parent=rna-XM_036152949.1;Dbxref=GeneID:232989,GenBank:XM_036152949.1,MGI:MGI:2443517;gbkey=mRNA;gene=Hnrnpul1;product=heterogeneous nuclear ribonucleoprotein U-like 1%2C transcript variant X2;transcript_id=XM_036152949.1;extra_copy_number=0
CM058247.1	Liftoff	exon	25629223	25629348	.	-	.	ID=exon-XM_036152949.1-2;Parent=rna-XM_036152949.1;Dbxref=GeneID:232989,GenBank:XM_036152949.1,MGI:MGI:2443517;gbkey=mRNA;gene=Hnrnpul1;product=heterogeneous nuclear ribonucleoprotein U-like 1%2C transcript variant X2;transcript_id=XM_036152949.1;extra_copy_number=0
CM058247.1	Liftoff	exon	25631792	25632677	.	-	.	ID=exon-XM_036152949.1-1;Parent=rna-XM_036152949.1;Dbxref=GeneID:232989,GenBank:XM_036152949.1,MGI:MGI:2443517;gbkey=mRNA;gene=Hnrnpul1;product=heterogeneous nuclear ribonucleoprotein U-like 1%2C transcript variant X2;transcript_id=XM_036152949.1;extra_copy_number=0
CM058247.1	Liftoff	CDS	25600603	25600719	.	-	.	ID=cds-XP_036008842.1;Parent=rna-XM_036152949.1;Dbxref=GeneID:232989,GenBank:XP_036008842.1,MGI:MGI:2443517;Name=XP_036008842.1;gbkey=CDS;gene=Hnrnpul1;product=heterogeneous nuclear ribonucleoprotein U-like protein 1 isoform X1;protein_id=XP_036008842.1;extra_copy_number=0
CM058247.1	Liftoff	CDS	25601162	25601353	.	-	.	ID=cds-XP_036008842.1;Parent=rna-XM_036152949.1;Dbxref=GeneID:232989,GenBank:XP_036008842.1,MGI:MGI:2443517;Name=XP_036008842.1;gbkey=CDS;gene=Hnrnpul1;product=heterogeneous nuclear ribonucleoprotein U-like protein 1 isoform X1;protein_id=XP_036008842.1;extra_copy_number=0
CM058247.1	Liftoff	CDS	25602911	25603200	.	-	.	ID=cds-XP_036008842.1;Parent=rna-XM_036152949.1;Dbxref=GeneID:232989,GenBank:XP_036008842.1,MGI:MGI:2443517;Name=XP_036008842.1;gbkey=CDS;gene=Hnrnpul1;product=heterogeneous nuclear ribonucleoprotein U-like protein 1 isoform X1;protein_id=XP_036008842.1;extra_copy_number=0
CM058247.1	Liftoff	CDS	25604280	25604570	.	-	.	ID=cds-XP_036008842.1;Parent=rna-XM_036152949.1;Dbxref=GeneID:232989,GenBank:XP_036008842.1,MGI:MGI:2443517;Name=XP_036008842.1;gbkey=CDS;gene=Hnrnpul1;product=heterogeneous nuclear ribonucleoprotein U-like protein 1 isoform X1;protein_id=XP_036008842.1;extra_copy_number=0
CM058247.1	Liftoff	CDS	25605091	25605259	.	-	.	ID=cds-XP_036008842.1;Parent=rna-XM_036152949.1;Dbxref=GeneID:232989,GenBank:XP_036008842.1,MGI:MGI:2443517;Name=XP_036008842.1;gbkey=CDS;gene=Hnrnpul1;product=heterogeneous nuclear ribonucleoprotein U-like protein 1 isoform X1;protein_id=XP_036008842.1;extra_copy_number=0
CM058247.1	Liftoff	CDS	25611372	25611500	.	-	.	ID=cds-XP_036008842.1;Parent=rna-XM_036152949.1;Dbxref=GeneID:232989,GenBank:XP_036008842.1,MGI:MGI:2443517;Name=XP_036008842.1;gbkey=CDS;gene=Hnrnpul1;product=heterogeneous nuclear ribonucleoprotein U-like protein 1 isoform X1;protein_id=XP_036008842.1;extra_copy_number=0
CM058247.1	Liftoff	CDS	25611600	25611722	.	-	.	ID=cds-XP_036008842.1;Parent=rna-XM_036152949.1;Dbxref=GeneID:232989,GenBank:XP_036008842.1,MGI:MGI:2443517;Name=XP_036008842.1;gbkey=CDS;gene=Hnrnpul1;product=heterogeneous nuclear ribonucleoprotein U-like protein 1 isoform X1;protein_id=XP_036008842.1;extra_copy_number=0
CM058247.1	Liftoff	CDS	25612915	25613181	.	-	.	ID=cds-XP_036008842.1;Parent=rna-XM_036152949.1;Dbxref=GeneID:232989,GenBank:XP_036008842.1,MGI:MGI:2443517;Name=XP_036008842.1;gbkey=CDS;gene=Hnrnpul1;product=heterogeneous nuclear ribonucleoprotein U-like protein 1 isoform X1;protein_id=XP_036008842.1;extra_copy_number=0
CM058247.1	Liftoff	CDS	25619186	25619298	.	-	.	ID=cds-XP_036008842.1;Parent=rna-XM_036152949.1;Dbxref=GeneID:232989,GenBank:XP_036008842.1,MGI:MGI:2443517;Name=XP_036008842.1;gbkey=CDS;gene=Hnrnpul1;product=heterogeneous nuclear ribonucleoprotein U-like protein 1 isoform X1;protein_id=XP_036008842.1;extra_copy_number=0
CM058247.1	Liftoff	CDS	25621285	25621384	.	-	.	ID=cds-XP_036008842.1;Parent=rna-XM_036152949.1;Dbxref=GeneID:232989,GenBank:XP_036008842.1,MGI:MGI:2443517;Name=XP_036008842.1;gbkey=CDS;gene=Hnrnpul1;product=heterogeneous nuclear ribonucleoprotein U-like protein 1 isoform X1;protein_id=XP_036008842.1;extra_copy_number=0
CM058247.1	Liftoff	CDS	25623451	25623590	.	-	.	ID=cds-XP_036008842.1;Parent=rna-XM_036152949.1;Dbxref=GeneID:232989,GenBank:XP_036008842.1,MGI:MGI:2443517;Name=XP_036008842.1;gbkey=CDS;gene=Hnrnpul1;product=heterogeneous nuclear ribonucleoprotein U-like protein 1 isoform X1;protein_id=XP_036008842.1;extra_copy_number=0
CM058247.1	Liftoff	CDS	25624706	25624779	.	-	.	ID=cds-XP_036008842.1;Parent=rna-XM_036152949.1;Dbxref=GeneID:232989,GenBank:XP_036008842.1,MGI:MGI:2443517;Name=XP_036008842.1;gbkey=CDS;gene=Hnrnpul1;product=heterogeneous nuclear ribonucleoprotein U-like protein 1 isoform X1;protein_id=XP_036008842.1;extra_copy_number=0
CM058247.1	Liftoff	CDS	25626681	25626834	.	-	.	ID=cds-XP_036008842.1;Parent=rna-XM_036152949.1;Dbxref=GeneID:232989,GenBank:XP_036008842.1,MGI:MGI:2443517;Name=XP_036008842.1;gbkey=CDS;gene=Hnrnpul1;product=heterogeneous nuclear ribonucleoprotein U-like protein 1 isoform X1;protein_id=XP_036008842.1;extra_copy_number=0
CM058247.1	Liftoff	CDS	25629223	25629343	.	-	.	ID=cds-XP_036008842.1;Parent=rna-XM_036152949.1;Dbxref=GeneID:232989,GenBank:XP_036008842.1,MGI:MGI:2443517;Name=XP_036008842.1;gbkey=CDS;gene=Hnrnpul1;product=heterogeneous nuclear ribonucleoprotein U-like protein 1 isoform X1;protein_id=XP_036008842.1;extra_copy_number=0
CM058247.1	Liftoff	mRNA	25599525	25632940	.	-	.	ID=rna-XM_036152950.1;Parent=gene-Hnrnpul1;Dbxref=GeneID:232989,GenBank:XM_036152950.1,MGI:MGI:2443517;Name=XM_036152950.1;gbkey=mRNA;gene=Hnrnpul1;model_evidence=Supporting evidence includes similarity to: 10 mRNAs%2C 17 ESTs%2C 1745 long SRA reads%2C and 99%25 coverage of the annotated genomic feature by RNAseq alignments%2C including 45 samples with support for all annotated introns;product=heterogeneous nuclear ribonucleoprotein U-like 1%2C transcript variant X4;transcript_id=XM_036152950.1;matches_ref_protein=True;valid_ORF=True;extra_copy_number=0
CM058247.1	Liftoff	exon	25599525	25600719	.	-	.	ID=exon-XM_036152950.1-15;Parent=rna-XM_036152950.1;Dbxref=GeneID:232989,GenBank:XM_036152950.1,MGI:MGI:2443517;gbkey=mRNA;gene=Hnrnpul1;product=heterogeneous nuclear ribonucleoprotein U-like 1%2C transcript variant X4;transcript_id=XM_036152950.1;extra_copy_number=0
CM058247.1	Liftoff	exon	25601162	25601353	.	-	.	ID=exon-XM_036152950.1-14;Parent=rna-XM_036152950.1;Dbxref=GeneID:232989,GenBank:XM_036152950.1,MGI:MGI:2443517;gbkey=mRNA;gene=Hnrnpul1;product=heterogeneous nuclear ribonucleoprotein U-like 1%2C transcript variant X4;transcript_id=XM_036152950.1;extra_copy_number=0
CM058247.1	Liftoff	exon	25602911	25603200	.	-	.	ID=exon-XM_036152950.1-13;Parent=rna-XM_036152950.1;Dbxref=GeneID:232989,GenBank:XM_036152950.1,MGI:MGI:2443517;gbkey=mRNA;gene=Hnrnpul1;product=heterogeneous nuclear ribonucleoprotein U-like 1%2C transcript variant X4;transcript_id=XM_036152950.1;extra_copy_number=0
CM058247.1	Liftoff	exon	25604280	25604570	.	-	.	ID=exon-XM_036152950.1-12;Parent=rna-XM_036152950.1;Dbxref=GeneID:232989,GenBank:XM_036152950.1,MGI:MGI:2443517;gbkey=mRNA;gene=Hnrnpul1;product=heterogeneous nuclear ribonucleoprotein U-like 1%2C transcript variant X4;transcript_id=XM_036152950.1;extra_copy_number=0
CM058247.1	Liftoff	exon	25605091	25605259	.	-	.	ID=exon-XM_036152950.1-11;Parent=rna-XM_036152950.1;Dbxref=GeneID:232989,GenBank:XM_036152950.1,MGI:MGI:2443517;gbkey=mRNA;gene=Hnrnpul1;product=heterogeneous nuclear ribonucleoprotein U-like 1%2C transcript variant X4;transcript_id=XM_036152950.1;extra_copy_number=0
CM058247.1	Liftoff	exon	25611372	25611500	.	-	.	ID=exon-XM_036152950.1-10;Parent=rna-XM_036152950.1;Dbxref=GeneID:232989,GenBank:XM_036152950.1,MGI:MGI:2443517;gbkey=mRNA;gene=Hnrnpul1;product=heterogeneous nuclear ribonucleoprotein U-like 1%2C transcript variant X4;transcript_id=XM_036152950.1;extra_copy_number=0
CM058247.1	Liftoff	exon	25611600	25611833	.	-	.	ID=exon-XM_036152950.1-9;Parent=rna-XM_036152950.1;Dbxref=GeneID:232989,GenBank:XM_036152950.1,MGI:MGI:2443517;gbkey=mRNA;gene=Hnrnpul1;product=heterogeneous nuclear ribonucleoprotein U-like 1%2C transcript variant X4;transcript_id=XM_036152950.1;extra_copy_number=0
CM058247.1	Liftoff	exon	25612915	25613181	.	-	.	ID=exon-XM_036152950.1-8;Parent=rna-XM_036152950.1;Dbxref=GeneID:232989,GenBank:XM_036152950.1,MGI:MGI:2443517;gbkey=mRNA;gene=Hnrnpul1;product=heterogeneous nuclear ribonucleoprotein U-like 1%2C transcript variant X4;transcript_id=XM_036152950.1;extra_copy_number=0
CM058247.1	Liftoff	exon	25619186	25619298	.	-	.	ID=exon-XM_036152950.1-7;Parent=rna-XM_036152950.1;Dbxref=GeneID:232989,GenBank:XM_036152950.1,MGI:MGI:2443517;gbkey=mRNA;gene=Hnrnpul1;product=heterogeneous nuclear ribonucleoprotein U-like 1%2C transcript variant X4;transcript_id=XM_036152950.1;extra_copy_number=0
CM058247.1	Liftoff	exon	25621285	25621384	.	-	.	ID=exon-XM_036152950.1-6;Parent=rna-XM_036152950.1;Dbxref=GeneID:232989,GenBank:XM_036152950.1,MGI:MGI:2443517;gbkey=mRNA;gene=Hnrnpul1;product=heterogeneous nuclear ribonucleoprotein U-like 1%2C transcript variant X4;transcript_id=XM_036152950.1;extra_copy_number=0
CM058247.1	Liftoff	exon	25623451	25623590	.	-	.	ID=exon-XM_036152950.1-5;Parent=rna-XM_036152950.1;Dbxref=GeneID:232989,GenBank:XM_036152950.1,MGI:MGI:2443517;gbkey=mRNA;gene=Hnrnpul1;product=heterogeneous nuclear ribonucleoprotein U-like 1%2C transcript variant X4;transcript_id=XM_036152950.1;extra_copy_number=0
CM058247.1	Liftoff	exon	25624706	25624779	.	-	.	ID=exon-XM_036152950.1-4;Parent=rna-XM_036152950.1;Dbxref=GeneID:232989,GenBank:XM_036152950.1,MGI:MGI:2443517;gbkey=mRNA;gene=Hnrnpul1;product=heterogeneous nuclear ribonucleoprotein U-like 1%2C transcript variant X4;transcript_id=XM_036152950.1;extra_copy_number=0
CM058247.1	Liftoff	exon	25626681	25626834	.	-	.	ID=exon-XM_036152950.1-3;Parent=rna-XM_036152950.1;Dbxref=GeneID:232989,GenBank:XM_036152950.1,MGI:MGI:2443517;gbkey=mRNA;gene=Hnrnpul1;product=heterogeneous nuclear ribonucleoprotein U-like 1%2C transcript variant X4;transcript_id=XM_036152950.1;extra_copy_number=0
CM058247.1	Liftoff	exon	25629223	25629348	.	-	.	ID=exon-XM_036152950.1-2;Parent=rna-XM_036152950.1;Dbxref=GeneID:232989,GenBank:XM_036152950.1,MGI:MGI:2443517;gbkey=mRNA;gene=Hnrnpul1;product=heterogeneous nuclear ribonucleoprotein U-like 1%2C transcript variant X4;transcript_id=XM_036152950.1;extra_copy_number=0
CM058247.1	Liftoff	exon	25632699	25632940	.	-	.	ID=exon-XM_036152950.1-1;Parent=rna-XM_036152950.1;Dbxref=GeneID:232989,GenBank:XM_036152950.1,MGI:MGI:2443517;gbkey=mRNA;gene=Hnrnpul1;product=heterogeneous nuclear ribonucleoprotein U-like 1%2C transcript variant X4;transcript_id=XM_036152950.1;extra_copy_number=0
CM058247.1	Liftoff	CDS	25600603	25600719	.	-	.	ID=cds-XP_036008843.1;Parent=rna-XM_036152950.1;Dbxref=GeneID:232989,GenBank:XP_036008843.1,MGI:MGI:2443517;Name=XP_036008843.1;gbkey=CDS;gene=Hnrnpul1;product=heterogeneous nuclear ribonucleoprotein U-like protein 1 isoform X2;protein_id=XP_036008843.1;extra_copy_number=0
CM058247.1	Liftoff	CDS	25601162	25601353	.	-	.	ID=cds-XP_036008843.1;Parent=rna-XM_036152950.1;Dbxref=GeneID:232989,GenBank:XP_036008843.1,MGI:MGI:2443517;Name=XP_036008843.1;gbkey=CDS;gene=Hnrnpul1;product=heterogeneous nuclear ribonucleoprotein U-like protein 1 isoform X2;protein_id=XP_036008843.1;extra_copy_number=0
CM058247.1	Liftoff	CDS	25602911	25603200	.	-	.	ID=cds-XP_036008843.1;Parent=rna-XM_036152950.1;Dbxref=GeneID:232989,GenBank:XP_036008843.1,MGI:MGI:2443517;Name=XP_036008843.1;gbkey=CDS;gene=Hnrnpul1;product=heterogeneous nuclear ribonucleoprotein U-like protein 1 isoform X2;protein_id=XP_036008843.1;extra_copy_number=0
CM058247.1	Liftoff	CDS	25604280	25604570	.	-	.	ID=cds-XP_036008843.1;Parent=rna-XM_036152950.1;Dbxref=GeneID:232989,GenBank:XP_036008843.1,MGI:MGI:2443517;Name=XP_036008843.1;gbkey=CDS;gene=Hnrnpul1;product=heterogeneous nuclear ribonucleoprotein U-like protein 1 isoform X2;protein_id=XP_036008843.1;extra_copy_number=0
CM058247.1	Liftoff	CDS	25605091	25605259	.	-	.	ID=cds-XP_036008843.1;Parent=rna-XM_036152950.1;Dbxref=GeneID:232989,GenBank:XP_036008843.1,MGI:MGI:2443517;Name=XP_036008843.1;gbkey=CDS;gene=Hnrnpul1;product=heterogeneous nuclear ribonucleoprotein U-like protein 1 isoform X2;protein_id=XP_036008843.1;extra_copy_number=0
CM058247.1	Liftoff	CDS	25611372	25611500	.	-	.	ID=cds-XP_036008843.1;Parent=rna-XM_036152950.1;Dbxref=GeneID:232989,GenBank:XP_036008843.1,MGI:MGI:2443517;Name=XP_036008843.1;gbkey=CDS;gene=Hnrnpul1;product=heterogeneous nuclear ribonucleoprotein U-like protein 1 isoform X2;protein_id=XP_036008843.1;extra_copy_number=0
CM058247.1	Liftoff	CDS	25611600	25611716	.	-	.	ID=cds-XP_036008843.1;Parent=rna-XM_036152950.1;Dbxref=GeneID:232989,GenBank:XP_036008843.1,MGI:MGI:2443517;Name=XP_036008843.1;gbkey=CDS;gene=Hnrnpul1;product=heterogeneous nuclear ribonucleoprotein U-like protein 1 isoform X2;protein_id=XP_036008843.1;extra_copy_number=0
CM058247.1	Liftoff	mRNA	25614946	25633117	.	-	.	ID=rna-NM_178089.3;Parent=gene-Hnrnpul1;Dbxref=GeneID:232989,GenBank:NM_178089.3,MGI:MGI:2443517;Name=NM_178089.3;gbkey=mRNA;gene=Hnrnpul1;product=heterogeneous nuclear ribonucleoprotein U-like 1%2C transcript variant 2;transcript_id=NM_178089.3;matches_ref_protein=True;valid_ORF=True;extra_copy_number=0
CM058247.1	Liftoff	exon	25614946	25615117	.	-	.	ID=exon-NM_178089.3-8;Parent=rna-NM_178089.3;Dbxref=GeneID:232989,GenBank:NM_178089.3,MGI:MGI:2443517;gbkey=mRNA;gene=Hnrnpul1;product=heterogeneous nuclear ribonucleoprotein U-like 1%2C transcript variant 2;transcript_id=NM_178089.3;extra_copy_number=0
CM058247.1	Liftoff	exon	25619186	25619298	.	-	.	ID=exon-NM_178089.3-7;Parent=rna-NM_178089.3;Dbxref=GeneID:232989,GenBank:NM_178089.3,MGI:MGI:2443517;gbkey=mRNA;gene=Hnrnpul1;product=heterogeneous nuclear ribonucleoprotein U-like 1%2C transcript variant 2;transcript_id=NM_178089.3;extra_copy_number=0
CM058247.1	Liftoff	exon	25621285	25621384	.	-	.	ID=exon-NM_178089.3-6;Parent=rna-NM_178089.3;Dbxref=GeneID:232989,GenBank:NM_178089.3,MGI:MGI:2443517;gbkey=mRNA;gene=Hnrnpul1;product=heterogeneous nuclear ribonucleoprotein U-like 1%2C transcript variant 2;transcript_id=NM_178089.3;extra_copy_number=0
CM058247.1	Liftoff	exon	25623451	25623590	.	-	.	ID=exon-NM_178089.3-5;Parent=rna-NM_178089.3;Dbxref=GeneID:232989,GenBank:NM_178089.3,MGI:MGI:2443517;gbkey=mRNA;gene=Hnrnpul1;product=heterogeneous nuclear ribonucleoprotein U-like 1%2C transcript variant 2;transcript_id=NM_178089.3;extra_copy_number=0
CM058247.1	Liftoff	exon	25624706	25624779	.	-	.	ID=exon-NM_178089.3-4;Parent=rna-NM_178089.3;Dbxref=GeneID:232989,GenBank:NM_178089.3,MGI:MGI:2443517;gbkey=mRNA;gene=Hnrnpul1;product=heterogeneous nuclear ribonucleoprotein U-like 1%2C transcript variant 2;transcript_id=NM_178089.3;extra_copy_number=0
CM058247.1	Liftoff	exon	25626681	25626834	.	-	.	ID=exon-NM_178089.3-3;Parent=rna-NM_178089.3;Dbxref=GeneID:232989,GenBank:NM_178089.3,MGI:MGI:2443517;gbkey=mRNA;gene=Hnrnpul1;product=heterogeneous nuclear ribonucleoprotein U-like 1%2C transcript variant 2;transcript_id=NM_178089.3;extra_copy_number=0
CM058247.1	Liftoff	exon	25629223	25629348	.	-	.	ID=exon-NM_178089.3-2;Parent=rna-NM_178089.3;Dbxref=GeneID:232989,GenBank:NM_178089.3,MGI:MGI:2443517;gbkey=mRNA;gene=Hnrnpul1;product=heterogeneous nuclear ribonucleoprotein U-like 1%2C transcript variant 2;transcript_id=NM_178089.3;extra_copy_number=0
CM058247.1	Liftoff	exon	25632699	25633117	.	-	.	ID=exon-NM_178089.3-1;Parent=rna-NM_178089.3;Dbxref=GeneID:232989,GenBank:NM_178089.3,MGI:MGI:2443517;gbkey=mRNA;gene=Hnrnpul1;product=heterogeneous nuclear ribonucleoprotein U-like 1%2C transcript variant 2;transcript_id=NM_178089.3;extra_copy_number=0
CM058247.1	Liftoff	CDS	25615097	25615117	.	-	.	ID=cds-NP_835190.1;Parent=rna-NM_178089.3;Dbxref=CCDS:CCDS39841.1,GeneID:232989,GenBank:NP_835190.1,MGI:MGI:2443517;Name=NP_835190.1;Note=isoform 2 is encoded by transcript variant 2;gbkey=CDS;gene=Hnrnpul1;product=heterogeneous nuclear ribonucleoprotein U-like protein 1 isoform 2;protein_id=NP_835190.1;extra_copy_number=0
CM058247.1	Liftoff	CDS	25619186	25619298	.	-	.	ID=cds-NP_835190.1;Parent=rna-NM_178089.3;Dbxref=CCDS:CCDS39841.1,GeneID:232989,GenBank:NP_835190.1,MGI:MGI:2443517;Name=NP_835190.1;Note=isoform 2 is encoded by transcript variant 2;gbkey=CDS;gene=Hnrnpul1;product=heterogeneous nuclear ribonucleoprotein U-like protein 1 isoform 2;protein_id=NP_835190.1;extra_copy_number=0
CM058247.1	Liftoff	CDS	25621285	25621384	.	-	.	ID=cds-NP_835190.1;Parent=rna-NM_178089.3;Dbxref=CCDS:CCDS39841.1,GeneID:232989,GenBank:NP_835190.1,MGI:MGI:2443517;Name=NP_835190.1;Note=isoform 2 is encoded by transcript variant 2;gbkey=CDS;gene=Hnrnpul1;product=heterogeneous nuclear ribonucleoprotein U-like protein 1 isoform 2;protein_id=NP_835190.1;extra_copy_number=0
CM058247.1	Liftoff	CDS	25623451	25623590	.	-	.	ID=cds-NP_835190.1;Parent=rna-NM_178089.3;Dbxref=CCDS:CCDS39841.1,GeneID:232989,GenBank:NP_835190.1,MGI:MGI:2443517;Name=NP_835190.1;Note=isoform 2 is encoded by transcript variant 2;gbkey=CDS;gene=Hnrnpul1;product=heterogeneous nuclear ribonucleoprotein U-like protein 1 isoform 2;protein_id=NP_835190.1;extra_copy_number=0
CM058247.1	Liftoff	CDS	25624706	25624779	.	-	.	ID=cds-NP_835190.1;Parent=rna-NM_178089.3;Dbxref=CCDS:CCDS39841.1,GeneID:232989,GenBank:NP_835190.1,MGI:MGI:2443517;Name=NP_835190.1;Note=isoform 2 is encoded by transcript variant 2;gbkey=CDS;gene=Hnrnpul1;product=heterogeneous nuclear ribonucleoprotein U-like protein 1 isoform 2;protein_id=NP_835190.1;extra_copy_number=0
CM058247.1	Liftoff	CDS	25626681	25626834	.	-	.	ID=cds-NP_835190.1;Parent=rna-NM_178089.3;Dbxref=CCDS:CCDS39841.1,GeneID:232989,GenBank:NP_835190.1,MGI:MGI:2443517;Name=NP_835190.1;Note=isoform 2 is encoded by transcript variant 2;gbkey=CDS;gene=Hnrnpul1;product=heterogeneous nuclear ribonucleoprotein U-like protein 1 isoform 2;protein_id=NP_835190.1;extra_copy_number=0
CM058247.1	Liftoff	CDS	25629223	25629348	.	-	.	ID=cds-NP_835190.1;Parent=rna-NM_178089.3;Dbxref=CCDS:CCDS39841.1,GeneID:232989,GenBank:NP_835190.1,MGI:MGI:2443517;Name=NP_835190.1;Note=isoform 2 is encoded by transcript variant 2;gbkey=CDS;gene=Hnrnpul1;product=heterogeneous nuclear ribonucleoprotein U-like protein 1 isoform 2;protein_id=NP_835190.1;extra_copy_number=0
CM058247.1	Liftoff	CDS	25632699	25632993	.	-	.	ID=cds-NP_835190.1;Parent=rna-NM_178089.3;Dbxref=CCDS:CCDS39841.1,GeneID:232989,GenBank:NP_835190.1,MGI:MGI:2443517;Name=NP_835190.1;Note=isoform 2 is encoded by transcript variant 2;gbkey=CDS;gene=Hnrnpul1;product=heterogeneous nuclear ribonucleoprotein U-like protein 1 isoform 2;protein_id=NP_835190.1;extra_copy_number=0
CM058247.1	Liftoff	transcript	25603085	25634117	.	-	.	ID=rna-XR_004934071.1;Parent=gene-Hnrnpul1;Dbxref=GeneID:232989,GenBank:XR_004934071.1,MGI:MGI:2443517;Name=XR_004934071.1;gbkey=misc_RNA;gene=Hnrnpul1;model_evidence=Supporting evidence includes similarity to: 10 mRNAs%2C 18 ESTs%2C 266 long SRA reads%2C and 100%25 coverage of the annotated genomic feature by RNAseq alignments%2C including 45 samples with support for all annotated introns;product=heterogeneous nuclear ribonucleoprotein U-like 1%2C transcript variant X3;transcript_id=XR_004934071.1;extra_copy_number=0
CM058247.1	Liftoff	exon	25603085	25603200	.	-	.	ID=exon-XR_004934071.1-13;Parent=rna-XR_004934071.1;Dbxref=GeneID:232989,GenBank:XR_004934071.1,MGI:MGI:2443517;gbkey=misc_RNA;gene=Hnrnpul1;product=heterogeneous nuclear ribonucleoprotein U-like 1%2C transcript variant X3;transcript_id=XR_004934071.1;extra_copy_number=0
CM058247.1	Liftoff	exon	25604280	25604570	.	-	.	ID=exon-XR_004934071.1-12;Parent=rna-XR_004934071.1;Dbxref=GeneID:232989,GenBank:XR_004934071.1,MGI:MGI:2443517;gbkey=misc_RNA;gene=Hnrnpul1;product=heterogeneous nuclear ribonucleoprotein U-like 1%2C transcript variant X3;transcript_id=XR_004934071.1;extra_copy_number=0
CM058247.1	Liftoff	exon	25605091	25605259	.	-	.	ID=exon-XR_004934071.1-11;Parent=rna-XR_004934071.1;Dbxref=GeneID:232989,GenBank:XR_004934071.1,MGI:MGI:2443517;gbkey=misc_RNA;gene=Hnrnpul1;product=heterogeneous nuclear ribonucleoprotein U-like 1%2C transcript variant X3;transcript_id=XR_004934071.1;extra_copy_number=0
CM058247.1	Liftoff	exon	25611372	25611500	.	-	.	ID=exon-XR_004934071.1-10;Parent=rna-XR_004934071.1;Dbxref=GeneID:232989,GenBank:XR_004934071.1,MGI:MGI:2443517;gbkey=misc_RNA;gene=Hnrnpul1;product=heterogeneous nuclear ribonucleoprotein U-like 1%2C transcript variant X3;transcript_id=XR_004934071.1;extra_copy_number=0
CM058247.1	Liftoff	exon	25611600	25611833	.	-	.	ID=exon-XR_004934071.1-9;Parent=rna-XR_004934071.1;Dbxref=GeneID:232989,GenBank:XR_004934071.1,MGI:MGI:2443517;gbkey=misc_RNA;gene=Hnrnpul1;product=heterogeneous nuclear ribonucleoprotein U-like 1%2C transcript variant X3;transcript_id=XR_004934071.1;extra_copy_number=0
CM058247.1	Liftoff	exon	25612915	25613181	.	-	.	ID=exon-XR_004934071.1-8;Parent=rna-XR_004934071.1;Dbxref=GeneID:232989,GenBank:XR_004934071.1,MGI:MGI:2443517;gbkey=misc_RNA;gene=Hnrnpul1;product=heterogeneous nuclear ribonucleoprotein U-like 1%2C transcript variant X3;transcript_id=XR_004934071.1;extra_copy_number=0
CM058247.1	Liftoff	exon	25619186	25619298	.	-	.	ID=exon-XR_004934071.1-7;Parent=rna-XR_004934071.1;Dbxref=GeneID:232989,GenBank:XR_004934071.1,MGI:MGI:2443517;gbkey=misc_RNA;gene=Hnrnpul1;product=heterogeneous nuclear ribonucleoprotein U-like 1%2C transcript variant X3;transcript_id=XR_004934071.1;extra_copy_number=0
CM058247.1	Liftoff	exon	25621285	25621384	.	-	.	ID=exon-XR_004934071.1-6;Parent=rna-XR_004934071.1;Dbxref=GeneID:232989,GenBank:XR_004934071.1,MGI:MGI:2443517;gbkey=misc_RNA;gene=Hnrnpul1;product=heterogeneous nuclear ribonucleoprotein U-like 1%2C transcript variant X3;transcript_id=XR_004934071.1;extra_copy_number=0
CM058247.1	Liftoff	exon	25623451	25623590	.	-	.	ID=exon-XR_004934071.1-5;Parent=rna-XR_004934071.1;Dbxref=GeneID:232989,GenBank:XR_004934071.1,MGI:MGI:2443517;gbkey=misc_RNA;gene=Hnrnpul1;product=heterogeneous nuclear ribonucleoprotein U-like 1%2C transcript variant X3;transcript_id=XR_004934071.1;extra_copy_number=0
CM058247.1	Liftoff	exon	25624706	25624779	.	-	.	ID=exon-XR_004934071.1-4;Parent=rna-XR_004934071.1;Dbxref=GeneID:232989,GenBank:XR_004934071.1,MGI:MGI:2443517;gbkey=misc_RNA;gene=Hnrnpul1;product=heterogeneous nuclear ribonucleoprotein U-like 1%2C transcript variant X3;transcript_id=XR_004934071.1;extra_copy_number=0
CM058247.1	Liftoff	exon	25626681	25626834	.	-	.	ID=exon-XR_004934071.1-3;Parent=rna-XR_004934071.1;Dbxref=GeneID:232989,GenBank:XR_004934071.1,MGI:MGI:2443517;gbkey=misc_RNA;gene=Hnrnpul1;product=heterogeneous nuclear ribonucleoprotein U-like 1%2C transcript variant X3;transcript_id=XR_004934071.1;extra_copy_number=0
CM058247.1	Liftoff	exon	25629223	25629348	.	-	.	ID=exon-XR_004934071.1-2;Parent=rna-XR_004934071.1;Dbxref=GeneID:232989,GenBank:XR_004934071.1,MGI:MGI:2443517;gbkey=misc_RNA;gene=Hnrnpul1;product=heterogeneous nuclear ribonucleoprotein U-like 1%2C transcript variant X3;transcript_id=XR_004934071.1;extra_copy_number=0
CM058247.1	Liftoff	exon	25632699	25634117	.	-	.	ID=exon-XR_004934071.1-1;Parent=rna-XR_004934071.1;Dbxref=GeneID:232989,GenBank:XR_004934071.1,MGI:MGI:2443517;gbkey=misc_RNA;gene=Hnrnpul1;product=heterogeneous nuclear ribonucleoprotein U-like 1%2C transcript variant X3;transcript_id=XR_004934071.1;extra_copy_number=0
CM058247.1	Liftoff	match	25633490	25633873	.	+	.	ID=a3460314-12c7-4472-964d-54e9846f5eb5;Target=NG_151328.1 1 384 +;assembly_bases_aln=384;assembly_bases_seq=384;bit_score=715.683;blast_aligner=1;blast_score=384;common_component=0;e_value=0;filter_score=0;for_remapping=2;gap_count=0;hsp_percent_coverage=100;matchable_bases=384;matched_bases=384;num_ident=384;num_mismatch=0;pct_coverage=100;pct_coverage_hiqual=100;pct_identity_gap=100;pct_identity_gapopen_only=100;pct_identity_ungap=100;rank=1;weighted_identity=1;coverage=1.0;sequence_ID=1.0;extra_copy_number=0;copy_num_ID=a3460314-12c7-4472-964d-54e9846f5eb5_0
CM058247.1	Liftoff	enhancer	25633590	25633773	.	.	.	ID=id-GeneID:128925647;Dbxref=GeneID:128925647;Note=cis-regulatory module chr7:26540251-26540434 (MGSCv37/mm9 assembly coordinates);experiment=EXISTENCE:reporter gene assay evidence [ECO:0000049][PMID:25872643];function=activates a minimal SCP1 promoter by CapStarr-seq with weak activity in P5424 T cells and NIH3T3 fibroblasts {active_cell/tissue: P5424 T cell | NIH3T3};gbkey=regulatory;regulatory_class=enhancer;coverage=1.0;sequence_ID=1.0;extra_copy_number=0;copy_num_ID=id-GeneID:128925647_0
CM058247.1	Liftoff	biological_region	25633590	25633773	.	+	.	ID=id-GeneID:128925647-2;Dbxref=GeneID:128925647;Name=biological region;gbkey=Region;standard_name=CapStarr-seq enhancer MGSCv37_chr7:26540251-26540434;coverage=1.0;sequence_ID=1.0;extra_copy_number=0;copy_num_ID=id-GeneID:128925647-2_0
CM058247.1	Liftoff	gene	25634858	25667455	.	-	.	ID=gene-Axl;Dbxref=GeneID:26362,MGI:MGI:1347244;Name=Axl;description=AXL receptor tyrosine kinase;gbkey=Gene;gene=Axl;gene_biotype=protein_coding;gene_synonym=Ark,Tyro7,Ufo;coverage=1.0;sequence_ID=1.0;valid_ORFs=7;extra_copy_number=0;copy_num_ID=gene-Axl_0
CM058247.1	Liftoff	mRNA	25634858	25667111	.	-	.	ID=rna-NM_001190974.1;Parent=gene-Axl;Dbxref=GeneID:26362,GenBank:NM_001190974.1,MGI:MGI:1347244;Name=NM_001190974.1;gbkey=mRNA;gene=Axl;product=AXL receptor tyrosine kinase%2C transcript variant 2;transcript_id=NM_001190974.1;matches_ref_protein=True;valid_ORF=True;extra_copy_number=0
CM058247.1	Liftoff	exon	25634858	25637371	.	-	.	ID=exon-NM_001190974.1-19;Parent=rna-NM_001190974.1;Dbxref=GeneID:26362,GenBank:NM_001190974.1,MGI:MGI:1347244;gbkey=mRNA;gene=Axl;product=AXL receptor tyrosine kinase%2C transcript variant 2;transcript_id=NM_001190974.1;extra_copy_number=0
CM058247.1	Liftoff	exon	25639109	25639245	.	-	.	ID=exon-NM_001190974.1-18;Parent=rna-NM_001190974.1;Dbxref=GeneID:26362,GenBank:NM_001190974.1,MGI:MGI:1347244;gbkey=mRNA;gene=Axl;product=AXL receptor tyrosine kinase%2C transcript variant 2;transcript_id=NM_001190974.1;extra_copy_number=0
CM058247.1	Liftoff	exon	25639763	25639922	.	-	.	ID=exon-NM_001190974.1-17;Parent=rna-NM_001190974.1;Dbxref=GeneID:26362,GenBank:NM_001190974.1,MGI:MGI:1347244;gbkey=mRNA;gene=Axl;product=AXL receptor tyrosine kinase%2C transcript variant 2;transcript_id=NM_001190974.1;extra_copy_number=0
CM058247.1	Liftoff	exon	25641642	25641751	.	-	.	ID=exon-NM_001190974.1-16;Parent=rna-NM_001190974.1;Dbxref=GeneID:26362,GenBank:NM_001190974.1,MGI:MGI:1347244;gbkey=mRNA;gene=Axl;product=AXL receptor tyrosine kinase%2C transcript variant 2;transcript_id=NM_001190974.1;extra_copy_number=0
CM058247.1	Liftoff	exon	25642301	25642422	.	-	.	ID=exon-NM_001190974.1-15;Parent=rna-NM_001190974.1;Dbxref=GeneID:26362,GenBank:NM_001190974.1,MGI:MGI:1347244;gbkey=mRNA;gene=Axl;product=AXL receptor tyrosine kinase%2C transcript variant 2;transcript_id=NM_001190974.1;extra_copy_number=0
CM058247.1	Liftoff	exon	25642780	25642872	.	-	.	ID=exon-NM_001190974.1-14;Parent=rna-NM_001190974.1;Dbxref=GeneID:26362,GenBank:NM_001190974.1,MGI:MGI:1347244;gbkey=mRNA;gene=Axl;product=AXL receptor tyrosine kinase%2C transcript variant 2;transcript_id=NM_001190974.1;extra_copy_number=0
CM058247.1	Liftoff	exon	25644876	25644953	.	-	.	ID=exon-NM_001190974.1-13;Parent=rna-NM_001190974.1;Dbxref=GeneID:26362,GenBank:NM_001190974.1,MGI:MGI:1347244;gbkey=mRNA;gene=Axl;product=AXL receptor tyrosine kinase%2C transcript variant 2;transcript_id=NM_001190974.1;extra_copy_number=0
CM058247.1	Liftoff	exon	25645151	25645246	.	-	.	ID=exon-NM_001190974.1-12;Parent=rna-NM_001190974.1;Dbxref=GeneID:26362,GenBank:NM_001190974.1,MGI:MGI:1347244;gbkey=mRNA;gene=Axl;product=AXL receptor tyrosine kinase%2C transcript variant 2;transcript_id=NM_001190974.1;extra_copy_number=0
CM058247.1	Liftoff	exon	25648576	25648667	.	-	.	ID=exon-NM_001190974.1-11;Parent=rna-NM_001190974.1;Dbxref=GeneID:26362,GenBank:NM_001190974.1,MGI:MGI:1347244;gbkey=mRNA;gene=Axl;product=AXL receptor tyrosine kinase%2C transcript variant 2;transcript_id=NM_001190974.1;extra_copy_number=0
CM058247.1	Liftoff	exon	25648991	25649123	.	-	.	ID=exon-NM_001190974.1-10;Parent=rna-NM_001190974.1;Dbxref=GeneID:26362,GenBank:NM_001190974.1,MGI:MGI:1347244;gbkey=mRNA;gene=Axl;product=AXL receptor tyrosine kinase%2C transcript variant 2;transcript_id=NM_001190974.1;extra_copy_number=0
CM058247.1	Liftoff	exon	25651696	25651846	.	-	.	ID=exon-NM_001190974.1-9;Parent=rna-NM_001190974.1;Dbxref=GeneID:26362,GenBank:NM_001190974.1,MGI:MGI:1347244;gbkey=mRNA;gene=Axl;product=AXL receptor tyrosine kinase%2C transcript variant 2;transcript_id=NM_001190974.1;extra_copy_number=0
CM058247.1	Liftoff	exon	25652437	25652576	.	-	.	ID=exon-NM_001190974.1-8;Parent=rna-NM_001190974.1;Dbxref=GeneID:26362,GenBank:NM_001190974.1,MGI:MGI:1347244;gbkey=mRNA;gene=Axl;product=AXL receptor tyrosine kinase%2C transcript variant 2;transcript_id=NM_001190974.1;extra_copy_number=0
CM058247.1	Liftoff	exon	25652868	25653078	.	-	.	ID=exon-NM_001190974.1-7;Parent=rna-NM_001190974.1;Dbxref=GeneID:26362,GenBank:NM_001190974.1,MGI:MGI:1347244;gbkey=mRNA;gene=Axl;product=AXL receptor tyrosine kinase%2C transcript variant 2;transcript_id=NM_001190974.1;extra_copy_number=0
CM058247.1	Liftoff	exon	25656737	25656852	.	-	.	ID=exon-NM_001190974.1-6;Parent=rna-NM_001190974.1;Dbxref=GeneID:26362,GenBank:NM_001190974.1,MGI:MGI:1347244;gbkey=mRNA;gene=Axl;product=AXL receptor tyrosine kinase%2C transcript variant 2;transcript_id=NM_001190974.1;extra_copy_number=0
CM058247.1	Liftoff	exon	25656991	25657071	.	-	.	ID=exon-NM_001190974.1-5;Parent=rna-NM_001190974.1;Dbxref=GeneID:26362,GenBank:NM_001190974.1,MGI:MGI:1347244;gbkey=mRNA;gene=Axl;product=AXL receptor tyrosine kinase%2C transcript variant 2;transcript_id=NM_001190974.1;extra_copy_number=0
CM058247.1	Liftoff	exon	25664210	25664386	.	-	.	ID=exon-NM_001190974.1-4;Parent=rna-NM_001190974.1;Dbxref=GeneID:26362,GenBank:NM_001190974.1,MGI:MGI:1347244;gbkey=mRNA;gene=Axl;product=AXL receptor tyrosine kinase%2C transcript variant 2;transcript_id=NM_001190974.1;extra_copy_number=0
CM058247.1	Liftoff	exon	25665264	25665364	.	-	.	ID=exon-NM_001190974.1-3;Parent=rna-NM_001190974.1;Dbxref=GeneID:26362,GenBank:NM_001190974.1,MGI:MGI:1347244;gbkey=mRNA;gene=Axl;product=AXL receptor tyrosine kinase%2C transcript variant 2;transcript_id=NM_001190974.1;extra_copy_number=0
CM058247.1	Liftoff	exon	25665668	25665893	.	-	.	ID=exon-NM_001190974.1-2;Parent=rna-NM_001190974.1;Dbxref=GeneID:26362,GenBank:NM_001190974.1,MGI:MGI:1347244;gbkey=mRNA;gene=Axl;product=AXL receptor tyrosine kinase%2C transcript variant 2;transcript_id=NM_001190974.1;extra_copy_number=0
CM058247.1	Liftoff	exon	25666793	25667111	.	-	.	ID=exon-NM_001190974.1-1;Parent=rna-NM_001190974.1;Dbxref=GeneID:26362,GenBank:NM_001190974.1,MGI:MGI:1347244;gbkey=mRNA;gene=Axl;product=AXL receptor tyrosine kinase%2C transcript variant 2;transcript_id=NM_001190974.1;extra_copy_number=0
CM058247.1	Liftoff	CDS	25637020	25637371	.	-	.	ID=cds-NP_001177903.1;Parent=rna-NM_001190974.1;Dbxref=CCDS:CCDS57528.1,GeneID:26362,GenBank:NP_001177903.1,MGI:MGI:1347244;Name=NP_001177903.1;Note=isoform 2 precursor is encoded by transcript variant 2;gbkey=CDS;gene=Axl;product=tyrosine-protein kinase receptor UFO isoform 2 precursor;protein_id=NP_001177903.1;extra_copy_number=0
CM058247.1	Liftoff	CDS	25639109	25639245	.	-	.	ID=cds-NP_001177903.1;Parent=rna-NM_001190974.1;Dbxref=CCDS:CCDS57528.1,GeneID:26362,GenBank:NP_001177903.1,MGI:MGI:1347244;Name=NP_001177903.1;Note=isoform 2 precursor is encoded by transcript variant 2;gbkey=CDS;gene=Axl;product=tyrosine-protein kinase receptor UFO isoform 2 precursor;protein_id=NP_001177903.1;extra_copy_number=0
CM058247.1	Liftoff	CDS	25639763	25639922	.	-	.	ID=cds-NP_001177903.1;Parent=rna-NM_001190974.1;Dbxref=CCDS:CCDS57528.1,GeneID:26362,GenBank:NP_001177903.1,MGI:MGI:1347244;Name=NP_001177903.1;Note=isoform 2 precursor is encoded by transcript variant 2;gbkey=CDS;gene=Axl;product=tyrosine-protein kinase receptor UFO isoform 2 precursor;protein_id=NP_001177903.1;extra_copy_number=0
CM058247.1	Liftoff	CDS	25641642	25641751	.	-	.	ID=cds-NP_001177903.1;Parent=rna-NM_001190974.1;Dbxref=CCDS:CCDS57528.1,GeneID:26362,GenBank:NP_001177903.1,MGI:MGI:1347244;Name=NP_001177903.1;Note=isoform 2 precursor is encoded by transcript variant 2;gbkey=CDS;gene=Axl;product=tyrosine-protein kinase receptor UFO isoform 2 precursor;protein_id=NP_001177903.1;extra_copy_number=0
CM058247.1	Liftoff	CDS	25642301	25642422	.	-	.	ID=cds-NP_001177903.1;Parent=rna-NM_001190974.1;Dbxref=CCDS:CCDS57528.1,GeneID:26362,GenBank:NP_001177903.1,MGI:MGI:1347244;Name=NP_001177903.1;Note=isoform 2 precursor is encoded by transcript variant 2;gbkey=CDS;gene=Axl;product=tyrosine-protein kinase receptor UFO isoform 2 precursor;protein_id=NP_001177903.1;extra_copy_number=0
CM058247.1	Liftoff	CDS	25642780	25642872	.	-	.	ID=cds-NP_001177903.1;Parent=rna-NM_001190974.1;Dbxref=CCDS:CCDS57528.1,GeneID:26362,GenBank:NP_001177903.1,MGI:MGI:1347244;Name=NP_001177903.1;Note=isoform 2 precursor is encoded by transcript variant 2;gbkey=CDS;gene=Axl;product=tyrosine-protein kinase receptor UFO isoform 2 precursor;protein_id=NP_001177903.1;extra_copy_number=0
CM058247.1	Liftoff	CDS	25644876	25644953	.	-	.	ID=cds-NP_001177903.1;Parent=rna-NM_001190974.1;Dbxref=CCDS:CCDS57528.1,GeneID:26362,GenBank:NP_001177903.1,MGI:MGI:1347244;Name=NP_001177903.1;Note=isoform 2 precursor is encoded by transcript variant 2;gbkey=CDS;gene=Axl;product=tyrosine-protein kinase receptor UFO isoform 2 precursor;protein_id=NP_001177903.1;extra_copy_number=0
CM058247.1	Liftoff	CDS	25645151	25645246	.	-	.	ID=cds-NP_001177903.1;Parent=rna-NM_001190974.1;Dbxref=CCDS:CCDS57528.1,GeneID:26362,GenBank:NP_001177903.1,MGI:MGI:1347244;Name=NP_001177903.1;Note=isoform 2 precursor is encoded by transcript variant 2;gbkey=CDS;gene=Axl;product=tyrosine-protein kinase receptor UFO isoform 2 precursor;protein_id=NP_001177903.1;extra_copy_number=0
CM058247.1	Liftoff	CDS	25648576	25648667	.	-	.	ID=cds-NP_001177903.1;Parent=rna-NM_001190974.1;Dbxref=CCDS:CCDS57528.1,GeneID:26362,GenBank:NP_001177903.1,MGI:MGI:1347244;Name=NP_001177903.1;Note=isoform 2 precursor is encoded by transcript variant 2;gbkey=CDS;gene=Axl;product=tyrosine-protein kinase receptor UFO isoform 2 precursor;protein_id=NP_001177903.1;extra_copy_number=0
CM058247.1	Liftoff	CDS	25648991	25649123	.	-	.	ID=cds-NP_001177903.1;Parent=rna-NM_001190974.1;Dbxref=CCDS:CCDS57528.1,GeneID:26362,GenBank:NP_001177903.1,MGI:MGI:1347244;Name=NP_001177903.1;Note=isoform 2 precursor is encoded by transcript variant 2;gbkey=CDS;gene=Axl;product=tyrosine-protein kinase receptor UFO isoform 2 precursor;protein_id=NP_001177903.1;extra_copy_number=0
CM058247.1	Liftoff	CDS	25651696	25651846	.	-	.	ID=cds-NP_001177903.1;Parent=rna-NM_001190974.1;Dbxref=CCDS:CCDS57528.1,GeneID:26362,GenBank:NP_001177903.1,MGI:MGI:1347244;Name=NP_001177903.1;Note=isoform 2 precursor is encoded by transcript variant 2;gbkey=CDS;gene=Axl;product=tyrosine-protein kinase receptor UFO isoform 2 precursor;protein_id=NP_001177903.1;extra_copy_number=0
CM058247.1	Liftoff	CDS	25652437	25652576	.	-	.	ID=cds-NP_001177903.1;Parent=rna-NM_001190974.1;Dbxref=CCDS:CCDS57528.1,GeneID:26362,GenBank:NP_001177903.1,MGI:MGI:1347244;Name=NP_001177903.1;Note=isoform 2 precursor is encoded by transcript variant 2;gbkey=CDS;gene=Axl;product=tyrosine-protein kinase receptor UFO isoform 2 precursor;protein_id=NP_001177903.1;extra_copy_number=0
CM058247.1	Liftoff	CDS	25652868	25653078	.	-	.	ID=cds-NP_001177903.1;Parent=rna-NM_001190974.1;Dbxref=CCDS:CCDS57528.1,GeneID:26362,GenBank:NP_001177903.1,MGI:MGI:1347244;Name=NP_001177903.1;Note=isoform 2 precursor is encoded by transcript variant 2;gbkey=CDS;gene=Axl;product=tyrosine-protein kinase receptor UFO isoform 2 precursor;protein_id=NP_001177903.1;extra_copy_number=0
CM058247.1	Liftoff	CDS	25656737	25656852	.	-	.	ID=cds-NP_001177903.1;Parent=rna-NM_001190974.1;Dbxref=CCDS:CCDS57528.1,GeneID:26362,GenBank:NP_001177903.1,MGI:MGI:1347244;Name=NP_001177903.1;Note=isoform 2 precursor is encoded by transcript variant 2;gbkey=CDS;gene=Axl;product=tyrosine-protein kinase receptor UFO isoform 2 precursor;protein_id=NP_001177903.1;extra_copy_number=0
CM058247.1	Liftoff	CDS	25656991	25657071	.	-	.	ID=cds-NP_001177903.1;Parent=rna-NM_001190974.1;Dbxref=CCDS:CCDS57528.1,GeneID:26362,GenBank:NP_001177903.1,MGI:MGI:1347244;Name=NP_001177903.1;Note=isoform 2 precursor is encoded by transcript variant 2;gbkey=CDS;gene=Axl;product=tyrosine-protein kinase receptor UFO isoform 2 precursor;protein_id=NP_001177903.1;extra_copy_number=0
CM058247.1	Liftoff	CDS	25664210	25664386	.	-	.	ID=cds-NP_001177903.1;Parent=rna-NM_001190974.1;Dbxref=CCDS:CCDS57528.1,GeneID:26362,GenBank:NP_001177903.1,MGI:MGI:1347244;Name=NP_001177903.1;Note=isoform 2 precursor is encoded by transcript variant 2;gbkey=CDS;gene=Axl;product=tyrosine-protein kinase receptor UFO isoform 2 precursor;protein_id=NP_001177903.1;extra_copy_number=0
CM058247.1	Liftoff	CDS	25665264	25665364	.	-	.	ID=cds-NP_001177903.1;Parent=rna-NM_001190974.1;Dbxref=CCDS:CCDS57528.1,GeneID:26362,GenBank:NP_001177903.1,MGI:MGI:1347244;Name=NP_001177903.1;Note=isoform 2 precursor is encoded by transcript variant 2;gbkey=CDS;gene=Axl;product=tyrosine-protein kinase receptor UFO isoform 2 precursor;protein_id=NP_001177903.1;extra_copy_number=0
CM058247.1	Liftoff	CDS	25665668	25665893	.	-	.	ID=cds-NP_001177903.1;Parent=rna-NM_001190974.1;Dbxref=CCDS:CCDS57528.1,GeneID:26362,GenBank:NP_001177903.1,MGI:MGI:1347244;Name=NP_001177903.1;Note=isoform 2 precursor is encoded by transcript variant 2;gbkey=CDS;gene=Axl;product=tyrosine-protein kinase receptor UFO isoform 2 precursor;protein_id=NP_001177903.1;extra_copy_number=0
CM058247.1	Liftoff	CDS	25666793	25666856	.	-	.	ID=cds-NP_001177903.1;Parent=rna-NM_001190974.1;Dbxref=CCDS:CCDS57528.1,GeneID:26362,GenBank:NP_001177903.1,MGI:MGI:1347244;Name=NP_001177903.1;Note=isoform 2 precursor is encoded by transcript variant 2;gbkey=CDS;gene=Axl;product=tyrosine-protein kinase receptor UFO isoform 2 precursor;protein_id=NP_001177903.1;extra_copy_number=0
CM058247.1	Liftoff	mRNA	25634858	25667111	.	-	.	ID=rna-NM_001190975.1;Parent=gene-Axl;Dbxref=GeneID:26362,GenBank:NM_001190975.1,MGI:MGI:1347244;Name=NM_001190975.1;gbkey=mRNA;gene=Axl;product=AXL receptor tyrosine kinase%2C transcript variant 3;transcript_id=NM_001190975.1;matches_ref_protein=True;valid_ORF=True;extra_copy_number=0
CM058247.1	Liftoff	exon	25634858	25637371	.	-	.	ID=exon-NM_001190975.1-18;Parent=rna-NM_001190975.1;Dbxref=GeneID:26362,GenBank:NM_001190975.1,MGI:MGI:1347244;gbkey=mRNA;gene=Axl;product=AXL receptor tyrosine kinase%2C transcript variant 3;transcript_id=NM_001190975.1;extra_copy_number=0
CM058247.1	Liftoff	exon	25639109	25639245	.	-	.	ID=exon-NM_001190975.1-17;Parent=rna-NM_001190975.1;Dbxref=GeneID:26362,GenBank:NM_001190975.1,MGI:MGI:1347244;gbkey=mRNA;gene=Axl;product=AXL receptor tyrosine kinase%2C transcript variant 3;transcript_id=NM_001190975.1;extra_copy_number=0
CM058247.1	Liftoff	exon	25639763	25639922	.	-	.	ID=exon-NM_001190975.1-16;Parent=rna-NM_001190975.1;Dbxref=GeneID:26362,GenBank:NM_001190975.1,MGI:MGI:1347244;gbkey=mRNA;gene=Axl;product=AXL receptor tyrosine kinase%2C transcript variant 3;transcript_id=NM_001190975.1;extra_copy_number=0
CM058247.1	Liftoff	exon	25641642	25641751	.	-	.	ID=exon-NM_001190975.1-15;Parent=rna-NM_001190975.1;Dbxref=GeneID:26362,GenBank:NM_001190975.1,MGI:MGI:1347244;gbkey=mRNA;gene=Axl;product=AXL receptor tyrosine kinase%2C transcript variant 3;transcript_id=NM_001190975.1;extra_copy_number=0
CM058247.1	Liftoff	exon	25642301	25642422	.	-	.	ID=exon-NM_001190975.1-14;Parent=rna-NM_001190975.1;Dbxref=GeneID:26362,GenBank:NM_001190975.1,MGI:MGI:1347244;gbkey=mRNA;gene=Axl;product=AXL receptor tyrosine kinase%2C transcript variant 3;transcript_id=NM_001190975.1;extra_copy_number=0
CM058247.1	Liftoff	exon	25642780	25642872	.	-	.	ID=exon-NM_001190975.1-13;Parent=rna-NM_001190975.1;Dbxref=GeneID:26362,GenBank:NM_001190975.1,MGI:MGI:1347244;gbkey=mRNA;gene=Axl;product=AXL receptor tyrosine kinase%2C transcript variant 3;transcript_id=NM_001190975.1;extra_copy_number=0
CM058247.1	Liftoff	exon	25644876	25644953	.	-	.	ID=exon-NM_001190975.1-12;Parent=rna-NM_001190975.1;Dbxref=GeneID:26362,GenBank:NM_001190975.1,MGI:MGI:1347244;gbkey=mRNA;gene=Axl;product=AXL receptor tyrosine kinase%2C transcript variant 3;transcript_id=NM_001190975.1;extra_copy_number=0
CM058247.1	Liftoff	exon	25645151	25645246	.	-	.	ID=exon-NM_001190975.1-11;Parent=rna-NM_001190975.1;Dbxref=GeneID:26362,GenBank:NM_001190975.1,MGI:MGI:1347244;gbkey=mRNA;gene=Axl;product=AXL receptor tyrosine kinase%2C transcript variant 3;transcript_id=NM_001190975.1;extra_copy_number=0
CM058247.1	Liftoff	exon	25648576	25648667	.	-	.	ID=exon-NM_001190975.1-10;Parent=rna-NM_001190975.1;Dbxref=GeneID:26362,GenBank:NM_001190975.1,MGI:MGI:1347244;gbkey=mRNA;gene=Axl;product=AXL receptor tyrosine kinase%2C transcript variant 3;transcript_id=NM_001190975.1;extra_copy_number=0
CM058247.1	Liftoff	exon	25648991	25649123	.	-	.	ID=exon-NM_001190975.1-9;Parent=rna-NM_001190975.1;Dbxref=GeneID:26362,GenBank:NM_001190975.1,MGI:MGI:1347244;gbkey=mRNA;gene=Axl;product=AXL receptor tyrosine kinase%2C transcript variant 3;transcript_id=NM_001190975.1;extra_copy_number=0
CM058247.1	Liftoff	exon	25651452	25651478	.	-	.	ID=exon-NM_001190975.1-8;Parent=rna-NM_001190975.1;Dbxref=GeneID:26362,GenBank:NM_001190975.1,MGI:MGI:1347244;gbkey=mRNA;gene=Axl;product=AXL receptor tyrosine kinase%2C transcript variant 3;transcript_id=NM_001190975.1;extra_copy_number=0
CM058247.1	Liftoff	exon	25652868	25653078	.	-	.	ID=exon-NM_001190975.1-7;Parent=rna-NM_001190975.1;Dbxref=GeneID:26362,GenBank:NM_001190975.1,MGI:MGI:1347244;gbkey=mRNA;gene=Axl;product=AXL receptor tyrosine kinase%2C transcript variant 3;transcript_id=NM_001190975.1;extra_copy_number=0
CM058247.1	Liftoff	exon	25656737	25656852	.	-	.	ID=exon-NM_001190975.1-6;Parent=rna-NM_001190975.1;Dbxref=GeneID:26362,GenBank:NM_001190975.1,MGI:MGI:1347244;gbkey=mRNA;gene=Axl;product=AXL receptor tyrosine kinase%2C transcript variant 3;transcript_id=NM_001190975.1;extra_copy_number=0
CM058247.1	Liftoff	exon	25656991	25657071	.	-	.	ID=exon-NM_001190975.1-5;Parent=rna-NM_001190975.1;Dbxref=GeneID:26362,GenBank:NM_001190975.1,MGI:MGI:1347244;gbkey=mRNA;gene=Axl;product=AXL receptor tyrosine kinase%2C transcript variant 3;transcript_id=NM_001190975.1;extra_copy_number=0
CM058247.1	Liftoff	exon	25664210	25664386	.	-	.	ID=exon-NM_001190975.1-4;Parent=rna-NM_001190975.1;Dbxref=GeneID:26362,GenBank:NM_001190975.1,MGI:MGI:1347244;gbkey=mRNA;gene=Axl;product=AXL receptor tyrosine kinase%2C transcript variant 3;transcript_id=NM_001190975.1;extra_copy_number=0
CM058247.1	Liftoff	exon	25665264	25665364	.	-	.	ID=exon-NM_001190975.1-3;Parent=rna-NM_001190975.1;Dbxref=GeneID:26362,GenBank:NM_001190975.1,MGI:MGI:1347244;gbkey=mRNA;gene=Axl;product=AXL receptor tyrosine kinase%2C transcript variant 3;transcript_id=NM_001190975.1;extra_copy_number=0
CM058247.1	Liftoff	exon	25665668	25665893	.	-	.	ID=exon-NM_001190975.1-2;Parent=rna-NM_001190975.1;Dbxref=GeneID:26362,GenBank:NM_001190975.1,MGI:MGI:1347244;gbkey=mRNA;gene=Axl;product=AXL receptor tyrosine kinase%2C transcript variant 3;transcript_id=NM_001190975.1;extra_copy_number=0
CM058247.1	Liftoff	exon	25666793	25667111	.	-	.	ID=exon-NM_001190975.1-1;Parent=rna-NM_001190975.1;Dbxref=GeneID:26362,GenBank:NM_001190975.1,MGI:MGI:1347244;gbkey=mRNA;gene=Axl;product=AXL receptor tyrosine kinase%2C transcript variant 3;transcript_id=NM_001190975.1;extra_copy_number=0
CM058247.1	Liftoff	CDS	25637020	25637371	.	-	.	ID=cds-NP_001177904.1;Parent=rna-NM_001190975.1;Dbxref=GeneID:26362,GenBank:NP_001177904.1,MGI:MGI:1347244;Name=NP_001177904.1;Note=isoform 3 precursor is encoded by transcript variant 3;gbkey=CDS;gene=Axl;product=tyrosine-protein kinase receptor UFO isoform 3 precursor;protein_id=NP_001177904.1;extra_copy_number=0
CM058247.1	Liftoff	CDS	25639109	25639245	.	-	.	ID=cds-NP_001177904.1;Parent=rna-NM_001190975.1;Dbxref=GeneID:26362,GenBank:NP_001177904.1,MGI:MGI:1347244;Name=NP_001177904.1;Note=isoform 3 precursor is encoded by transcript variant 3;gbkey=CDS;gene=Axl;product=tyrosine-protein kinase receptor UFO isoform 3 precursor;protein_id=NP_001177904.1;extra_copy_number=0
CM058247.1	Liftoff	CDS	25639763	25639922	.	-	.	ID=cds-NP_001177904.1;Parent=rna-NM_001190975.1;Dbxref=GeneID:26362,GenBank:NP_001177904.1,MGI:MGI:1347244;Name=NP_001177904.1;Note=isoform 3 precursor is encoded by transcript variant 3;gbkey=CDS;gene=Axl;product=tyrosine-protein kinase receptor UFO isoform 3 precursor;protein_id=NP_001177904.1;extra_copy_number=0
CM058247.1	Liftoff	CDS	25641642	25641751	.	-	.	ID=cds-NP_001177904.1;Parent=rna-NM_001190975.1;Dbxref=GeneID:26362,GenBank:NP_001177904.1,MGI:MGI:1347244;Name=NP_001177904.1;Note=isoform 3 precursor is encoded by transcript variant 3;gbkey=CDS;gene=Axl;product=tyrosine-protein kinase receptor UFO isoform 3 precursor;protein_id=NP_001177904.1;extra_copy_number=0
CM058247.1	Liftoff	CDS	25642301	25642422	.	-	.	ID=cds-NP_001177904.1;Parent=rna-NM_001190975.1;Dbxref=GeneID:26362,GenBank:NP_001177904.1,MGI:MGI:1347244;Name=NP_001177904.1;Note=isoform 3 precursor is encoded by transcript variant 3;gbkey=CDS;gene=Axl;product=tyrosine-protein kinase receptor UFO isoform 3 precursor;protein_id=NP_001177904.1;extra_copy_number=0
CM058247.1	Liftoff	CDS	25642780	25642872	.	-	.	ID=cds-NP_001177904.1;Parent=rna-NM_001190975.1;Dbxref=GeneID:26362,GenBank:NP_001177904.1,MGI:MGI:1347244;Name=NP_001177904.1;Note=isoform 3 precursor is encoded by transcript variant 3;gbkey=CDS;gene=Axl;product=tyrosine-protein kinase receptor UFO isoform 3 precursor;protein_id=NP_001177904.1;extra_copy_number=0
CM058247.1	Liftoff	CDS	25644876	25644953	.	-	.	ID=cds-NP_001177904.1;Parent=rna-NM_001190975.1;Dbxref=GeneID:26362,GenBank:NP_001177904.1,MGI:MGI:1347244;Name=NP_001177904.1;Note=isoform 3 precursor is encoded by transcript variant 3;gbkey=CDS;gene=Axl;product=tyrosine-protein kinase receptor UFO isoform 3 precursor;protein_id=NP_001177904.1;extra_copy_number=0
CM058247.1	Liftoff	CDS	25645151	25645246	.	-	.	ID=cds-NP_001177904.1;Parent=rna-NM_001190975.1;Dbxref=GeneID:26362,GenBank:NP_001177904.1,MGI:MGI:1347244;Name=NP_001177904.1;Note=isoform 3 precursor is encoded by transcript variant 3;gbkey=CDS;gene=Axl;product=tyrosine-protein kinase receptor UFO isoform 3 precursor;protein_id=NP_001177904.1;extra_copy_number=0
CM058247.1	Liftoff	CDS	25648576	25648667	.	-	.	ID=cds-NP_001177904.1;Parent=rna-NM_001190975.1;Dbxref=GeneID:26362,GenBank:NP_001177904.1,MGI:MGI:1347244;Name=NP_001177904.1;Note=isoform 3 precursor is encoded by transcript variant 3;gbkey=CDS;gene=Axl;product=tyrosine-protein kinase receptor UFO isoform 3 precursor;protein_id=NP_001177904.1;extra_copy_number=0
CM058247.1	Liftoff	CDS	25648991	25649123	.	-	.	ID=cds-NP_001177904.1;Parent=rna-NM_001190975.1;Dbxref=GeneID:26362,GenBank:NP_001177904.1,MGI:MGI:1347244;Name=NP_001177904.1;Note=isoform 3 precursor is encoded by transcript variant 3;gbkey=CDS;gene=Axl;product=tyrosine-protein kinase receptor UFO isoform 3 precursor;protein_id=NP_001177904.1;extra_copy_number=0
CM058247.1	Liftoff	CDS	25651452	25651478	.	-	.	ID=cds-NP_001177904.1;Parent=rna-NM_001190975.1;Dbxref=GeneID:26362,GenBank:NP_001177904.1,MGI:MGI:1347244;Name=NP_001177904.1;Note=isoform 3 precursor is encoded by transcript variant 3;gbkey=CDS;gene=Axl;product=tyrosine-protein kinase receptor UFO isoform 3 precursor;protein_id=NP_001177904.1;extra_copy_number=0
CM058247.1	Liftoff	CDS	25652868	25653078	.	-	.	ID=cds-NP_001177904.1;Parent=rna-NM_001190975.1;Dbxref=GeneID:26362,GenBank:NP_001177904.1,MGI:MGI:1347244;Name=NP_001177904.1;Note=isoform 3 precursor is encoded by transcript variant 3;gbkey=CDS;gene=Axl;product=tyrosine-protein kinase receptor UFO isoform 3 precursor;protein_id=NP_001177904.1;extra_copy_number=0
CM058247.1	Liftoff	CDS	25656737	25656852	.	-	.	ID=cds-NP_001177904.1;Parent=rna-NM_001190975.1;Dbxref=GeneID:26362,GenBank:NP_001177904.1,MGI:MGI:1347244;Name=NP_001177904.1;Note=isoform 3 precursor is encoded by transcript variant 3;gbkey=CDS;gene=Axl;product=tyrosine-protein kinase receptor UFO isoform 3 precursor;protein_id=NP_001177904.1;extra_copy_number=0
CM058247.1	Liftoff	CDS	25656991	25657071	.	-	.	ID=cds-NP_001177904.1;Parent=rna-NM_001190975.1;Dbxref=GeneID:26362,GenBank:NP_001177904.1,MGI:MGI:1347244;Name=NP_001177904.1;Note=isoform 3 precursor is encoded by transcript variant 3;gbkey=CDS;gene=Axl;product=tyrosine-protein kinase receptor UFO isoform 3 precursor;protein_id=NP_001177904.1;extra_copy_number=0
CM058247.1	Liftoff	CDS	25664210	25664386	.	-	.	ID=cds-NP_001177904.1;Parent=rna-NM_001190975.1;Dbxref=GeneID:26362,GenBank:NP_001177904.1,MGI:MGI:1347244;Name=NP_001177904.1;Note=isoform 3 precursor is encoded by transcript variant 3;gbkey=CDS;gene=Axl;product=tyrosine-protein kinase receptor UFO isoform 3 precursor;protein_id=NP_001177904.1;extra_copy_number=0
CM058247.1	Liftoff	CDS	25665264	25665364	.	-	.	ID=cds-NP_001177904.1;Parent=rna-NM_001190975.1;Dbxref=GeneID:26362,GenBank:NP_001177904.1,MGI:MGI:1347244;Name=NP_001177904.1;Note=isoform 3 precursor is encoded by transcript variant 3;gbkey=CDS;gene=Axl;product=tyrosine-protein kinase receptor UFO isoform 3 precursor;protein_id=NP_001177904.1;extra_copy_number=0
CM058247.1	Liftoff	CDS	25665668	25665893	.	-	.	ID=cds-NP_001177904.1;Parent=rna-NM_001190975.1;Dbxref=GeneID:26362,GenBank:NP_001177904.1,MGI:MGI:1347244;Name=NP_001177904.1;Note=isoform 3 precursor is encoded by transcript variant 3;gbkey=CDS;gene=Axl;product=tyrosine-protein kinase receptor UFO isoform 3 precursor;protein_id=NP_001177904.1;extra_copy_number=0
CM058247.1	Liftoff	CDS	25666793	25666856	.	-	.	ID=cds-NP_001177904.1;Parent=rna-NM_001190975.1;Dbxref=GeneID:26362,GenBank:NP_001177904.1,MGI:MGI:1347244;Name=NP_001177904.1;Note=isoform 3 precursor is encoded by transcript variant 3;gbkey=CDS;gene=Axl;product=tyrosine-protein kinase receptor UFO isoform 3 precursor;protein_id=NP_001177904.1;extra_copy_number=0
CM058247.1	Liftoff	mRNA	25634858	25667111	.	-	.	ID=rna-NM_009465.4;Parent=gene-Axl;Dbxref=GeneID:26362,GenBank:NM_009465.4,MGI:MGI:1347244;Name=NM_009465.4;gbkey=mRNA;gene=Axl;product=AXL receptor tyrosine kinase%2C transcript variant 1;tag=RefSeq Select;transcript_id=NM_009465.4;matches_ref_protein=True;valid_ORF=True;extra_copy_number=0
CM058247.1	Liftoff	exon	25634858	25637371	.	-	.	ID=exon-NM_009465.4-20;Parent=rna-NM_009465.4;Dbxref=GeneID:26362,GenBank:NM_009465.4,MGI:MGI:1347244;gbkey=mRNA;gene=Axl;product=AXL receptor tyrosine kinase%2C transcript variant 1;tag=RefSeq Select;transcript_id=NM_009465.4;extra_copy_number=0
CM058247.1	Liftoff	exon	25639109	25639245	.	-	.	ID=exon-NM_009465.4-19;Parent=rna-NM_009465.4;Dbxref=GeneID:26362,GenBank:NM_009465.4,MGI:MGI:1347244;gbkey=mRNA;gene=Axl;product=AXL receptor tyrosine kinase%2C transcript variant 1;tag=RefSeq Select;transcript_id=NM_009465.4;extra_copy_number=0
CM058247.1	Liftoff	exon	25639763	25639922	.	-	.	ID=exon-NM_009465.4-18;Parent=rna-NM_009465.4;Dbxref=GeneID:26362,GenBank:NM_009465.4,MGI:MGI:1347244;gbkey=mRNA;gene=Axl;product=AXL receptor tyrosine kinase%2C transcript variant 1;tag=RefSeq Select;transcript_id=NM_009465.4;extra_copy_number=0
CM058247.1	Liftoff	exon	25641642	25641751	.	-	.	ID=exon-NM_009465.4-17;Parent=rna-NM_009465.4;Dbxref=GeneID:26362,GenBank:NM_009465.4,MGI:MGI:1347244;gbkey=mRNA;gene=Axl;product=AXL receptor tyrosine kinase%2C transcript variant 1;tag=RefSeq Select;transcript_id=NM_009465.4;extra_copy_number=0
CM058247.1	Liftoff	exon	25642301	25642422	.	-	.	ID=exon-NM_009465.4-16;Parent=rna-NM_009465.4;Dbxref=GeneID:26362,GenBank:NM_009465.4,MGI:MGI:1347244;gbkey=mRNA;gene=Axl;product=AXL receptor tyrosine kinase%2C transcript variant 1;tag=RefSeq Select;transcript_id=NM_009465.4;extra_copy_number=0
CM058247.1	Liftoff	exon	25642780	25642872	.	-	.	ID=exon-NM_009465.4-15;Parent=rna-NM_009465.4;Dbxref=GeneID:26362,GenBank:NM_009465.4,MGI:MGI:1347244;gbkey=mRNA;gene=Axl;product=AXL receptor tyrosine kinase%2C transcript variant 1;tag=RefSeq Select;transcript_id=NM_009465.4;extra_copy_number=0
CM058247.1	Liftoff	exon	25644876	25644953	.	-	.	ID=exon-NM_009465.4-14;Parent=rna-NM_009465.4;Dbxref=GeneID:26362,GenBank:NM_009465.4,MGI:MGI:1347244;gbkey=mRNA;gene=Axl;product=AXL receptor tyrosine kinase%2C transcript variant 1;tag=RefSeq Select;transcript_id=NM_009465.4;extra_copy_number=0
CM058247.1	Liftoff	exon	25645151	25645246	.	-	.	ID=exon-NM_009465.4-13;Parent=rna-NM_009465.4;Dbxref=GeneID:26362,GenBank:NM_009465.4,MGI:MGI:1347244;gbkey=mRNA;gene=Axl;product=AXL receptor tyrosine kinase%2C transcript variant 1;tag=RefSeq Select;transcript_id=NM_009465.4;extra_copy_number=0
CM058247.1	Liftoff	exon	25648576	25648667	.	-	.	ID=exon-NM_009465.4-12;Parent=rna-NM_009465.4;Dbxref=GeneID:26362,GenBank:NM_009465.4,MGI:MGI:1347244;gbkey=mRNA;gene=Axl;product=AXL receptor tyrosine kinase%2C transcript variant 1;tag=RefSeq Select;transcript_id=NM_009465.4;extra_copy_number=0
CM058247.1	Liftoff	exon	25648991	25649123	.	-	.	ID=exon-NM_009465.4-11;Parent=rna-NM_009465.4;Dbxref=GeneID:26362,GenBank:NM_009465.4,MGI:MGI:1347244;gbkey=mRNA;gene=Axl;product=AXL receptor tyrosine kinase%2C transcript variant 1;tag=RefSeq Select;transcript_id=NM_009465.4;extra_copy_number=0
CM058247.1	Liftoff	exon	25651452	25651478	.	-	.	ID=exon-NM_009465.4-10;Parent=rna-NM_009465.4;Dbxref=GeneID:26362,GenBank:NM_009465.4,MGI:MGI:1347244;gbkey=mRNA;gene=Axl;product=AXL receptor tyrosine kinase%2C transcript variant 1;tag=RefSeq Select;transcript_id=NM_009465.4;extra_copy_number=0
CM058247.1	Liftoff	exon	25651696	25651846	.	-	.	ID=exon-NM_009465.4-9;Parent=rna-NM_009465.4;Dbxref=GeneID:26362,GenBank:NM_009465.4,MGI:MGI:1347244;gbkey=mRNA;gene=Axl;product=AXL receptor tyrosine kinase%2C transcript variant 1;tag=RefSeq Select;transcript_id=NM_009465.4;extra_copy_number=0
CM058247.1	Liftoff	exon	25652437	25652576	.	-	.	ID=exon-NM_009465.4-8;Parent=rna-NM_009465.4;Dbxref=GeneID:26362,GenBank:NM_009465.4,MGI:MGI:1347244;gbkey=mRNA;gene=Axl;product=AXL receptor tyrosine kinase%2C transcript variant 1;tag=RefSeq Select;transcript_id=NM_009465.4;extra_copy_number=0
CM058247.1	Liftoff	exon	25652868	25653078	.	-	.	ID=exon-NM_009465.4-7;Parent=rna-NM_009465.4;Dbxref=GeneID:26362,GenBank:NM_009465.4,MGI:MGI:1347244;gbkey=mRNA;gene=Axl;product=AXL receptor tyrosine kinase%2C transcript variant 1;tag=RefSeq Select;transcript_id=NM_009465.4;extra_copy_number=0
CM058247.1	Liftoff	exon	25656737	25656852	.	-	.	ID=exon-NM_009465.4-6;Parent=rna-NM_009465.4;Dbxref=GeneID:26362,GenBank:NM_009465.4,MGI:MGI:1347244;gbkey=mRNA;gene=Axl;product=AXL receptor tyrosine kinase%2C transcript variant 1;tag=RefSeq Select;transcript_id=NM_009465.4;extra_copy_number=0
CM058247.1	Liftoff	exon	25656991	25657071	.	-	.	ID=exon-NM_009465.4-5;Parent=rna-NM_009465.4;Dbxref=GeneID:26362,GenBank:NM_009465.4,MGI:MGI:1347244;gbkey=mRNA;gene=Axl;product=AXL receptor tyrosine kinase%2C transcript variant 1;tag=RefSeq Select;transcript_id=NM_009465.4;extra_copy_number=0
CM058247.1	Liftoff	exon	25664210	25664386	.	-	.	ID=exon-NM_009465.4-4;Parent=rna-NM_009465.4;Dbxref=GeneID:26362,GenBank:NM_009465.4,MGI:MGI:1347244;gbkey=mRNA;gene=Axl;product=AXL receptor tyrosine kinase%2C transcript variant 1;tag=RefSeq Select;transcript_id=NM_009465.4;extra_copy_number=0
CM058247.1	Liftoff	exon	25665264	25665364	.	-	.	ID=exon-NM_009465.4-3;Parent=rna-NM_009465.4;Dbxref=GeneID:26362,GenBank:NM_009465.4,MGI:MGI:1347244;gbkey=mRNA;gene=Axl;product=AXL receptor tyrosine kinase%2C transcript variant 1;tag=RefSeq Select;transcript_id=NM_009465.4;extra_copy_number=0
CM058247.1	Liftoff	exon	25665668	25665893	.	-	.	ID=exon-NM_009465.4-2;Parent=rna-NM_009465.4;Dbxref=GeneID:26362,GenBank:NM_009465.4,MGI:MGI:1347244;gbkey=mRNA;gene=Axl;product=AXL receptor tyrosine kinase%2C transcript variant 1;tag=RefSeq Select;transcript_id=NM_009465.4;extra_copy_number=0
CM058247.1	Liftoff	exon	25666793	25667111	.	-	.	ID=exon-NM_009465.4-1;Parent=rna-NM_009465.4;Dbxref=GeneID:26362,GenBank:NM_009465.4,MGI:MGI:1347244;gbkey=mRNA;gene=Axl;product=AXL receptor tyrosine kinase%2C transcript variant 1;tag=RefSeq Select;transcript_id=NM_009465.4;extra_copy_number=0
CM058247.1	Liftoff	CDS	25637020	25637371	.	-	.	ID=cds-NP_033491.2;Parent=rna-NM_009465.4;Dbxref=CCDS:CCDS20996.1,GeneID:26362,GenBank:NP_033491.2,MGI:MGI:1347244;Name=NP_033491.2;Note=isoform 1 precursor is encoded by transcript variant 1;gbkey=CDS;gene=Axl;product=tyrosine-protein kinase receptor UFO isoform 1 precursor;protein_id=NP_033491.2;tag=RefSeq Select;extra_copy_number=0
CM058247.1	Liftoff	CDS	25639109	25639245	.	-	.	ID=cds-NP_033491.2;Parent=rna-NM_009465.4;Dbxref=CCDS:CCDS20996.1,GeneID:26362,GenBank:NP_033491.2,MGI:MGI:1347244;Name=NP_033491.2;Note=isoform 1 precursor is encoded by transcript variant 1;gbkey=CDS;gene=Axl;product=tyrosine-protein kinase receptor UFO isoform 1 precursor;protein_id=NP_033491.2;tag=RefSeq Select;extra_copy_number=0
CM058247.1	Liftoff	CDS	25639763	25639922	.	-	.	ID=cds-NP_033491.2;Parent=rna-NM_009465.4;Dbxref=CCDS:CCDS20996.1,GeneID:26362,GenBank:NP_033491.2,MGI:MGI:1347244;Name=NP_033491.2;Note=isoform 1 precursor is encoded by transcript variant 1;gbkey=CDS;gene=Axl;product=tyrosine-protein kinase receptor UFO isoform 1 precursor;protein_id=NP_033491.2;tag=RefSeq Select;extra_copy_number=0
CM058247.1	Liftoff	CDS	25641642	25641751	.	-	.	ID=cds-NP_033491.2;Parent=rna-NM_009465.4;Dbxref=CCDS:CCDS20996.1,GeneID:26362,GenBank:NP_033491.2,MGI:MGI:1347244;Name=NP_033491.2;Note=isoform 1 precursor is encoded by transcript variant 1;gbkey=CDS;gene=Axl;product=tyrosine-protein kinase receptor UFO isoform 1 precursor;protein_id=NP_033491.2;tag=RefSeq Select;extra_copy_number=0
CM058247.1	Liftoff	CDS	25642301	25642422	.	-	.	ID=cds-NP_033491.2;Parent=rna-NM_009465.4;Dbxref=CCDS:CCDS20996.1,GeneID:26362,GenBank:NP_033491.2,MGI:MGI:1347244;Name=NP_033491.2;Note=isoform 1 precursor is encoded by transcript variant 1;gbkey=CDS;gene=Axl;product=tyrosine-protein kinase receptor UFO isoform 1 precursor;protein_id=NP_033491.2;tag=RefSeq Select;extra_copy_number=0
CM058247.1	Liftoff	CDS	25642780	25642872	.	-	.	ID=cds-NP_033491.2;Parent=rna-NM_009465.4;Dbxref=CCDS:CCDS20996.1,GeneID:26362,GenBank:NP_033491.2,MGI:MGI:1347244;Name=NP_033491.2;Note=isoform 1 precursor is encoded by transcript variant 1;gbkey=CDS;gene=Axl;product=tyrosine-protein kinase receptor UFO isoform 1 precursor;protein_id=NP_033491.2;tag=RefSeq Select;extra_copy_number=0
CM058247.1	Liftoff	CDS	25644876	25644953	.	-	.	ID=cds-NP_033491.2;Parent=rna-NM_009465.4;Dbxref=CCDS:CCDS20996.1,GeneID:26362,GenBank:NP_033491.2,MGI:MGI:1347244;Name=NP_033491.2;Note=isoform 1 precursor is encoded by transcript variant 1;gbkey=CDS;gene=Axl;product=tyrosine-protein kinase receptor UFO isoform 1 precursor;protein_id=NP_033491.2;tag=RefSeq Select;extra_copy_number=0
CM058247.1	Liftoff	CDS	25645151	25645246	.	-	.	ID=cds-NP_033491.2;Parent=rna-NM_009465.4;Dbxref=CCDS:CCDS20996.1,GeneID:26362,GenBank:NP_033491.2,MGI:MGI:1347244;Name=NP_033491.2;Note=isoform 1 precursor is encoded by transcript variant 1;gbkey=CDS;gene=Axl;product=tyrosine-protein kinase receptor UFO isoform 1 precursor;protein_id=NP_033491.2;tag=RefSeq Select;extra_copy_number=0
CM058247.1	Liftoff	CDS	25648576	25648667	.	-	.	ID=cds-NP_033491.2;Parent=rna-NM_009465.4;Dbxref=CCDS:CCDS20996.1,GeneID:26362,GenBank:NP_033491.2,MGI:MGI:1347244;Name=NP_033491.2;Note=isoform 1 precursor is encoded by transcript variant 1;gbkey=CDS;gene=Axl;product=tyrosine-protein kinase receptor UFO isoform 1 precursor;protein_id=NP_033491.2;tag=RefSeq Select;extra_copy_number=0
CM058247.1	Liftoff	CDS	25648991	25649123	.	-	.	ID=cds-NP_033491.2;Parent=rna-NM_009465.4;Dbxref=CCDS:CCDS20996.1,GeneID:26362,GenBank:NP_033491.2,MGI:MGI:1347244;Name=NP_033491.2;Note=isoform 1 precursor is encoded by transcript variant 1;gbkey=CDS;gene=Axl;product=tyrosine-protein kinase receptor UFO isoform 1 precursor;protein_id=NP_033491.2;tag=RefSeq Select;extra_copy_number=0
CM058247.1	Liftoff	CDS	25651452	25651478	.	-	.	ID=cds-NP_033491.2;Parent=rna-NM_009465.4;Dbxref=CCDS:CCDS20996.1,GeneID:26362,GenBank:NP_033491.2,MGI:MGI:1347244;Name=NP_033491.2;Note=isoform 1 precursor is encoded by transcript variant 1;gbkey=CDS;gene=Axl;product=tyrosine-protein kinase receptor UFO isoform 1 precursor;protein_id=NP_033491.2;tag=RefSeq Select;extra_copy_number=0
CM058247.1	Liftoff	CDS	25651696	25651846	.	-	.	ID=cds-NP_033491.2;Parent=rna-NM_009465.4;Dbxref=CCDS:CCDS20996.1,GeneID:26362,GenBank:NP_033491.2,MGI:MGI:1347244;Name=NP_033491.2;Note=isoform 1 precursor is encoded by transcript variant 1;gbkey=CDS;gene=Axl;product=tyrosine-protein kinase receptor UFO isoform 1 precursor;protein_id=NP_033491.2;tag=RefSeq Select;extra_copy_number=0
CM058247.1	Liftoff	CDS	25652437	25652576	.	-	.	ID=cds-NP_033491.2;Parent=rna-NM_009465.4;Dbxref=CCDS:CCDS20996.1,GeneID:26362,GenBank:NP_033491.2,MGI:MGI:1347244;Name=NP_033491.2;Note=isoform 1 precursor is encoded by transcript variant 1;gbkey=CDS;gene=Axl;product=tyrosine-protein kinase receptor UFO isoform 1 precursor;protein_id=NP_033491.2;tag=RefSeq Select;extra_copy_number=0
CM058247.1	Liftoff	CDS	25652868	25653078	.	-	.	ID=cds-NP_033491.2;Parent=rna-NM_009465.4;Dbxref=CCDS:CCDS20996.1,GeneID:26362,GenBank:NP_033491.2,MGI:MGI:1347244;Name=NP_033491.2;Note=isoform 1 precursor is encoded by transcript variant 1;gbkey=CDS;gene=Axl;product=tyrosine-protein kinase receptor UFO isoform 1 precursor;protein_id=NP_033491.2;tag=RefSeq Select;extra_copy_number=0
CM058247.1	Liftoff	CDS	25656737	25656852	.	-	.	ID=cds-NP_033491.2;Parent=rna-NM_009465.4;Dbxref=CCDS:CCDS20996.1,GeneID:26362,GenBank:NP_033491.2,MGI:MGI:1347244;Name=NP_033491.2;Note=isoform 1 precursor is encoded by transcript variant 1;gbkey=CDS;gene=Axl;product=tyrosine-protein kinase receptor UFO isoform 1 precursor;protein_id=NP_033491.2;tag=RefSeq Select;extra_copy_number=0
CM058247.1	Liftoff	CDS	25656991	25657071	.	-	.	ID=cds-NP_033491.2;Parent=rna-NM_009465.4;Dbxref=CCDS:CCDS20996.1,GeneID:26362,GenBank:NP_033491.2,MGI:MGI:1347244;Name=NP_033491.2;Note=isoform 1 precursor is encoded by transcript variant 1;gbkey=CDS;gene=Axl;product=tyrosine-protein kinase receptor UFO isoform 1 precursor;protein_id=NP_033491.2;tag=RefSeq Select;extra_copy_number=0
CM058247.1	Liftoff	CDS	25664210	25664386	.	-	.	ID=cds-NP_033491.2;Parent=rna-NM_009465.4;Dbxref=CCDS:CCDS20996.1,GeneID:26362,GenBank:NP_033491.2,MGI:MGI:1347244;Name=NP_033491.2;Note=isoform 1 precursor is encoded by transcript variant 1;gbkey=CDS;gene=Axl;product=tyrosine-protein kinase receptor UFO isoform 1 precursor;protein_id=NP_033491.2;tag=RefSeq Select;extra_copy_number=0
CM058247.1	Liftoff	CDS	25665264	25665364	.	-	.	ID=cds-NP_033491.2;Parent=rna-NM_009465.4;Dbxref=CCDS:CCDS20996.1,GeneID:26362,GenBank:NP_033491.2,MGI:MGI:1347244;Name=NP_033491.2;Note=isoform 1 precursor is encoded by transcript variant 1;gbkey=CDS;gene=Axl;product=tyrosine-protein kinase receptor UFO isoform 1 precursor;protein_id=NP_033491.2;tag=RefSeq Select;extra_copy_number=0
CM058247.1	Liftoff	CDS	25665668	25665893	.	-	.	ID=cds-NP_033491.2;Parent=rna-NM_009465.4;Dbxref=CCDS:CCDS20996.1,GeneID:26362,GenBank:NP_033491.2,MGI:MGI:1347244;Name=NP_033491.2;Note=isoform 1 precursor is encoded by transcript variant 1;gbkey=CDS;gene=Axl;product=tyrosine-protein kinase receptor UFO isoform 1 precursor;protein_id=NP_033491.2;tag=RefSeq Select;extra_copy_number=0
CM058247.1	Liftoff	CDS	25666793	25666856	.	-	.	ID=cds-NP_033491.2;Parent=rna-NM_009465.4;Dbxref=CCDS:CCDS20996.1,GeneID:26362,GenBank:NP_033491.2,MGI:MGI:1347244;Name=NP_033491.2;Note=isoform 1 precursor is encoded by transcript variant 1;gbkey=CDS;gene=Axl;product=tyrosine-protein kinase receptor UFO isoform 1 precursor;protein_id=NP_033491.2;tag=RefSeq Select;extra_copy_number=0
CM058247.1	Liftoff	mRNA	25635631	25667059	.	-	.	ID=rna-XM_006539989.5;Parent=gene-Axl;Dbxref=GeneID:26362,GenBank:XM_006539989.5,MGI:MGI:1347244;Name=XM_006539989.5;gbkey=mRNA;gene=Axl;model_evidence=Supporting evidence includes similarity to: 7 mRNAs%2C 52 ESTs%2C 15 Proteins%2C 510 long SRA reads%2C and 99%25 coverage of the annotated genomic feature by RNAseq alignments%2C including 31 samples with support for all annotated introns;product=AXL receptor tyrosine kinase%2C transcript variant X1;transcript_id=XM_006539989.5;matches_ref_protein=True;valid_ORF=True;extra_copy_number=0
CM058247.1	Liftoff	exon	25635631	25637371	.	-	.	ID=exon-XM_006539989.5-21;Parent=rna-XM_006539989.5;Dbxref=GeneID:26362,GenBank:XM_006539989.5,MGI:MGI:1347244;gbkey=mRNA;gene=Axl;product=AXL receptor tyrosine kinase%2C transcript variant X1;transcript_id=XM_006539989.5;extra_copy_number=0
CM058247.1	Liftoff	exon	25639109	25639245	.	-	.	ID=exon-XM_006539989.5-20;Parent=rna-XM_006539989.5;Dbxref=GeneID:26362,GenBank:XM_006539989.5,MGI:MGI:1347244;gbkey=mRNA;gene=Axl;product=AXL receptor tyrosine kinase%2C transcript variant X1;transcript_id=XM_006539989.5;extra_copy_number=0
CM058247.1	Liftoff	exon	25639763	25639922	.	-	.	ID=exon-XM_006539989.5-19;Parent=rna-XM_006539989.5;Dbxref=GeneID:26362,GenBank:XM_006539989.5,MGI:MGI:1347244;gbkey=mRNA;gene=Axl;product=AXL receptor tyrosine kinase%2C transcript variant X1;transcript_id=XM_006539989.5;extra_copy_number=0
CM058247.1	Liftoff	exon	25641642	25641751	.	-	.	ID=exon-XM_006539989.5-18;Parent=rna-XM_006539989.5;Dbxref=GeneID:26362,GenBank:XM_006539989.5,MGI:MGI:1347244;gbkey=mRNA;gene=Axl;product=AXL receptor tyrosine kinase%2C transcript variant X1;transcript_id=XM_006539989.5;extra_copy_number=0
CM058247.1	Liftoff	exon	25642301	25642422	.	-	.	ID=exon-XM_006539989.5-17;Parent=rna-XM_006539989.5;Dbxref=GeneID:26362,GenBank:XM_006539989.5,MGI:MGI:1347244;gbkey=mRNA;gene=Axl;product=AXL receptor tyrosine kinase%2C transcript variant X1;transcript_id=XM_006539989.5;extra_copy_number=0
CM058247.1	Liftoff	exon	25642780	25642872	.	-	.	ID=exon-XM_006539989.5-16;Parent=rna-XM_006539989.5;Dbxref=GeneID:26362,GenBank:XM_006539989.5,MGI:MGI:1347244;gbkey=mRNA;gene=Axl;product=AXL receptor tyrosine kinase%2C transcript variant X1;transcript_id=XM_006539989.5;extra_copy_number=0
CM058247.1	Liftoff	exon	25644876	25644953	.	-	.	ID=exon-XM_006539989.5-15;Parent=rna-XM_006539989.5;Dbxref=GeneID:26362,GenBank:XM_006539989.5,MGI:MGI:1347244;gbkey=mRNA;gene=Axl;product=AXL receptor tyrosine kinase%2C transcript variant X1;transcript_id=XM_006539989.5;extra_copy_number=0
CM058247.1	Liftoff	exon	25645151	25645246	.	-	.	ID=exon-XM_006539989.5-14;Parent=rna-XM_006539989.5;Dbxref=GeneID:26362,GenBank:XM_006539989.5,MGI:MGI:1347244;gbkey=mRNA;gene=Axl;product=AXL receptor tyrosine kinase%2C transcript variant X1;transcript_id=XM_006539989.5;extra_copy_number=0
CM058247.1	Liftoff	exon	25648576	25648667	.	-	.	ID=exon-XM_006539989.5-13;Parent=rna-XM_006539989.5;Dbxref=GeneID:26362,GenBank:XM_006539989.5,MGI:MGI:1347244;gbkey=mRNA;gene=Axl;product=AXL receptor tyrosine kinase%2C transcript variant X1;transcript_id=XM_006539989.5;extra_copy_number=0
CM058247.1	Liftoff	exon	25648991	25649123	.	-	.	ID=exon-XM_006539989.5-12;Parent=rna-XM_006539989.5;Dbxref=GeneID:26362,GenBank:XM_006539989.5,MGI:MGI:1347244;gbkey=mRNA;gene=Axl;product=AXL receptor tyrosine kinase%2C transcript variant X1;transcript_id=XM_006539989.5;extra_copy_number=0
CM058247.1	Liftoff	exon	25651452	25651478	.	-	.	ID=exon-XM_006539989.5-11;Parent=rna-XM_006539989.5;Dbxref=GeneID:26362,GenBank:XM_006539989.5,MGI:MGI:1347244;gbkey=mRNA;gene=Axl;product=AXL receptor tyrosine kinase%2C transcript variant X1;transcript_id=XM_006539989.5;extra_copy_number=0
CM058247.1	Liftoff	exon	25651696	25651846	.	-	.	ID=exon-XM_006539989.5-10;Parent=rna-XM_006539989.5;Dbxref=GeneID:26362,GenBank:XM_006539989.5,MGI:MGI:1347244;gbkey=mRNA;gene=Axl;product=AXL receptor tyrosine kinase%2C transcript variant X1;transcript_id=XM_006539989.5;extra_copy_number=0
CM058247.1	Liftoff	exon	25652437	25652576	.	-	.	ID=exon-XM_006539989.5-9;Parent=rna-XM_006539989.5;Dbxref=GeneID:26362,GenBank:XM_006539989.5,MGI:MGI:1347244;gbkey=mRNA;gene=Axl;product=AXL receptor tyrosine kinase%2C transcript variant X1;transcript_id=XM_006539989.5;extra_copy_number=0
CM058247.1	Liftoff	exon	25652868	25653078	.	-	.	ID=exon-XM_006539989.5-8;Parent=rna-XM_006539989.5;Dbxref=GeneID:26362,GenBank:XM_006539989.5,MGI:MGI:1347244;gbkey=mRNA;gene=Axl;product=AXL receptor tyrosine kinase%2C transcript variant X1;transcript_id=XM_006539989.5;extra_copy_number=0
CM058247.1	Liftoff	exon	25656737	25656852	.	-	.	ID=exon-XM_006539989.5-7;Parent=rna-XM_006539989.5;Dbxref=GeneID:26362,GenBank:XM_006539989.5,MGI:MGI:1347244;gbkey=mRNA;gene=Axl;product=AXL receptor tyrosine kinase%2C transcript variant X1;transcript_id=XM_006539989.5;extra_copy_number=0
CM058247.1	Liftoff	exon	25656991	25657071	.	-	.	ID=exon-XM_006539989.5-6;Parent=rna-XM_006539989.5;Dbxref=GeneID:26362,GenBank:XM_006539989.5,MGI:MGI:1347244;gbkey=mRNA;gene=Axl;product=AXL receptor tyrosine kinase%2C transcript variant X1;transcript_id=XM_006539989.5;extra_copy_number=0
CM058247.1	Liftoff	exon	25664210	25664386	.	-	.	ID=exon-XM_006539989.5-5;Parent=rna-XM_006539989.5;Dbxref=GeneID:26362,GenBank:XM_006539989.5,MGI:MGI:1347244;gbkey=mRNA;gene=Axl;product=AXL receptor tyrosine kinase%2C transcript variant X1;transcript_id=XM_006539989.5;extra_copy_number=0
CM058247.1	Liftoff	exon	25665264	25665364	.	-	.	ID=exon-XM_006539989.5-4;Parent=rna-XM_006539989.5;Dbxref=GeneID:26362,GenBank:XM_006539989.5,MGI:MGI:1347244;gbkey=mRNA;gene=Axl;product=AXL receptor tyrosine kinase%2C transcript variant X1;transcript_id=XM_006539989.5;extra_copy_number=0
CM058247.1	Liftoff	exon	25665668	25665893	.	-	.	ID=exon-XM_006539989.5-3;Parent=rna-XM_006539989.5;Dbxref=GeneID:26362,GenBank:XM_006539989.5,MGI:MGI:1347244;gbkey=mRNA;gene=Axl;product=AXL receptor tyrosine kinase%2C transcript variant X1;transcript_id=XM_006539989.5;extra_copy_number=0
CM058247.1	Liftoff	exon	25666793	25666937	.	-	.	ID=exon-XM_006539989.5-2;Parent=rna-XM_006539989.5;Dbxref=GeneID:26362,GenBank:XM_006539989.5,MGI:MGI:1347244;gbkey=mRNA;gene=Axl;product=AXL receptor tyrosine kinase%2C transcript variant X1;transcript_id=XM_006539989.5;extra_copy_number=0
CM058247.1	Liftoff	exon	25666972	25667059	.	-	.	ID=exon-XM_006539989.5-1;Parent=rna-XM_006539989.5;Dbxref=GeneID:26362,GenBank:XM_006539989.5,MGI:MGI:1347244;gbkey=mRNA;gene=Axl;product=AXL receptor tyrosine kinase%2C transcript variant X1;transcript_id=XM_006539989.5;extra_copy_number=0
CM058247.1	Liftoff	CDS	25637020	25637371	.	-	.	ID=cds-XP_006540052.1;Parent=rna-XM_006539989.5;Dbxref=GeneID:26362,GenBank:XP_006540052.1,MGI:MGI:1347244;Name=XP_006540052.1;gbkey=CDS;gene=Axl;product=tyrosine-protein kinase receptor UFO isoform X1;protein_id=XP_006540052.1;extra_copy_number=0
CM058247.1	Liftoff	CDS	25639109	25639245	.	-	.	ID=cds-XP_006540052.1;Parent=rna-XM_006539989.5;Dbxref=GeneID:26362,GenBank:XP_006540052.1,MGI:MGI:1347244;Name=XP_006540052.1;gbkey=CDS;gene=Axl;product=tyrosine-protein kinase receptor UFO isoform X1;protein_id=XP_006540052.1;extra_copy_number=0
CM058247.1	Liftoff	CDS	25639763	25639922	.	-	.	ID=cds-XP_006540052.1;Parent=rna-XM_006539989.5;Dbxref=GeneID:26362,GenBank:XP_006540052.1,MGI:MGI:1347244;Name=XP_006540052.1;gbkey=CDS;gene=Axl;product=tyrosine-protein kinase receptor UFO isoform X1;protein_id=XP_006540052.1;extra_copy_number=0
CM058247.1	Liftoff	CDS	25641642	25641751	.	-	.	ID=cds-XP_006540052.1;Parent=rna-XM_006539989.5;Dbxref=GeneID:26362,GenBank:XP_006540052.1,MGI:MGI:1347244;Name=XP_006540052.1;gbkey=CDS;gene=Axl;product=tyrosine-protein kinase receptor UFO isoform X1;protein_id=XP_006540052.1;extra_copy_number=0
CM058247.1	Liftoff	CDS	25642301	25642422	.	-	.	ID=cds-XP_006540052.1;Parent=rna-XM_006539989.5;Dbxref=GeneID:26362,GenBank:XP_006540052.1,MGI:MGI:1347244;Name=XP_006540052.1;gbkey=CDS;gene=Axl;product=tyrosine-protein kinase receptor UFO isoform X1;protein_id=XP_006540052.1;extra_copy_number=0
CM058247.1	Liftoff	CDS	25642780	25642872	.	-	.	ID=cds-XP_006540052.1;Parent=rna-XM_006539989.5;Dbxref=GeneID:26362,GenBank:XP_006540052.1,MGI:MGI:1347244;Name=XP_006540052.1;gbkey=CDS;gene=Axl;product=tyrosine-protein kinase receptor UFO isoform X1;protein_id=XP_006540052.1;extra_copy_number=0
CM058247.1	Liftoff	CDS	25644876	25644953	.	-	.	ID=cds-XP_006540052.1;Parent=rna-XM_006539989.5;Dbxref=GeneID:26362,GenBank:XP_006540052.1,MGI:MGI:1347244;Name=XP_006540052.1;gbkey=CDS;gene=Axl;product=tyrosine-protein kinase receptor UFO isoform X1;protein_id=XP_006540052.1;extra_copy_number=0
CM058247.1	Liftoff	CDS	25645151	25645246	.	-	.	ID=cds-XP_006540052.1;Parent=rna-XM_006539989.5;Dbxref=GeneID:26362,GenBank:XP_006540052.1,MGI:MGI:1347244;Name=XP_006540052.1;gbkey=CDS;gene=Axl;product=tyrosine-protein kinase receptor UFO isoform X1;protein_id=XP_006540052.1;extra_copy_number=0
CM058247.1	Liftoff	CDS	25648576	25648667	.	-	.	ID=cds-XP_006540052.1;Parent=rna-XM_006539989.5;Dbxref=GeneID:26362,GenBank:XP_006540052.1,MGI:MGI:1347244;Name=XP_006540052.1;gbkey=CDS;gene=Axl;product=tyrosine-protein kinase receptor UFO isoform X1;protein_id=XP_006540052.1;extra_copy_number=0
CM058247.1	Liftoff	CDS	25648991	25649123	.	-	.	ID=cds-XP_006540052.1;Parent=rna-XM_006539989.5;Dbxref=GeneID:26362,GenBank:XP_006540052.1,MGI:MGI:1347244;Name=XP_006540052.1;gbkey=CDS;gene=Axl;product=tyrosine-protein kinase receptor UFO isoform X1;protein_id=XP_006540052.1;extra_copy_number=0
CM058247.1	Liftoff	CDS	25651452	25651478	.	-	.	ID=cds-XP_006540052.1;Parent=rna-XM_006539989.5;Dbxref=GeneID:26362,GenBank:XP_006540052.1,MGI:MGI:1347244;Name=XP_006540052.1;gbkey=CDS;gene=Axl;product=tyrosine-protein kinase receptor UFO isoform X1;protein_id=XP_006540052.1;extra_copy_number=0
CM058247.1	Liftoff	CDS	25651696	25651846	.	-	.	ID=cds-XP_006540052.1;Parent=rna-XM_006539989.5;Dbxref=GeneID:26362,GenBank:XP_006540052.1,MGI:MGI:1347244;Name=XP_006540052.1;gbkey=CDS;gene=Axl;product=tyrosine-protein kinase receptor UFO isoform X1;protein_id=XP_006540052.1;extra_copy_number=0
CM058247.1	Liftoff	CDS	25652437	25652576	.	-	.	ID=cds-XP_006540052.1;Parent=rna-XM_006539989.5;Dbxref=GeneID:26362,GenBank:XP_006540052.1,MGI:MGI:1347244;Name=XP_006540052.1;gbkey=CDS;gene=Axl;product=tyrosine-protein kinase receptor UFO isoform X1;protein_id=XP_006540052.1;extra_copy_number=0
CM058247.1	Liftoff	CDS	25652868	25653078	.	-	.	ID=cds-XP_006540052.1;Parent=rna-XM_006539989.5;Dbxref=GeneID:26362,GenBank:XP_006540052.1,MGI:MGI:1347244;Name=XP_006540052.1;gbkey=CDS;gene=Axl;product=tyrosine-protein kinase receptor UFO isoform X1;protein_id=XP_006540052.1;extra_copy_number=0
CM058247.1	Liftoff	CDS	25656737	25656852	.	-	.	ID=cds-XP_006540052.1;Parent=rna-XM_006539989.5;Dbxref=GeneID:26362,GenBank:XP_006540052.1,MGI:MGI:1347244;Name=XP_006540052.1;gbkey=CDS;gene=Axl;product=tyrosine-protein kinase receptor UFO isoform X1;protein_id=XP_006540052.1;extra_copy_number=0
CM058247.1	Liftoff	CDS	25656991	25657071	.	-	.	ID=cds-XP_006540052.1;Parent=rna-XM_006539989.5;Dbxref=GeneID:26362,GenBank:XP_006540052.1,MGI:MGI:1347244;Name=XP_006540052.1;gbkey=CDS;gene=Axl;product=tyrosine-protein kinase receptor UFO isoform X1;protein_id=XP_006540052.1;extra_copy_number=0
CM058247.1	Liftoff	CDS	25664210	25664386	.	-	.	ID=cds-XP_006540052.1;Parent=rna-XM_006539989.5;Dbxref=GeneID:26362,GenBank:XP_006540052.1,MGI:MGI:1347244;Name=XP_006540052.1;gbkey=CDS;gene=Axl;product=tyrosine-protein kinase receptor UFO isoform X1;protein_id=XP_006540052.1;extra_copy_number=0
CM058247.1	Liftoff	CDS	25665264	25665364	.	-	.	ID=cds-XP_006540052.1;Parent=rna-XM_006539989.5;Dbxref=GeneID:26362,GenBank:XP_006540052.1,MGI:MGI:1347244;Name=XP_006540052.1;gbkey=CDS;gene=Axl;product=tyrosine-protein kinase receptor UFO isoform X1;protein_id=XP_006540052.1;extra_copy_number=0
CM058247.1	Liftoff	CDS	25665668	25665893	.	-	.	ID=cds-XP_006540052.1;Parent=rna-XM_006539989.5;Dbxref=GeneID:26362,GenBank:XP_006540052.1,MGI:MGI:1347244;Name=XP_006540052.1;gbkey=CDS;gene=Axl;product=tyrosine-protein kinase receptor UFO isoform X1;protein_id=XP_006540052.1;extra_copy_number=0
CM058247.1	Liftoff	CDS	25666793	25666856	.	-	.	ID=cds-XP_006540052.1;Parent=rna-XM_006539989.5;Dbxref=GeneID:26362,GenBank:XP_006540052.1,MGI:MGI:1347244;Name=XP_006540052.1;gbkey=CDS;gene=Axl;product=tyrosine-protein kinase receptor UFO isoform X1;protein_id=XP_006540052.1;extra_copy_number=0
CM058247.1	Liftoff	mRNA	25635631	25667059	.	-	.	ID=rna-XM_006539991.5;Parent=gene-Axl;Dbxref=GeneID:26362,GenBank:XM_006539991.5,MGI:MGI:1347244;Name=XM_006539991.5;gbkey=mRNA;gene=Axl;model_evidence=Supporting evidence includes similarity to: 4 mRNAs%2C 51 ESTs%2C 9 Proteins%2C 498 long SRA reads%2C and 99%25 coverage of the annotated genomic feature by RNAseq alignments%2C including 31 samples with support for all annotated introns;product=AXL receptor tyrosine kinase%2C transcript variant X2;transcript_id=XM_006539991.5;matches_ref_protein=True;valid_ORF=True;extra_copy_number=0
CM058247.1	Liftoff	exon	25635631	25637371	.	-	.	ID=exon-XM_006539991.5-20;Parent=rna-XM_006539991.5;Dbxref=GeneID:26362,GenBank:XM_006539991.5,MGI:MGI:1347244;gbkey=mRNA;gene=Axl;product=AXL receptor tyrosine kinase%2C transcript variant X2;transcript_id=XM_006539991.5;extra_copy_number=0
CM058247.1	Liftoff	exon	25639109	25639245	.	-	.	ID=exon-XM_006539991.5-19;Parent=rna-XM_006539991.5;Dbxref=GeneID:26362,GenBank:XM_006539991.5,MGI:MGI:1347244;gbkey=mRNA;gene=Axl;product=AXL receptor tyrosine kinase%2C transcript variant X2;transcript_id=XM_006539991.5;extra_copy_number=0
CM058247.1	Liftoff	exon	25639763	25639922	.	-	.	ID=exon-XM_006539991.5-18;Parent=rna-XM_006539991.5;Dbxref=GeneID:26362,GenBank:XM_006539991.5,MGI:MGI:1347244;gbkey=mRNA;gene=Axl;product=AXL receptor tyrosine kinase%2C transcript variant X2;transcript_id=XM_006539991.5;extra_copy_number=0
CM058247.1	Liftoff	exon	25641642	25641751	.	-	.	ID=exon-XM_006539991.5-17;Parent=rna-XM_006539991.5;Dbxref=GeneID:26362,GenBank:XM_006539991.5,MGI:MGI:1347244;gbkey=mRNA;gene=Axl;product=AXL receptor tyrosine kinase%2C transcript variant X2;transcript_id=XM_006539991.5;extra_copy_number=0
CM058247.1	Liftoff	exon	25642301	25642422	.	-	.	ID=exon-XM_006539991.5-16;Parent=rna-XM_006539991.5;Dbxref=GeneID:26362,GenBank:XM_006539991.5,MGI:MGI:1347244;gbkey=mRNA;gene=Axl;product=AXL receptor tyrosine kinase%2C transcript variant X2;transcript_id=XM_006539991.5;extra_copy_number=0
CM058247.1	Liftoff	exon	25642780	25642872	.	-	.	ID=exon-XM_006539991.5-15;Parent=rna-XM_006539991.5;Dbxref=GeneID:26362,GenBank:XM_006539991.5,MGI:MGI:1347244;gbkey=mRNA;gene=Axl;product=AXL receptor tyrosine kinase%2C transcript variant X2;transcript_id=XM_006539991.5;extra_copy_number=0
CM058247.1	Liftoff	exon	25644876	25644953	.	-	.	ID=exon-XM_006539991.5-14;Parent=rna-XM_006539991.5;Dbxref=GeneID:26362,GenBank:XM_006539991.5,MGI:MGI:1347244;gbkey=mRNA;gene=Axl;product=AXL receptor tyrosine kinase%2C transcript variant X2;transcript_id=XM_006539991.5;extra_copy_number=0
CM058247.1	Liftoff	exon	25645151	25645246	.	-	.	ID=exon-XM_006539991.5-13;Parent=rna-XM_006539991.5;Dbxref=GeneID:26362,GenBank:XM_006539991.5,MGI:MGI:1347244;gbkey=mRNA;gene=Axl;product=AXL receptor tyrosine kinase%2C transcript variant X2;transcript_id=XM_006539991.5;extra_copy_number=0
CM058247.1	Liftoff	exon	25648576	25648667	.	-	.	ID=exon-XM_006539991.5-12;Parent=rna-XM_006539991.5;Dbxref=GeneID:26362,GenBank:XM_006539991.5,MGI:MGI:1347244;gbkey=mRNA;gene=Axl;product=AXL receptor tyrosine kinase%2C transcript variant X2;transcript_id=XM_006539991.5;extra_copy_number=0
CM058247.1	Liftoff	exon	25648991	25649123	.	-	.	ID=exon-XM_006539991.5-11;Parent=rna-XM_006539991.5;Dbxref=GeneID:26362,GenBank:XM_006539991.5,MGI:MGI:1347244;gbkey=mRNA;gene=Axl;product=AXL receptor tyrosine kinase%2C transcript variant X2;transcript_id=XM_006539991.5;extra_copy_number=0
CM058247.1	Liftoff	exon	25651696	25651846	.	-	.	ID=exon-XM_006539991.5-10;Parent=rna-XM_006539991.5;Dbxref=GeneID:26362,GenBank:XM_006539991.5,MGI:MGI:1347244;gbkey=mRNA;gene=Axl;product=AXL receptor tyrosine kinase%2C transcript variant X2;transcript_id=XM_006539991.5;extra_copy_number=0
CM058247.1	Liftoff	exon	25652437	25652576	.	-	.	ID=exon-XM_006539991.5-9;Parent=rna-XM_006539991.5;Dbxref=GeneID:26362,GenBank:XM_006539991.5,MGI:MGI:1347244;gbkey=mRNA;gene=Axl;product=AXL receptor tyrosine kinase%2C transcript variant X2;transcript_id=XM_006539991.5;extra_copy_number=0
CM058247.1	Liftoff	exon	25652868	25653078	.	-	.	ID=exon-XM_006539991.5-8;Parent=rna-XM_006539991.5;Dbxref=GeneID:26362,GenBank:XM_006539991.5,MGI:MGI:1347244;gbkey=mRNA;gene=Axl;product=AXL receptor tyrosine kinase%2C transcript variant X2;transcript_id=XM_006539991.5;extra_copy_number=0
CM058247.1	Liftoff	exon	25656737	25656852	.	-	.	ID=exon-XM_006539991.5-7;Parent=rna-XM_006539991.5;Dbxref=GeneID:26362,GenBank:XM_006539991.5,MGI:MGI:1347244;gbkey=mRNA;gene=Axl;product=AXL receptor tyrosine kinase%2C transcript variant X2;transcript_id=XM_006539991.5;extra_copy_number=0
CM058247.1	Liftoff	exon	25656991	25657071	.	-	.	ID=exon-XM_006539991.5-6;Parent=rna-XM_006539991.5;Dbxref=GeneID:26362,GenBank:XM_006539991.5,MGI:MGI:1347244;gbkey=mRNA;gene=Axl;product=AXL receptor tyrosine kinase%2C transcript variant X2;transcript_id=XM_006539991.5;extra_copy_number=0
CM058247.1	Liftoff	exon	25664210	25664386	.	-	.	ID=exon-XM_006539991.5-5;Parent=rna-XM_006539991.5;Dbxref=GeneID:26362,GenBank:XM_006539991.5,MGI:MGI:1347244;gbkey=mRNA;gene=Axl;product=AXL receptor tyrosine kinase%2C transcript variant X2;transcript_id=XM_006539991.5;extra_copy_number=0
CM058247.1	Liftoff	exon	25665264	25665364	.	-	.	ID=exon-XM_006539991.5-4;Parent=rna-XM_006539991.5;Dbxref=GeneID:26362,GenBank:XM_006539991.5,MGI:MGI:1347244;gbkey=mRNA;gene=Axl;product=AXL receptor tyrosine kinase%2C transcript variant X2;transcript_id=XM_006539991.5;extra_copy_number=0
CM058247.1	Liftoff	exon	25665668	25665893	.	-	.	ID=exon-XM_006539991.5-3;Parent=rna-XM_006539991.5;Dbxref=GeneID:26362,GenBank:XM_006539991.5,MGI:MGI:1347244;gbkey=mRNA;gene=Axl;product=AXL receptor tyrosine kinase%2C transcript variant X2;transcript_id=XM_006539991.5;extra_copy_number=0
CM058247.1	Liftoff	exon	25666793	25666937	.	-	.	ID=exon-XM_006539991.5-2;Parent=rna-XM_006539991.5;Dbxref=GeneID:26362,GenBank:XM_006539991.5,MGI:MGI:1347244;gbkey=mRNA;gene=Axl;product=AXL receptor tyrosine kinase%2C transcript variant X2;transcript_id=XM_006539991.5;extra_copy_number=0
CM058247.1	Liftoff	exon	25666972	25667059	.	-	.	ID=exon-XM_006539991.5-1;Parent=rna-XM_006539991.5;Dbxref=GeneID:26362,GenBank:XM_006539991.5,MGI:MGI:1347244;gbkey=mRNA;gene=Axl;product=AXL receptor tyrosine kinase%2C transcript variant X2;transcript_id=XM_006539991.5;extra_copy_number=0
CM058247.1	Liftoff	CDS	25637020	25637371	.	-	.	ID=cds-XP_006540054.1;Parent=rna-XM_006539991.5;Dbxref=GeneID:26362,GenBank:XP_006540054.1,MGI:MGI:1347244;Name=XP_006540054.1;gbkey=CDS;gene=Axl;product=tyrosine-protein kinase receptor UFO isoform X2;protein_id=XP_006540054.1;extra_copy_number=0
CM058247.1	Liftoff	CDS	25639109	25639245	.	-	.	ID=cds-XP_006540054.1;Parent=rna-XM_006539991.5;Dbxref=GeneID:26362,GenBank:XP_006540054.1,MGI:MGI:1347244;Name=XP_006540054.1;gbkey=CDS;gene=Axl;product=tyrosine-protein kinase receptor UFO isoform X2;protein_id=XP_006540054.1;extra_copy_number=0
CM058247.1	Liftoff	CDS	25639763	25639922	.	-	.	ID=cds-XP_006540054.1;Parent=rna-XM_006539991.5;Dbxref=GeneID:26362,GenBank:XP_006540054.1,MGI:MGI:1347244;Name=XP_006540054.1;gbkey=CDS;gene=Axl;product=tyrosine-protein kinase receptor UFO isoform X2;protein_id=XP_006540054.1;extra_copy_number=0
CM058247.1	Liftoff	CDS	25641642	25641751	.	-	.	ID=cds-XP_006540054.1;Parent=rna-XM_006539991.5;Dbxref=GeneID:26362,GenBank:XP_006540054.1,MGI:MGI:1347244;Name=XP_006540054.1;gbkey=CDS;gene=Axl;product=tyrosine-protein kinase receptor UFO isoform X2;protein_id=XP_006540054.1;extra_copy_number=0
CM058247.1	Liftoff	CDS	25642301	25642422	.	-	.	ID=cds-XP_006540054.1;Parent=rna-XM_006539991.5;Dbxref=GeneID:26362,GenBank:XP_006540054.1,MGI:MGI:1347244;Name=XP_006540054.1;gbkey=CDS;gene=Axl;product=tyrosine-protein kinase receptor UFO isoform X2;protein_id=XP_006540054.1;extra_copy_number=0
CM058247.1	Liftoff	CDS	25642780	25642872	.	-	.	ID=cds-XP_006540054.1;Parent=rna-XM_006539991.5;Dbxref=GeneID:26362,GenBank:XP_006540054.1,MGI:MGI:1347244;Name=XP_006540054.1;gbkey=CDS;gene=Axl;product=tyrosine-protein kinase receptor UFO isoform X2;protein_id=XP_006540054.1;extra_copy_number=0
CM058247.1	Liftoff	CDS	25644876	25644953	.	-	.	ID=cds-XP_006540054.1;Parent=rna-XM_006539991.5;Dbxref=GeneID:26362,GenBank:XP_006540054.1,MGI:MGI:1347244;Name=XP_006540054.1;gbkey=CDS;gene=Axl;product=tyrosine-protein kinase receptor UFO isoform X2;protein_id=XP_006540054.1;extra_copy_number=0
CM058247.1	Liftoff	CDS	25645151	25645246	.	-	.	ID=cds-XP_006540054.1;Parent=rna-XM_006539991.5;Dbxref=GeneID:26362,GenBank:XP_006540054.1,MGI:MGI:1347244;Name=XP_006540054.1;gbkey=CDS;gene=Axl;product=tyrosine-protein kinase receptor UFO isoform X2;protein_id=XP_006540054.1;extra_copy_number=0
CM058247.1	Liftoff	CDS	25648576	25648667	.	-	.	ID=cds-XP_006540054.1;Parent=rna-XM_006539991.5;Dbxref=GeneID:26362,GenBank:XP_006540054.1,MGI:MGI:1347244;Name=XP_006540054.1;gbkey=CDS;gene=Axl;product=tyrosine-protein kinase receptor UFO isoform X2;protein_id=XP_006540054.1;extra_copy_number=0
CM058247.1	Liftoff	CDS	25648991	25649123	.	-	.	ID=cds-XP_006540054.1;Parent=rna-XM_006539991.5;Dbxref=GeneID:26362,GenBank:XP_006540054.1,MGI:MGI:1347244;Name=XP_006540054.1;gbkey=CDS;gene=Axl;product=tyrosine-protein kinase receptor UFO isoform X2;protein_id=XP_006540054.1;extra_copy_number=0
CM058247.1	Liftoff	CDS	25651696	25651846	.	-	.	ID=cds-XP_006540054.1;Parent=rna-XM_006539991.5;Dbxref=GeneID:26362,GenBank:XP_006540054.1,MGI:MGI:1347244;Name=XP_006540054.1;gbkey=CDS;gene=Axl;product=tyrosine-protein kinase receptor UFO isoform X2;protein_id=XP_006540054.1;extra_copy_number=0
CM058247.1	Liftoff	CDS	25652437	25652576	.	-	.	ID=cds-XP_006540054.1;Parent=rna-XM_006539991.5;Dbxref=GeneID:26362,GenBank:XP_006540054.1,MGI:MGI:1347244;Name=XP_006540054.1;gbkey=CDS;gene=Axl;product=tyrosine-protein kinase receptor UFO isoform X2;protein_id=XP_006540054.1;extra_copy_number=0
CM058247.1	Liftoff	CDS	25652868	25653078	.	-	.	ID=cds-XP_006540054.1;Parent=rna-XM_006539991.5;Dbxref=GeneID:26362,GenBank:XP_006540054.1,MGI:MGI:1347244;Name=XP_006540054.1;gbkey=CDS;gene=Axl;product=tyrosine-protein kinase receptor UFO isoform X2;protein_id=XP_006540054.1;extra_copy_number=0
CM058247.1	Liftoff	CDS	25656737	25656852	.	-	.	ID=cds-XP_006540054.1;Parent=rna-XM_006539991.5;Dbxref=GeneID:26362,GenBank:XP_006540054.1,MGI:MGI:1347244;Name=XP_006540054.1;gbkey=CDS;gene=Axl;product=tyrosine-protein kinase receptor UFO isoform X2;protein_id=XP_006540054.1;extra_copy_number=0
CM058247.1	Liftoff	CDS	25656991	25657071	.	-	.	ID=cds-XP_006540054.1;Parent=rna-XM_006539991.5;Dbxref=GeneID:26362,GenBank:XP_006540054.1,MGI:MGI:1347244;Name=XP_006540054.1;gbkey=CDS;gene=Axl;product=tyrosine-protein kinase receptor UFO isoform X2;protein_id=XP_006540054.1;extra_copy_number=0
CM058247.1	Liftoff	CDS	25664210	25664386	.	-	.	ID=cds-XP_006540054.1;Parent=rna-XM_006539991.5;Dbxref=GeneID:26362,GenBank:XP_006540054.1,MGI:MGI:1347244;Name=XP_006540054.1;gbkey=CDS;gene=Axl;product=tyrosine-protein kinase receptor UFO isoform X2;protein_id=XP_006540054.1;extra_copy_number=0
CM058247.1	Liftoff	CDS	25665264	25665364	.	-	.	ID=cds-XP_006540054.1;Parent=rna-XM_006539991.5;Dbxref=GeneID:26362,GenBank:XP_006540054.1,MGI:MGI:1347244;Name=XP_006540054.1;gbkey=CDS;gene=Axl;product=tyrosine-protein kinase receptor UFO isoform X2;protein_id=XP_006540054.1;extra_copy_number=0
CM058247.1	Liftoff	CDS	25665668	25665893	.	-	.	ID=cds-XP_006540054.1;Parent=rna-XM_006539991.5;Dbxref=GeneID:26362,GenBank:XP_006540054.1,MGI:MGI:1347244;Name=XP_006540054.1;gbkey=CDS;gene=Axl;product=tyrosine-protein kinase receptor UFO isoform X2;protein_id=XP_006540054.1;extra_copy_number=0
CM058247.1	Liftoff	CDS	25666793	25666856	.	-	.	ID=cds-XP_006540054.1;Parent=rna-XM_006539991.5;Dbxref=GeneID:26362,GenBank:XP_006540054.1,MGI:MGI:1347244;Name=XP_006540054.1;gbkey=CDS;gene=Axl;product=tyrosine-protein kinase receptor UFO isoform X2;protein_id=XP_006540054.1;extra_copy_number=0
CM058247.1	Liftoff	mRNA	25635631	25667047	.	-	.	ID=rna-XM_006539992.3;Parent=gene-Axl;Dbxref=GeneID:26362,GenBank:XM_006539992.3,MGI:MGI:1347244;Name=XM_006539992.3;gbkey=mRNA;gene=Axl;model_evidence=Supporting evidence includes similarity to: 4 mRNAs%2C 45 ESTs%2C 6 Proteins%2C 497 long SRA reads%2C and 98%25 coverage of the annotated genomic feature by RNAseq alignments%2C including 31 samples with support for all annotated introns;product=AXL receptor tyrosine kinase%2C transcript variant X3;transcript_id=XM_006539992.3;matches_ref_protein=True;valid_ORF=True;extra_copy_number=0
CM058247.1	Liftoff	exon	25635631	25637371	.	-	.	ID=exon-XM_006539992.3-19;Parent=rna-XM_006539992.3;Dbxref=GeneID:26362,GenBank:XM_006539992.3,MGI:MGI:1347244;gbkey=mRNA;gene=Axl;product=AXL receptor tyrosine kinase%2C transcript variant X3;transcript_id=XM_006539992.3;extra_copy_number=0
CM058247.1	Liftoff	exon	25639109	25639245	.	-	.	ID=exon-XM_006539992.3-18;Parent=rna-XM_006539992.3;Dbxref=GeneID:26362,GenBank:XM_006539992.3,MGI:MGI:1347244;gbkey=mRNA;gene=Axl;product=AXL receptor tyrosine kinase%2C transcript variant X3;transcript_id=XM_006539992.3;extra_copy_number=0
CM058247.1	Liftoff	exon	25639763	25639922	.	-	.	ID=exon-XM_006539992.3-17;Parent=rna-XM_006539992.3;Dbxref=GeneID:26362,GenBank:XM_006539992.3,MGI:MGI:1347244;gbkey=mRNA;gene=Axl;product=AXL receptor tyrosine kinase%2C transcript variant X3;transcript_id=XM_006539992.3;extra_copy_number=0
CM058247.1	Liftoff	exon	25641642	25641751	.	-	.	ID=exon-XM_006539992.3-16;Parent=rna-XM_006539992.3;Dbxref=GeneID:26362,GenBank:XM_006539992.3,MGI:MGI:1347244;gbkey=mRNA;gene=Axl;product=AXL receptor tyrosine kinase%2C transcript variant X3;transcript_id=XM_006539992.3;extra_copy_number=0
CM058247.1	Liftoff	exon	25642301	25642422	.	-	.	ID=exon-XM_006539992.3-15;Parent=rna-XM_006539992.3;Dbxref=GeneID:26362,GenBank:XM_006539992.3,MGI:MGI:1347244;gbkey=mRNA;gene=Axl;product=AXL receptor tyrosine kinase%2C transcript variant X3;transcript_id=XM_006539992.3;extra_copy_number=0
CM058247.1	Liftoff	exon	25642780	25642872	.	-	.	ID=exon-XM_006539992.3-14;Parent=rna-XM_006539992.3;Dbxref=GeneID:26362,GenBank:XM_006539992.3,MGI:MGI:1347244;gbkey=mRNA;gene=Axl;product=AXL receptor tyrosine kinase%2C transcript variant X3;transcript_id=XM_006539992.3;extra_copy_number=0
CM058247.1	Liftoff	exon	25644876	25644953	.	-	.	ID=exon-XM_006539992.3-13;Parent=rna-XM_006539992.3;Dbxref=GeneID:26362,GenBank:XM_006539992.3,MGI:MGI:1347244;gbkey=mRNA;gene=Axl;product=AXL receptor tyrosine kinase%2C transcript variant X3;transcript_id=XM_006539992.3;extra_copy_number=0
CM058247.1	Liftoff	exon	25645151	25645246	.	-	.	ID=exon-XM_006539992.3-12;Parent=rna-XM_006539992.3;Dbxref=GeneID:26362,GenBank:XM_006539992.3,MGI:MGI:1347244;gbkey=mRNA;gene=Axl;product=AXL receptor tyrosine kinase%2C transcript variant X3;transcript_id=XM_006539992.3;extra_copy_number=0
CM058247.1	Liftoff	exon	25648576	25648667	.	-	.	ID=exon-XM_006539992.3-11;Parent=rna-XM_006539992.3;Dbxref=GeneID:26362,GenBank:XM_006539992.3,MGI:MGI:1347244;gbkey=mRNA;gene=Axl;product=AXL receptor tyrosine kinase%2C transcript variant X3;transcript_id=XM_006539992.3;extra_copy_number=0
CM058247.1	Liftoff	exon	25648991	25649123	.	-	.	ID=exon-XM_006539992.3-10;Parent=rna-XM_006539992.3;Dbxref=GeneID:26362,GenBank:XM_006539992.3,MGI:MGI:1347244;gbkey=mRNA;gene=Axl;product=AXL receptor tyrosine kinase%2C transcript variant X3;transcript_id=XM_006539992.3;extra_copy_number=0
CM058247.1	Liftoff	exon	25651452	25651478	.	-	.	ID=exon-XM_006539992.3-9;Parent=rna-XM_006539992.3;Dbxref=GeneID:26362,GenBank:XM_006539992.3,MGI:MGI:1347244;gbkey=mRNA;gene=Axl;product=AXL receptor tyrosine kinase%2C transcript variant X3;transcript_id=XM_006539992.3;extra_copy_number=0
CM058247.1	Liftoff	exon	25652868	25653078	.	-	.	ID=exon-XM_006539992.3-8;Parent=rna-XM_006539992.3;Dbxref=GeneID:26362,GenBank:XM_006539992.3,MGI:MGI:1347244;gbkey=mRNA;gene=Axl;product=AXL receptor tyrosine kinase%2C transcript variant X3;transcript_id=XM_006539992.3;extra_copy_number=0
CM058247.1	Liftoff	exon	25656737	25656852	.	-	.	ID=exon-XM_006539992.3-7;Parent=rna-XM_006539992.3;Dbxref=GeneID:26362,GenBank:XM_006539992.3,MGI:MGI:1347244;gbkey=mRNA;gene=Axl;product=AXL receptor tyrosine kinase%2C transcript variant X3;transcript_id=XM_006539992.3;extra_copy_number=0
CM058247.1	Liftoff	exon	25656991	25657071	.	-	.	ID=exon-XM_006539992.3-6;Parent=rna-XM_006539992.3;Dbxref=GeneID:26362,GenBank:XM_006539992.3,MGI:MGI:1347244;gbkey=mRNA;gene=Axl;product=AXL receptor tyrosine kinase%2C transcript variant X3;transcript_id=XM_006539992.3;extra_copy_number=0
CM058247.1	Liftoff	exon	25664210	25664386	.	-	.	ID=exon-XM_006539992.3-5;Parent=rna-XM_006539992.3;Dbxref=GeneID:26362,GenBank:XM_006539992.3,MGI:MGI:1347244;gbkey=mRNA;gene=Axl;product=AXL receptor tyrosine kinase%2C transcript variant X3;transcript_id=XM_006539992.3;extra_copy_number=0
CM058247.1	Liftoff	exon	25665264	25665364	.	-	.	ID=exon-XM_006539992.3-4;Parent=rna-XM_006539992.3;Dbxref=GeneID:26362,GenBank:XM_006539992.3,MGI:MGI:1347244;gbkey=mRNA;gene=Axl;product=AXL receptor tyrosine kinase%2C transcript variant X3;transcript_id=XM_006539992.3;extra_copy_number=0
CM058247.1	Liftoff	exon	25665668	25665893	.	-	.	ID=exon-XM_006539992.3-3;Parent=rna-XM_006539992.3;Dbxref=GeneID:26362,GenBank:XM_006539992.3,MGI:MGI:1347244;gbkey=mRNA;gene=Axl;product=AXL receptor tyrosine kinase%2C transcript variant X3;transcript_id=XM_006539992.3;extra_copy_number=0
CM058247.1	Liftoff	exon	25666793	25666936	.	-	.	ID=exon-XM_006539992.3-2;Parent=rna-XM_006539992.3;Dbxref=GeneID:26362,GenBank:XM_006539992.3,MGI:MGI:1347244;gbkey=mRNA;gene=Axl;product=AXL receptor tyrosine kinase%2C transcript variant X3;transcript_id=XM_006539992.3;extra_copy_number=0
CM058247.1	Liftoff	exon	25666979	25667047	.	-	.	ID=exon-XM_006539992.3-1;Parent=rna-XM_006539992.3;Dbxref=GeneID:26362,GenBank:XM_006539992.3,MGI:MGI:1347244;gbkey=mRNA;gene=Axl;product=AXL receptor tyrosine kinase%2C transcript variant X3;transcript_id=XM_006539992.3;extra_copy_number=0
CM058247.1	Liftoff	CDS	25637020	25637371	.	-	.	ID=cds-XP_006540055.1;Parent=rna-XM_006539992.3;Dbxref=GeneID:26362,GenBank:XP_006540055.1,MGI:MGI:1347244;Name=XP_006540055.1;gbkey=CDS;gene=Axl;product=tyrosine-protein kinase receptor UFO isoform X3;protein_id=XP_006540055.1;extra_copy_number=0
CM058247.1	Liftoff	CDS	25639109	25639245	.	-	.	ID=cds-XP_006540055.1;Parent=rna-XM_006539992.3;Dbxref=GeneID:26362,GenBank:XP_006540055.1,MGI:MGI:1347244;Name=XP_006540055.1;gbkey=CDS;gene=Axl;product=tyrosine-protein kinase receptor UFO isoform X3;protein_id=XP_006540055.1;extra_copy_number=0
CM058247.1	Liftoff	CDS	25639763	25639922	.	-	.	ID=cds-XP_006540055.1;Parent=rna-XM_006539992.3;Dbxref=GeneID:26362,GenBank:XP_006540055.1,MGI:MGI:1347244;Name=XP_006540055.1;gbkey=CDS;gene=Axl;product=tyrosine-protein kinase receptor UFO isoform X3;protein_id=XP_006540055.1;extra_copy_number=0
CM058247.1	Liftoff	CDS	25641642	25641751	.	-	.	ID=cds-XP_006540055.1;Parent=rna-XM_006539992.3;Dbxref=GeneID:26362,GenBank:XP_006540055.1,MGI:MGI:1347244;Name=XP_006540055.1;gbkey=CDS;gene=Axl;product=tyrosine-protein kinase receptor UFO isoform X3;protein_id=XP_006540055.1;extra_copy_number=0
CM058247.1	Liftoff	CDS	25642301	25642422	.	-	.	ID=cds-XP_006540055.1;Parent=rna-XM_006539992.3;Dbxref=GeneID:26362,GenBank:XP_006540055.1,MGI:MGI:1347244;Name=XP_006540055.1;gbkey=CDS;gene=Axl;product=tyrosine-protein kinase receptor UFO isoform X3;protein_id=XP_006540055.1;extra_copy_number=0
CM058247.1	Liftoff	CDS	25642780	25642872	.	-	.	ID=cds-XP_006540055.1;Parent=rna-XM_006539992.3;Dbxref=GeneID:26362,GenBank:XP_006540055.1,MGI:MGI:1347244;Name=XP_006540055.1;gbkey=CDS;gene=Axl;product=tyrosine-protein kinase receptor UFO isoform X3;protein_id=XP_006540055.1;extra_copy_number=0
CM058247.1	Liftoff	CDS	25644876	25644953	.	-	.	ID=cds-XP_006540055.1;Parent=rna-XM_006539992.3;Dbxref=GeneID:26362,GenBank:XP_006540055.1,MGI:MGI:1347244;Name=XP_006540055.1;gbkey=CDS;gene=Axl;product=tyrosine-protein kinase receptor UFO isoform X3;protein_id=XP_006540055.1;extra_copy_number=0
CM058247.1	Liftoff	CDS	25645151	25645246	.	-	.	ID=cds-XP_006540055.1;Parent=rna-XM_006539992.3;Dbxref=GeneID:26362,GenBank:XP_006540055.1,MGI:MGI:1347244;Name=XP_006540055.1;gbkey=CDS;gene=Axl;product=tyrosine-protein kinase receptor UFO isoform X3;protein_id=XP_006540055.1;extra_copy_number=0
CM058247.1	Liftoff	CDS	25648576	25648667	.	-	.	ID=cds-XP_006540055.1;Parent=rna-XM_006539992.3;Dbxref=GeneID:26362,GenBank:XP_006540055.1,MGI:MGI:1347244;Name=XP_006540055.1;gbkey=CDS;gene=Axl;product=tyrosine-protein kinase receptor UFO isoform X3;protein_id=XP_006540055.1;extra_copy_number=0
CM058247.1	Liftoff	CDS	25648991	25649123	.	-	.	ID=cds-XP_006540055.1;Parent=rna-XM_006539992.3;Dbxref=GeneID:26362,GenBank:XP_006540055.1,MGI:MGI:1347244;Name=XP_006540055.1;gbkey=CDS;gene=Axl;product=tyrosine-protein kinase receptor UFO isoform X3;protein_id=XP_006540055.1;extra_copy_number=0
CM058247.1	Liftoff	CDS	25651452	25651478	.	-	.	ID=cds-XP_006540055.1;Parent=rna-XM_006539992.3;Dbxref=GeneID:26362,GenBank:XP_006540055.1,MGI:MGI:1347244;Name=XP_006540055.1;gbkey=CDS;gene=Axl;product=tyrosine-protein kinase receptor UFO isoform X3;protein_id=XP_006540055.1;extra_copy_number=0
CM058247.1	Liftoff	CDS	25652868	25653078	.	-	.	ID=cds-XP_006540055.1;Parent=rna-XM_006539992.3;Dbxref=GeneID:26362,GenBank:XP_006540055.1,MGI:MGI:1347244;Name=XP_006540055.1;gbkey=CDS;gene=Axl;product=tyrosine-protein kinase receptor UFO isoform X3;protein_id=XP_006540055.1;extra_copy_number=0
CM058247.1	Liftoff	CDS	25656737	25656852	.	-	.	ID=cds-XP_006540055.1;Parent=rna-XM_006539992.3;Dbxref=GeneID:26362,GenBank:XP_006540055.1,MGI:MGI:1347244;Name=XP_006540055.1;gbkey=CDS;gene=Axl;product=tyrosine-protein kinase receptor UFO isoform X3;protein_id=XP_006540055.1;extra_copy_number=0
CM058247.1	Liftoff	CDS	25656991	25657071	.	-	.	ID=cds-XP_006540055.1;Parent=rna-XM_006539992.3;Dbxref=GeneID:26362,GenBank:XP_006540055.1,MGI:MGI:1347244;Name=XP_006540055.1;gbkey=CDS;gene=Axl;product=tyrosine-protein kinase receptor UFO isoform X3;protein_id=XP_006540055.1;extra_copy_number=0
CM058247.1	Liftoff	CDS	25664210	25664386	.	-	.	ID=cds-XP_006540055.1;Parent=rna-XM_006539992.3;Dbxref=GeneID:26362,GenBank:XP_006540055.1,MGI:MGI:1347244;Name=XP_006540055.1;gbkey=CDS;gene=Axl;product=tyrosine-protein kinase receptor UFO isoform X3;protein_id=XP_006540055.1;extra_copy_number=0
CM058247.1	Liftoff	CDS	25665264	25665364	.	-	.	ID=cds-XP_006540055.1;Parent=rna-XM_006539992.3;Dbxref=GeneID:26362,GenBank:XP_006540055.1,MGI:MGI:1347244;Name=XP_006540055.1;gbkey=CDS;gene=Axl;product=tyrosine-protein kinase receptor UFO isoform X3;protein_id=XP_006540055.1;extra_copy_number=0
CM058247.1	Liftoff	CDS	25665668	25665893	.	-	.	ID=cds-XP_006540055.1;Parent=rna-XM_006539992.3;Dbxref=GeneID:26362,GenBank:XP_006540055.1,MGI:MGI:1347244;Name=XP_006540055.1;gbkey=CDS;gene=Axl;product=tyrosine-protein kinase receptor UFO isoform X3;protein_id=XP_006540055.1;extra_copy_number=0
CM058247.1	Liftoff	CDS	25666793	25666856	.	-	.	ID=cds-XP_006540055.1;Parent=rna-XM_006539992.3;Dbxref=GeneID:26362,GenBank:XP_006540055.1,MGI:MGI:1347244;Name=XP_006540055.1;gbkey=CDS;gene=Axl;product=tyrosine-protein kinase receptor UFO isoform X3;protein_id=XP_006540055.1;extra_copy_number=0
CM058247.1	Liftoff	mRNA	25635985	25667455	.	-	.	ID=rna-XM_006539993.4;Parent=gene-Axl;Dbxref=GeneID:26362,GenBank:XM_006539993.4,MGI:MGI:1347244;Name=XM_006539993.4;gbkey=mRNA;gene=Axl;model_evidence=Supporting evidence includes similarity to: 4 mRNAs%2C 48 ESTs%2C 5 Proteins%2C 506 long SRA reads%2C and 100%25 coverage of the annotated genomic feature by RNAseq alignments%2C including 34 samples with support for all annotated introns;product=AXL receptor tyrosine kinase%2C transcript variant X4;transcript_id=XM_006539993.4;matches_ref_protein=True;valid_ORF=True;extra_copy_number=0
CM058247.1	Liftoff	exon	25635985	25637371	.	-	.	ID=exon-XM_006539993.4-17;Parent=rna-XM_006539993.4;Dbxref=GeneID:26362,GenBank:XM_006539993.4,MGI:MGI:1347244;gbkey=mRNA;gene=Axl;product=AXL receptor tyrosine kinase%2C transcript variant X4;transcript_id=XM_006539993.4;extra_copy_number=0
CM058247.1	Liftoff	exon	25639109	25639245	.	-	.	ID=exon-XM_006539993.4-16;Parent=rna-XM_006539993.4;Dbxref=GeneID:26362,GenBank:XM_006539993.4,MGI:MGI:1347244;gbkey=mRNA;gene=Axl;product=AXL receptor tyrosine kinase%2C transcript variant X4;transcript_id=XM_006539993.4;extra_copy_number=0
CM058247.1	Liftoff	exon	25639763	25639922	.	-	.	ID=exon-XM_006539993.4-15;Parent=rna-XM_006539993.4;Dbxref=GeneID:26362,GenBank:XM_006539993.4,MGI:MGI:1347244;gbkey=mRNA;gene=Axl;product=AXL receptor tyrosine kinase%2C transcript variant X4;transcript_id=XM_006539993.4;extra_copy_number=0
CM058247.1	Liftoff	exon	25641642	25641751	.	-	.	ID=exon-XM_006539993.4-14;Parent=rna-XM_006539993.4;Dbxref=GeneID:26362,GenBank:XM_006539993.4,MGI:MGI:1347244;gbkey=mRNA;gene=Axl;product=AXL receptor tyrosine kinase%2C transcript variant X4;transcript_id=XM_006539993.4;extra_copy_number=0
CM058247.1	Liftoff	exon	25642301	25642422	.	-	.	ID=exon-XM_006539993.4-13;Parent=rna-XM_006539993.4;Dbxref=GeneID:26362,GenBank:XM_006539993.4,MGI:MGI:1347244;gbkey=mRNA;gene=Axl;product=AXL receptor tyrosine kinase%2C transcript variant X4;transcript_id=XM_006539993.4;extra_copy_number=0
CM058247.1	Liftoff	exon	25642780	25642872	.	-	.	ID=exon-XM_006539993.4-12;Parent=rna-XM_006539993.4;Dbxref=GeneID:26362,GenBank:XM_006539993.4,MGI:MGI:1347244;gbkey=mRNA;gene=Axl;product=AXL receptor tyrosine kinase%2C transcript variant X4;transcript_id=XM_006539993.4;extra_copy_number=0
CM058247.1	Liftoff	exon	25644876	25644953	.	-	.	ID=exon-XM_006539993.4-11;Parent=rna-XM_006539993.4;Dbxref=GeneID:26362,GenBank:XM_006539993.4,MGI:MGI:1347244;gbkey=mRNA;gene=Axl;product=AXL receptor tyrosine kinase%2C transcript variant X4;transcript_id=XM_006539993.4;extra_copy_number=0
CM058247.1	Liftoff	exon	25645151	25645246	.	-	.	ID=exon-XM_006539993.4-10;Parent=rna-XM_006539993.4;Dbxref=GeneID:26362,GenBank:XM_006539993.4,MGI:MGI:1347244;gbkey=mRNA;gene=Axl;product=AXL receptor tyrosine kinase%2C transcript variant X4;transcript_id=XM_006539993.4;extra_copy_number=0
CM058247.1	Liftoff	exon	25648576	25648667	.	-	.	ID=exon-XM_006539993.4-9;Parent=rna-XM_006539993.4;Dbxref=GeneID:26362,GenBank:XM_006539993.4,MGI:MGI:1347244;gbkey=mRNA;gene=Axl;product=AXL receptor tyrosine kinase%2C transcript variant X4;transcript_id=XM_006539993.4;extra_copy_number=0
CM058247.1	Liftoff	exon	25648991	25649123	.	-	.	ID=exon-XM_006539993.4-8;Parent=rna-XM_006539993.4;Dbxref=GeneID:26362,GenBank:XM_006539993.4,MGI:MGI:1347244;gbkey=mRNA;gene=Axl;product=AXL receptor tyrosine kinase%2C transcript variant X4;transcript_id=XM_006539993.4;extra_copy_number=0
CM058247.1	Liftoff	exon	25652868	25653078	.	-	.	ID=exon-XM_006539993.4-7;Parent=rna-XM_006539993.4;Dbxref=GeneID:26362,GenBank:XM_006539993.4,MGI:MGI:1347244;gbkey=mRNA;gene=Axl;product=AXL receptor tyrosine kinase%2C transcript variant X4;transcript_id=XM_006539993.4;extra_copy_number=0
CM058247.1	Liftoff	exon	25656737	25656852	.	-	.	ID=exon-XM_006539993.4-6;Parent=rna-XM_006539993.4;Dbxref=GeneID:26362,GenBank:XM_006539993.4,MGI:MGI:1347244;gbkey=mRNA;gene=Axl;product=AXL receptor tyrosine kinase%2C transcript variant X4;transcript_id=XM_006539993.4;extra_copy_number=0
CM058247.1	Liftoff	exon	25656991	25657071	.	-	.	ID=exon-XM_006539993.4-5;Parent=rna-XM_006539993.4;Dbxref=GeneID:26362,GenBank:XM_006539993.4,MGI:MGI:1347244;gbkey=mRNA;gene=Axl;product=AXL receptor tyrosine kinase%2C transcript variant X4;transcript_id=XM_006539993.4;extra_copy_number=0
CM058247.1	Liftoff	exon	25664210	25664386	.	-	.	ID=exon-XM_006539993.4-4;Parent=rna-XM_006539993.4;Dbxref=GeneID:26362,GenBank:XM_006539993.4,MGI:MGI:1347244;gbkey=mRNA;gene=Axl;product=AXL receptor tyrosine kinase%2C transcript variant X4;transcript_id=XM_006539993.4;extra_copy_number=0
CM058247.1	Liftoff	exon	25665264	25665364	.	-	.	ID=exon-XM_006539993.4-3;Parent=rna-XM_006539993.4;Dbxref=GeneID:26362,GenBank:XM_006539993.4,MGI:MGI:1347244;gbkey=mRNA;gene=Axl;product=AXL receptor tyrosine kinase%2C transcript variant X4;transcript_id=XM_006539993.4;extra_copy_number=0
CM058247.1	Liftoff	exon	25665668	25665893	.	-	.	ID=exon-XM_006539993.4-2;Parent=rna-XM_006539993.4;Dbxref=GeneID:26362,GenBank:XM_006539993.4,MGI:MGI:1347244;gbkey=mRNA;gene=Axl;product=AXL receptor tyrosine kinase%2C transcript variant X4;transcript_id=XM_006539993.4;extra_copy_number=0
CM058247.1	Liftoff	exon	25666793	25667455	.	-	.	ID=exon-XM_006539993.4-1;Parent=rna-XM_006539993.4;Dbxref=GeneID:26362,GenBank:XM_006539993.4,MGI:MGI:1347244;gbkey=mRNA;gene=Axl;product=AXL receptor tyrosine kinase%2C transcript variant X4;transcript_id=XM_006539993.4;extra_copy_number=0
CM058247.1	Liftoff	CDS	25637020	25637371	.	-	.	ID=cds-XP_006540056.1;Parent=rna-XM_006539993.4;Dbxref=GeneID:26362,GenBank:XP_006540056.1,MGI:MGI:1347244;Name=XP_006540056.1;gbkey=CDS;gene=Axl;product=tyrosine-protein kinase receptor UFO isoform X4;protein_id=XP_006540056.1;extra_copy_number=0
CM058247.1	Liftoff	CDS	25639109	25639245	.	-	.	ID=cds-XP_006540056.1;Parent=rna-XM_006539993.4;Dbxref=GeneID:26362,GenBank:XP_006540056.1,MGI:MGI:1347244;Name=XP_006540056.1;gbkey=CDS;gene=Axl;product=tyrosine-protein kinase receptor UFO isoform X4;protein_id=XP_006540056.1;extra_copy_number=0
CM058247.1	Liftoff	CDS	25639763	25639922	.	-	.	ID=cds-XP_006540056.1;Parent=rna-XM_006539993.4;Dbxref=GeneID:26362,GenBank:XP_006540056.1,MGI:MGI:1347244;Name=XP_006540056.1;gbkey=CDS;gene=Axl;product=tyrosine-protein kinase receptor UFO isoform X4;protein_id=XP_006540056.1;extra_copy_number=0
CM058247.1	Liftoff	CDS	25641642	25641751	.	-	.	ID=cds-XP_006540056.1;Parent=rna-XM_006539993.4;Dbxref=GeneID:26362,GenBank:XP_006540056.1,MGI:MGI:1347244;Name=XP_006540056.1;gbkey=CDS;gene=Axl;product=tyrosine-protein kinase receptor UFO isoform X4;protein_id=XP_006540056.1;extra_copy_number=0
CM058247.1	Liftoff	CDS	25642301	25642422	.	-	.	ID=cds-XP_006540056.1;Parent=rna-XM_006539993.4;Dbxref=GeneID:26362,GenBank:XP_006540056.1,MGI:MGI:1347244;Name=XP_006540056.1;gbkey=CDS;gene=Axl;product=tyrosine-protein kinase receptor UFO isoform X4;protein_id=XP_006540056.1;extra_copy_number=0
CM058247.1	Liftoff	CDS	25642780	25642872	.	-	.	ID=cds-XP_006540056.1;Parent=rna-XM_006539993.4;Dbxref=GeneID:26362,GenBank:XP_006540056.1,MGI:MGI:1347244;Name=XP_006540056.1;gbkey=CDS;gene=Axl;product=tyrosine-protein kinase receptor UFO isoform X4;protein_id=XP_006540056.1;extra_copy_number=0
CM058247.1	Liftoff	CDS	25644876	25644953	.	-	.	ID=cds-XP_006540056.1;Parent=rna-XM_006539993.4;Dbxref=GeneID:26362,GenBank:XP_006540056.1,MGI:MGI:1347244;Name=XP_006540056.1;gbkey=CDS;gene=Axl;product=tyrosine-protein kinase receptor UFO isoform X4;protein_id=XP_006540056.1;extra_copy_number=0
CM058247.1	Liftoff	CDS	25645151	25645246	.	-	.	ID=cds-XP_006540056.1;Parent=rna-XM_006539993.4;Dbxref=GeneID:26362,GenBank:XP_006540056.1,MGI:MGI:1347244;Name=XP_006540056.1;gbkey=CDS;gene=Axl;product=tyrosine-protein kinase receptor UFO isoform X4;protein_id=XP_006540056.1;extra_copy_number=0
CM058247.1	Liftoff	CDS	25648576	25648667	.	-	.	ID=cds-XP_006540056.1;Parent=rna-XM_006539993.4;Dbxref=GeneID:26362,GenBank:XP_006540056.1,MGI:MGI:1347244;Name=XP_006540056.1;gbkey=CDS;gene=Axl;product=tyrosine-protein kinase receptor UFO isoform X4;protein_id=XP_006540056.1;extra_copy_number=0
CM058247.1	Liftoff	CDS	25648991	25649123	.	-	.	ID=cds-XP_006540056.1;Parent=rna-XM_006539993.4;Dbxref=GeneID:26362,GenBank:XP_006540056.1,MGI:MGI:1347244;Name=XP_006540056.1;gbkey=CDS;gene=Axl;product=tyrosine-protein kinase receptor UFO isoform X4;protein_id=XP_006540056.1;extra_copy_number=0
CM058247.1	Liftoff	CDS	25652868	25653078	.	-	.	ID=cds-XP_006540056.1;Parent=rna-XM_006539993.4;Dbxref=GeneID:26362,GenBank:XP_006540056.1,MGI:MGI:1347244;Name=XP_006540056.1;gbkey=CDS;gene=Axl;product=tyrosine-protein kinase receptor UFO isoform X4;protein_id=XP_006540056.1;extra_copy_number=0
CM058247.1	Liftoff	CDS	25656737	25656852	.	-	.	ID=cds-XP_006540056.1;Parent=rna-XM_006539993.4;Dbxref=GeneID:26362,GenBank:XP_006540056.1,MGI:MGI:1347244;Name=XP_006540056.1;gbkey=CDS;gene=Axl;product=tyrosine-protein kinase receptor UFO isoform X4;protein_id=XP_006540056.1;extra_copy_number=0
CM058247.1	Liftoff	CDS	25656991	25657071	.	-	.	ID=cds-XP_006540056.1;Parent=rna-XM_006539993.4;Dbxref=GeneID:26362,GenBank:XP_006540056.1,MGI:MGI:1347244;Name=XP_006540056.1;gbkey=CDS;gene=Axl;product=tyrosine-protein kinase receptor UFO isoform X4;protein_id=XP_006540056.1;extra_copy_number=0
CM058247.1	Liftoff	CDS	25664210	25664386	.	-	.	ID=cds-XP_006540056.1;Parent=rna-XM_006539993.4;Dbxref=GeneID:26362,GenBank:XP_006540056.1,MGI:MGI:1347244;Name=XP_006540056.1;gbkey=CDS;gene=Axl;product=tyrosine-protein kinase receptor UFO isoform X4;protein_id=XP_006540056.1;extra_copy_number=0
CM058247.1	Liftoff	CDS	25665264	25665364	.	-	.	ID=cds-XP_006540056.1;Parent=rna-XM_006539993.4;Dbxref=GeneID:26362,GenBank:XP_006540056.1,MGI:MGI:1347244;Name=XP_006540056.1;gbkey=CDS;gene=Axl;product=tyrosine-protein kinase receptor UFO isoform X4;protein_id=XP_006540056.1;extra_copy_number=0
CM058247.1	Liftoff	CDS	25665668	25665893	.	-	.	ID=cds-XP_006540056.1;Parent=rna-XM_006539993.4;Dbxref=GeneID:26362,GenBank:XP_006540056.1,MGI:MGI:1347244;Name=XP_006540056.1;gbkey=CDS;gene=Axl;product=tyrosine-protein kinase receptor UFO isoform X4;protein_id=XP_006540056.1;extra_copy_number=0
CM058247.1	Liftoff	CDS	25666793	25666856	.	-	.	ID=cds-XP_006540056.1;Parent=rna-XM_006539993.4;Dbxref=GeneID:26362,GenBank:XP_006540056.1,MGI:MGI:1347244;Name=XP_006540056.1;gbkey=CDS;gene=Axl;product=tyrosine-protein kinase receptor UFO isoform X4;protein_id=XP_006540056.1;extra_copy_number=0
CM058247.1	Liftoff	pseudogene	25670523	25681378	.	-	.	ID=gene-Gm29763;Dbxref=GeneID:101056023,MGI:MGI:5588922;Name=Gm29763;description=predicted gene%2C 29763;gbkey=Gene;gene=Gm29763;gene_biotype=pseudogene;pseudo=true;coverage=1.0;sequence_ID=1.0;extra_copy_number=0;copy_num_ID=gene-Gm29763_0
CM058247.1	Liftoff	exon	25670523	25671264	.	-	.	ID=id-Gm29763;Parent=gene-Gm29763;Dbxref=GeneID:101056023,MGI:MGI:5588922;gbkey=exon;gene=Gm29763;model_evidence=Supporting evidence includes similarity to: 1 Protein%2C and 86%25 coverage of the annotated genomic feature by RNAseq alignments;pseudo=true;extra_copy_number=0
CM058247.1	Liftoff	exon	25681321	25681378	.	-	.	ID=id-Gm29763-2;Parent=gene-Gm29763;Dbxref=GeneID:101056023,MGI:MGI:5588922;gbkey=exon;gene=Gm29763;model_evidence=Supporting evidence includes similarity to: 1 Protein%2C and 86%25 coverage of the annotated genomic feature by RNAseq alignments;pseudo=true;extra_copy_number=0
CM058247.1	Liftoff	gene	25680851	25694909	.	-	.	ID=gene-Cyp2s1;Dbxref=GeneID:74134,MGI:MGI:1921384;Name=Cyp2s1;description=cytochrome P450%2C family 2%2C subfamily s%2C polypeptide 1;gbkey=Gene;gene=Cyp2s1;gene_biotype=protein_coding;gene_synonym=1200011C15Rik,CYPIIS1;coverage=1.0;sequence_ID=1.0;valid_ORFs=1;extra_copy_number=0;copy_num_ID=gene-Cyp2s1_0
CM058247.1	Liftoff	mRNA	25680851	25694909	.	-	.	ID=rna-NM_028775.4;Parent=gene-Cyp2s1;Dbxref=GeneID:74134,GenBank:NM_028775.4,MGI:MGI:1921384;Name=NM_028775.4;gbkey=mRNA;gene=Cyp2s1;product=cytochrome P450%2C family 2%2C subfamily s%2C polypeptide 1;tag=RefSeq Select;transcript_id=NM_028775.4;matches_ref_protein=True;valid_ORF=True;extra_copy_number=0
CM058247.1	Liftoff	exon	25680851	25682141	.	-	.	ID=exon-NM_028775.4-9;Parent=rna-NM_028775.4;Dbxref=GeneID:74134,GenBank:NM_028775.4,MGI:MGI:1921384;gbkey=mRNA;gene=Cyp2s1;product=cytochrome P450%2C family 2%2C subfamily s%2C polypeptide 1;tag=RefSeq Select;transcript_id=NM_028775.4;extra_copy_number=0
CM058247.1	Liftoff	exon	25682298	25682439	.	-	.	ID=exon-NM_028775.4-8;Parent=rna-NM_028775.4;Dbxref=GeneID:74134,GenBank:NM_028775.4,MGI:MGI:1921384;gbkey=mRNA;gene=Cyp2s1;product=cytochrome P450%2C family 2%2C subfamily s%2C polypeptide 1;tag=RefSeq Select;transcript_id=NM_028775.4;extra_copy_number=0
CM058247.1	Liftoff	exon	25684253	25684440	.	-	.	ID=exon-NM_028775.4-7;Parent=rna-NM_028775.4;Dbxref=GeneID:74134,GenBank:NM_028775.4,MGI:MGI:1921384;gbkey=mRNA;gene=Cyp2s1;product=cytochrome P450%2C family 2%2C subfamily s%2C polypeptide 1;tag=RefSeq Select;transcript_id=NM_028775.4;extra_copy_number=0
CM058247.1	Liftoff	exon	25686426	25686567	.	-	.	ID=exon-NM_028775.4-6;Parent=rna-NM_028775.4;Dbxref=GeneID:74134,GenBank:NM_028775.4,MGI:MGI:1921384;gbkey=mRNA;gene=Cyp2s1;product=cytochrome P450%2C family 2%2C subfamily s%2C polypeptide 1;tag=RefSeq Select;transcript_id=NM_028775.4;extra_copy_number=0
CM058247.1	Liftoff	exon	25687561	25687740	.	-	.	ID=exon-NM_028775.4-5;Parent=rna-NM_028775.4;Dbxref=GeneID:74134,GenBank:NM_028775.4,MGI:MGI:1921384;gbkey=mRNA;gene=Cyp2s1;product=cytochrome P450%2C family 2%2C subfamily s%2C polypeptide 1;tag=RefSeq Select;transcript_id=NM_028775.4;extra_copy_number=0
CM058247.1	Liftoff	exon	25687820	25687980	.	-	.	ID=exon-NM_028775.4-4;Parent=rna-NM_028775.4;Dbxref=GeneID:74134,GenBank:NM_028775.4,MGI:MGI:1921384;gbkey=mRNA;gene=Cyp2s1;product=cytochrome P450%2C family 2%2C subfamily s%2C polypeptide 1;tag=RefSeq Select;transcript_id=NM_028775.4;extra_copy_number=0
CM058247.1	Liftoff	exon	25689986	25690135	.	-	.	ID=exon-NM_028775.4-3;Parent=rna-NM_028775.4;Dbxref=GeneID:74134,GenBank:NM_028775.4,MGI:MGI:1921384;gbkey=mRNA;gene=Cyp2s1;product=cytochrome P450%2C family 2%2C subfamily s%2C polypeptide 1;tag=RefSeq Select;transcript_id=NM_028775.4;extra_copy_number=0
CM058247.1	Liftoff	exon	25693269	25693434	.	-	.	ID=exon-NM_028775.4-2;Parent=rna-NM_028775.4;Dbxref=GeneID:74134,GenBank:NM_028775.4,MGI:MGI:1921384;gbkey=mRNA;gene=Cyp2s1;product=cytochrome P450%2C family 2%2C subfamily s%2C polypeptide 1;tag=RefSeq Select;transcript_id=NM_028775.4;extra_copy_number=0
CM058247.1	Liftoff	exon	25694707	25694909	.	-	.	ID=exon-NM_028775.4-1;Parent=rna-NM_028775.4;Dbxref=GeneID:74134,GenBank:NM_028775.4,MGI:MGI:1921384;gbkey=mRNA;gene=Cyp2s1;product=cytochrome P450%2C family 2%2C subfamily s%2C polypeptide 1;tag=RefSeq Select;transcript_id=NM_028775.4;extra_copy_number=0
CM058247.1	Liftoff	CDS	25681945	25682141	.	-	.	ID=cds-NP_083051.1;Parent=rna-NM_028775.4;Dbxref=CCDS:CCDS20997.1,GeneID:74134,GenBank:NP_083051.1,MGI:MGI:1921384;Name=NP_083051.1;gbkey=CDS;gene=Cyp2s1;product=cytochrome P450 2S1 precursor;protein_id=NP_083051.1;tag=RefSeq Select;extra_copy_number=0
CM058247.1	Liftoff	CDS	25682298	25682439	.	-	.	ID=cds-NP_083051.1;Parent=rna-NM_028775.4;Dbxref=CCDS:CCDS20997.1,GeneID:74134,GenBank:NP_083051.1,MGI:MGI:1921384;Name=NP_083051.1;gbkey=CDS;gene=Cyp2s1;product=cytochrome P450 2S1 precursor;protein_id=NP_083051.1;tag=RefSeq Select;extra_copy_number=0
CM058247.1	Liftoff	CDS	25684253	25684440	.	-	.	ID=cds-NP_083051.1;Parent=rna-NM_028775.4;Dbxref=CCDS:CCDS20997.1,GeneID:74134,GenBank:NP_083051.1,MGI:MGI:1921384;Name=NP_083051.1;gbkey=CDS;gene=Cyp2s1;product=cytochrome P450 2S1 precursor;protein_id=NP_083051.1;tag=RefSeq Select;extra_copy_number=0
CM058247.1	Liftoff	CDS	25686426	25686567	.	-	.	ID=cds-NP_083051.1;Parent=rna-NM_028775.4;Dbxref=CCDS:CCDS20997.1,GeneID:74134,GenBank:NP_083051.1,MGI:MGI:1921384;Name=NP_083051.1;gbkey=CDS;gene=Cyp2s1;product=cytochrome P450 2S1 precursor;protein_id=NP_083051.1;tag=RefSeq Select;extra_copy_number=0
CM058247.1	Liftoff	CDS	25687561	25687740	.	-	.	ID=cds-NP_083051.1;Parent=rna-NM_028775.4;Dbxref=CCDS:CCDS20997.1,GeneID:74134,GenBank:NP_083051.1,MGI:MGI:1921384;Name=NP_083051.1;gbkey=CDS;gene=Cyp2s1;product=cytochrome P450 2S1 precursor;protein_id=NP_083051.1;tag=RefSeq Select;extra_copy_number=0
CM058247.1	Liftoff	CDS	25687820	25687980	.	-	.	ID=cds-NP_083051.1;Parent=rna-NM_028775.4;Dbxref=CCDS:CCDS20997.1,GeneID:74134,GenBank:NP_083051.1,MGI:MGI:1921384;Name=NP_083051.1;gbkey=CDS;gene=Cyp2s1;product=cytochrome P450 2S1 precursor;protein_id=NP_083051.1;tag=RefSeq Select;extra_copy_number=0
CM058247.1	Liftoff	CDS	25689986	25690135	.	-	.	ID=cds-NP_083051.1;Parent=rna-NM_028775.4;Dbxref=CCDS:CCDS20997.1,GeneID:74134,GenBank:NP_083051.1,MGI:MGI:1921384;Name=NP_083051.1;gbkey=CDS;gene=Cyp2s1;product=cytochrome P450 2S1 precursor;protein_id=NP_083051.1;tag=RefSeq Select;extra_copy_number=0
CM058247.1	Liftoff	CDS	25693269	25693434	.	-	.	ID=cds-NP_083051.1;Parent=rna-NM_028775.4;Dbxref=CCDS:CCDS20997.1,GeneID:74134,GenBank:NP_083051.1,MGI:MGI:1921384;Name=NP_083051.1;gbkey=CDS;gene=Cyp2s1;product=cytochrome P450 2S1 precursor;protein_id=NP_083051.1;tag=RefSeq Select;extra_copy_number=0
CM058247.1	Liftoff	CDS	25694707	25694886	.	-	.	ID=cds-NP_083051.1;Parent=rna-NM_028775.4;Dbxref=CCDS:CCDS20997.1,GeneID:74134,GenBank:NP_083051.1,MGI:MGI:1921384;Name=NP_083051.1;gbkey=CDS;gene=Cyp2s1;product=cytochrome P450 2S1 precursor;protein_id=NP_083051.1;tag=RefSeq Select;extra_copy_number=0
CM058247.1	Liftoff	match	25706835	25707397	.	+	.	ID=96ef802e-0a84-45e2-9190-be37a907cd14;Target=NG_027885.1 1 561 -;assembly_bases_aln=561;assembly_bases_seq=561;bit_score=1045.09;blast_aligner=1;blast_score=561;common_component=0;e_value=0;filter_score=0;for_remapping=2;gap_count=0;hsp_percent_coverage=100;lxr_locAcc_currStat_120=1;matchable_bases=561;matched_bases=561;num_ident=561;num_mismatch=0;pct_coverage=100;pct_coverage_hiqual=100;pct_identity_gap=100;pct_identity_gapopen_only=100;pct_identity_ungap=100;rank=1;weighted_identity=1;coverage=1.0;sequence_ID=0.996;extra_copy_number=0;copy_num_ID=96ef802e-0a84-45e2-9190-be37a907cd14_0
CM058247.1	Liftoff	pseudogene	25706937	25707297	.	-	.	ID=gene-Gm4613;Dbxref=GeneID:100043732,MGI:MGI:3782796;Name=Gm4613;description=predicted gene 4613;gbkey=Gene;gene=Gm4613;gene_biotype=pseudogene;gene_synonym=100043732;pseudo=true;coverage=1.0;sequence_ID=1.0;extra_copy_number=0;copy_num_ID=gene-Gm4613_0
CM058247.1	Liftoff	gene	25716444	25718352	.	+	.	ID=gene-Gm46015;Dbxref=GeneID:108167492,MGI:MGI:5825652;Name=Gm46015;description=predicted gene%2C 46015;gbkey=Gene;gene=Gm46015;gene_biotype=lncRNA;coverage=1.0;sequence_ID=1.0;extra_copy_number=0;copy_num_ID=gene-Gm46015_0
CM058247.1	Liftoff	lnc_RNA	25716444	25718352	.	+	.	ID=rna-XR_001778333.2;Parent=gene-Gm46015;Dbxref=GeneID:108167492,GenBank:XR_001778333.2,MGI:MGI:5825652;Name=XR_001778333.2;gbkey=ncRNA;gene=Gm46015;model_evidence=Supporting evidence includes similarity to: 100%25 coverage of the annotated genomic feature by RNAseq alignments%2C including 1 sample with support for all annotated introns;product=predicted gene%2C 46015;transcript_id=XR_001778333.2;extra_copy_number=0
CM058247.1	Liftoff	exon	25716444	25716521	.	+	.	ID=exon-XR_001778333.2-1;Parent=rna-XR_001778333.2;Dbxref=GeneID:108167492,GenBank:XR_001778333.2,MGI:MGI:5825652;gbkey=ncRNA;gene=Gm46015;product=predicted gene%2C 46015;transcript_id=XR_001778333.2;extra_copy_number=0
CM058247.1	Liftoff	exon	25716936	25718352	.	+	.	ID=exon-XR_001778333.2-2;Parent=rna-XR_001778333.2;Dbxref=GeneID:108167492,GenBank:XR_001778333.2,MGI:MGI:5825652;gbkey=ncRNA;gene=Gm46015;product=predicted gene%2C 46015;transcript_id=XR_001778333.2;extra_copy_number=0
CM058247.1	Liftoff	gene	25738548	25748675	.	+	.	ID=gene-LOC118567478;Dbxref=GeneID:118567478;Name=LOC118567478;description=uncharacterized LOC118567478;gbkey=Gene;gene=LOC118567478;gene_biotype=lncRNA;coverage=1.0;sequence_ID=1.0;extra_copy_number=0;copy_num_ID=gene-LOC118567478_0
CM058247.1	Liftoff	lnc_RNA	25738548	25748675	.	+	.	ID=rna-XR_004934271.1;Parent=gene-LOC118567478;Dbxref=GeneID:118567478,GenBank:XR_004934271.1;Name=XR_004934271.1;gbkey=ncRNA;gene=LOC118567478;model_evidence=Supporting evidence includes similarity to: 1 EST%2C 5 long SRA reads%2C and 96%25 coverage of the annotated genomic feature by RNAseq alignments%2C including 9 samples with support for all annotated introns;product=uncharacterized LOC118567478;transcript_id=XR_004934271.1;extra_copy_number=0
CM058247.1	Liftoff	exon	25738548	25738626	.	+	.	ID=exon-XR_004934271.1-1;Parent=rna-XR_004934271.1;Dbxref=GeneID:118567478,GenBank:XR_004934271.1;gbkey=ncRNA;gene=LOC118567478;product=uncharacterized LOC118567478;transcript_id=XR_004934271.1;extra_copy_number=0
CM058247.1	Liftoff	exon	25747843	25748675	.	+	.	ID=exon-XR_004934271.1-2;Parent=rna-XR_004934271.1;Dbxref=GeneID:118567478,GenBank:XR_004934271.1;gbkey=ncRNA;gene=LOC118567478;product=uncharacterized LOC118567478;transcript_id=XR_004934271.1;extra_copy_number=0
CM058247.1	Liftoff	match	25760303	25764337	.	+	.	ID=71b29483-e3db-4621-b9f4-8de9607ebc46;Target=NG_148736.1 1 4035 -;assembly_bases_aln=4035;assembly_bases_seq=4035;bit_score=7510.47;blast_aligner=1;blast_score=4035;common_component=0;e_value=0;filter_score=0;for_remapping=2;gap_count=0;hsp_percent_coverage=100;matchable_bases=4035;matched_bases=4035;num_ident=4035;num_mismatch=0;pct_coverage=100;pct_coverage_hiqual=100;pct_identity_gap=100;pct_identity_gapopen_only=100;pct_identity_ungap=100;rank=1;weighted_identity=1;coverage=1.0;sequence_ID=1.0;extra_copy_number=0;copy_num_ID=71b29483-e3db-4621-b9f4-8de9607ebc46_0
CM058247.1	Liftoff	pseudogene	25760403	25764237	.	-	.	ID=gene-Gm6434;Dbxref=GeneID:101055953,MGI:MGI:3648424;Name=Gm6434;description=predicted gene 6434;gbkey=Gene;gene=Gm6434;gene_biotype=pseudogene;gene_synonym=EG623475;pseudo=true;coverage=1.0;sequence_ID=1.0;extra_copy_number=0;copy_num_ID=gene-Gm6434_0
CM058247.1	Liftoff	gene	25767060	25770817	.	-	.	ID=gene-Gm51461;Dbxref=GeneID:115486485,MGI:MGI:6365075;Name=Gm51461;description=predicted gene%2C 51461;gbkey=Gene;gene=Gm51461;gene_biotype=lncRNA;coverage=1.0;sequence_ID=1.0;extra_copy_number=0;copy_num_ID=gene-Gm51461_0
CM058247.1	Liftoff	lnc_RNA	25767060	25770816	.	-	.	ID=rna-XR_003946698.1;Parent=gene-Gm51461;Dbxref=GeneID:115486485,GenBank:XR_003946698.1,MGI:MGI:6365075;Name=XR_003946698.1;gbkey=ncRNA;gene=Gm51461;model_evidence=Supporting evidence includes similarity to: 1 mRNA%2C and 12%25 coverage of the annotated genomic feature by RNAseq alignments;product=predicted gene%2C 51461%2C transcript variant X1;transcript_id=XR_003946698.1;extra_copy_number=0
CM058247.1	Liftoff	exon	25767060	25767324	.	-	.	ID=exon-XR_003946698.1-3;Parent=rna-XR_003946698.1;Dbxref=GeneID:115486485,GenBank:XR_003946698.1,MGI:MGI:6365075;gbkey=ncRNA;gene=Gm51461;product=predicted gene%2C 51461%2C transcript variant X1;transcript_id=XR_003946698.1;extra_copy_number=0
CM058247.1	Liftoff	exon	25769964	25770034	.	-	.	ID=exon-XR_003946698.1-2;Parent=rna-XR_003946698.1;Dbxref=GeneID:115486485,GenBank:XR_003946698.1,MGI:MGI:6365075;gbkey=ncRNA;gene=Gm51461;product=predicted gene%2C 51461%2C transcript variant X1;transcript_id=XR_003946698.1;extra_copy_number=0
CM058247.1	Liftoff	exon	25770562	25770816	.	-	.	ID=exon-XR_003946698.1-1;Parent=rna-XR_003946698.1;Dbxref=GeneID:115486485,GenBank:XR_003946698.1,MGI:MGI:6365075;gbkey=ncRNA;gene=Gm51461;product=predicted gene%2C 51461%2C transcript variant X1;transcript_id=XR_003946698.1;extra_copy_number=0
CM058247.1	Liftoff	lnc_RNA	25768293	25770817	.	-	.	ID=rna-XR_003946699.1;Parent=gene-Gm51461;Dbxref=GeneID:115486485,GenBank:XR_003946699.1,MGI:MGI:6365075;Name=XR_003946699.1;gbkey=ncRNA;gene=Gm51461;model_evidence=Supporting evidence includes similarity to: 1 mRNA%2C and 7%25 coverage of the annotated genomic feature by RNAseq alignments;product=predicted gene%2C 51461%2C transcript variant X2;transcript_id=XR_003946699.1;extra_copy_number=0
CM058247.1	Liftoff	exon	25768293	25768934	.	-	.	ID=exon-XR_003946699.1-3;Parent=rna-XR_003946699.1;Dbxref=GeneID:115486485,GenBank:XR_003946699.1,MGI:MGI:6365075;gbkey=ncRNA;gene=Gm51461;product=predicted gene%2C 51461%2C transcript variant X2;transcript_id=XR_003946699.1;extra_copy_number=0
CM058247.1	Liftoff	exon	25769964	25770034	.	-	.	ID=exon-XR_003946699.1-2;Parent=rna-XR_003946699.1;Dbxref=GeneID:115486485,GenBank:XR_003946699.1,MGI:MGI:6365075;gbkey=ncRNA;gene=Gm51461;product=predicted gene%2C 51461%2C transcript variant X2;transcript_id=XR_003946699.1;extra_copy_number=0
CM058247.1	Liftoff	exon	25770562	25770817	.	-	.	ID=exon-XR_003946699.1-1;Parent=rna-XR_003946699.1;Dbxref=GeneID:115486485,GenBank:XR_003946699.1,MGI:MGI:6365075;gbkey=ncRNA;gene=Gm51461;product=predicted gene%2C 51461%2C transcript variant X2;transcript_id=XR_003946699.1;extra_copy_number=0
CM058247.1	Liftoff	gene	25776061	25805030	.	+	.	ID=gene-Cyp2b10;Dbxref=GeneID:13088,MGI:MGI:88598;Name=Cyp2b10;description=cytochrome P450%2C family 2%2C subfamily b%2C polypeptide 10;gbkey=Gene;gene=Cyp2b10;gene_biotype=protein_coding;gene_synonym=Cyp2b,Cyp2b20,p16;coverage=1.0;sequence_ID=1.0;valid_ORFs=1;extra_copy_number=0;copy_num_ID=gene-Cyp2b10_0
CM058247.1	Liftoff	mRNA	25776061	25805030	.	+	.	ID=rna-NM_009999.4;Parent=gene-Cyp2b10;Dbxref=GeneID:13088,GenBank:NM_009999.4,MGI:MGI:88598;Name=NM_009999.4;gbkey=mRNA;gene=Cyp2b10;product=cytochrome P450%2C family 2%2C subfamily b%2C polypeptide 10;tag=RefSeq Select;transcript_id=NM_009999.4;matches_ref_protein=True;valid_ORF=True;extra_copy_number=0
CM058247.1	Liftoff	exon	25776061	25776258	.	+	.	ID=exon-NM_009999.4-1;Parent=rna-NM_009999.4;Dbxref=GeneID:13088,GenBank:NM_009999.4,MGI:MGI:88598;gbkey=mRNA;gene=Cyp2b10;product=cytochrome P450%2C family 2%2C subfamily b%2C polypeptide 10;tag=RefSeq Select;transcript_id=NM_009999.4;extra_copy_number=0
CM058247.1	Liftoff	exon	25789642	25789804	.	+	.	ID=exon-NM_009999.4-2;Parent=rna-NM_009999.4;Dbxref=GeneID:13088,GenBank:NM_009999.4,MGI:MGI:88598;gbkey=mRNA;gene=Cyp2b10;product=cytochrome P450%2C family 2%2C subfamily b%2C polypeptide 10;tag=RefSeq Select;transcript_id=NM_009999.4;extra_copy_number=0
CM058247.1	Liftoff	exon	25789958	25790107	.	+	.	ID=exon-NM_009999.4-3;Parent=rna-NM_009999.4;Dbxref=GeneID:13088,GenBank:NM_009999.4,MGI:MGI:88598;gbkey=mRNA;gene=Cyp2b10;product=cytochrome P450%2C family 2%2C subfamily b%2C polypeptide 10;tag=RefSeq Select;transcript_id=NM_009999.4;extra_copy_number=0
CM058247.1	Liftoff	exon	25792271	25792431	.	+	.	ID=exon-NM_009999.4-4;Parent=rna-NM_009999.4;Dbxref=GeneID:13088,GenBank:NM_009999.4,MGI:MGI:88598;gbkey=mRNA;gene=Cyp2b10;product=cytochrome P450%2C family 2%2C subfamily b%2C polypeptide 10;tag=RefSeq Select;transcript_id=NM_009999.4;extra_copy_number=0
CM058247.1	Liftoff	exon	25793154	25793330	.	+	.	ID=exon-NM_009999.4-5;Parent=rna-NM_009999.4;Dbxref=GeneID:13088,GenBank:NM_009999.4,MGI:MGI:88598;gbkey=mRNA;gene=Cyp2b10;product=cytochrome P450%2C family 2%2C subfamily b%2C polypeptide 10;tag=RefSeq Select;transcript_id=NM_009999.4;extra_copy_number=0
CM058247.1	Liftoff	exon	25793798	25793939	.	+	.	ID=exon-NM_009999.4-6;Parent=rna-NM_009999.4;Dbxref=GeneID:13088,GenBank:NM_009999.4,MGI:MGI:88598;gbkey=mRNA;gene=Cyp2b10;product=cytochrome P450%2C family 2%2C subfamily b%2C polypeptide 10;tag=RefSeq Select;transcript_id=NM_009999.4;extra_copy_number=0
CM058247.1	Liftoff	exon	25795340	25795527	.	+	.	ID=exon-NM_009999.4-7;Parent=rna-NM_009999.4;Dbxref=GeneID:13088,GenBank:NM_009999.4,MGI:MGI:88598;gbkey=mRNA;gene=Cyp2b10;product=cytochrome P450%2C family 2%2C subfamily b%2C polypeptide 10;tag=RefSeq Select;transcript_id=NM_009999.4;extra_copy_number=0
CM058247.1	Liftoff	exon	25795694	25795835	.	+	.	ID=exon-NM_009999.4-8;Parent=rna-NM_009999.4;Dbxref=GeneID:13088,GenBank:NM_009999.4,MGI:MGI:88598;gbkey=mRNA;gene=Cyp2b10;product=cytochrome P450%2C family 2%2C subfamily b%2C polypeptide 10;tag=RefSeq Select;transcript_id=NM_009999.4;extra_copy_number=0
CM058247.1	Liftoff	exon	25804474	25805030	.	+	.	ID=exon-NM_009999.4-9;Parent=rna-NM_009999.4;Dbxref=GeneID:13088,GenBank:NM_009999.4,MGI:MGI:88598;gbkey=mRNA;gene=Cyp2b10;product=cytochrome P450%2C family 2%2C subfamily b%2C polypeptide 10;tag=RefSeq Select;transcript_id=NM_009999.4;extra_copy_number=0
CM058247.1	Liftoff	CDS	25776088	25776258	.	+	.	ID=cds-NP_034129.1;Parent=rna-NM_009999.4;Dbxref=CCDS:CCDS20999.1,GeneID:13088,GenBank:NP_034129.1,MGI:MGI:88598;Name=NP_034129.1;gbkey=CDS;gene=Cyp2b10;product=cytochrome P450 2B10 precursor;protein_id=NP_034129.1;tag=RefSeq Select;extra_copy_number=0
CM058247.1	Liftoff	CDS	25789642	25789804	.	+	.	ID=cds-NP_034129.1;Parent=rna-NM_009999.4;Dbxref=CCDS:CCDS20999.1,GeneID:13088,GenBank:NP_034129.1,MGI:MGI:88598;Name=NP_034129.1;gbkey=CDS;gene=Cyp2b10;product=cytochrome P450 2B10 precursor;protein_id=NP_034129.1;tag=RefSeq Select;extra_copy_number=0
CM058247.1	Liftoff	CDS	25789958	25790107	.	+	.	ID=cds-NP_034129.1;Parent=rna-NM_009999.4;Dbxref=CCDS:CCDS20999.1,GeneID:13088,GenBank:NP_034129.1,MGI:MGI:88598;Name=NP_034129.1;gbkey=CDS;gene=Cyp2b10;product=cytochrome P450 2B10 precursor;protein_id=NP_034129.1;tag=RefSeq Select;extra_copy_number=0
CM058247.1	Liftoff	CDS	25792271	25792431	.	+	.	ID=cds-NP_034129.1;Parent=rna-NM_009999.4;Dbxref=CCDS:CCDS20999.1,GeneID:13088,GenBank:NP_034129.1,MGI:MGI:88598;Name=NP_034129.1;gbkey=CDS;gene=Cyp2b10;product=cytochrome P450 2B10 precursor;protein_id=NP_034129.1;tag=RefSeq Select;extra_copy_number=0
CM058247.1	Liftoff	CDS	25793154	25793330	.	+	.	ID=cds-NP_034129.1;Parent=rna-NM_009999.4;Dbxref=CCDS:CCDS20999.1,GeneID:13088,GenBank:NP_034129.1,MGI:MGI:88598;Name=NP_034129.1;gbkey=CDS;gene=Cyp2b10;product=cytochrome P450 2B10 precursor;protein_id=NP_034129.1;tag=RefSeq Select;extra_copy_number=0
CM058247.1	Liftoff	CDS	25793798	25793939	.	+	.	ID=cds-NP_034129.1;Parent=rna-NM_009999.4;Dbxref=CCDS:CCDS20999.1,GeneID:13088,GenBank:NP_034129.1,MGI:MGI:88598;Name=NP_034129.1;gbkey=CDS;gene=Cyp2b10;product=cytochrome P450 2B10 precursor;protein_id=NP_034129.1;tag=RefSeq Select;extra_copy_number=0
CM058247.1	Liftoff	CDS	25795340	25795527	.	+	.	ID=cds-NP_034129.1;Parent=rna-NM_009999.4;Dbxref=CCDS:CCDS20999.1,GeneID:13088,GenBank:NP_034129.1,MGI:MGI:88598;Name=NP_034129.1;gbkey=CDS;gene=Cyp2b10;product=cytochrome P450 2B10 precursor;protein_id=NP_034129.1;tag=RefSeq Select;extra_copy_number=0
CM058247.1	Liftoff	CDS	25795694	25795835	.	+	.	ID=cds-NP_034129.1;Parent=rna-NM_009999.4;Dbxref=CCDS:CCDS20999.1,GeneID:13088,GenBank:NP_034129.1,MGI:MGI:88598;Name=NP_034129.1;gbkey=CDS;gene=Cyp2b10;product=cytochrome P450 2B10 precursor;protein_id=NP_034129.1;tag=RefSeq Select;extra_copy_number=0
CM058247.1	Liftoff	CDS	25804474	25804655	.	+	.	ID=cds-NP_034129.1;Parent=rna-NM_009999.4;Dbxref=CCDS:CCDS20999.1,GeneID:13088,GenBank:NP_034129.1,MGI:MGI:88598;Name=NP_034129.1;gbkey=CDS;gene=Cyp2b10;product=cytochrome P450 2B10 precursor;protein_id=NP_034129.1;tag=RefSeq Select;extra_copy_number=0
CM058247.1	Liftoff	match	25828530	25866971	.	+	.	ID=57f014f3-25e0-4d94-b371-1acc201841c8;Target=NG_006924.3 1 38430 +;assembly_bases_aln=38430;assembly_bases_seq=38430;bit_score=71522.2;blast_aligner=1;blast_score=38430;common_component=0;e_value=0;filter_score=0;for_remapping=2;gap_count=0;hsp_percent_coverage=100;matchable_bases=38430;matched_bases=38430;num_ident=38430;num_mismatch=0;pct_coverage=100;pct_coverage_hiqual=100;pct_identity_gap=100;pct_identity_gapopen_only=100;pct_identity_ungap=100;rank=1;weighted_identity=1;coverage=0.999;sequence_ID=0.999;extra_copy_number=0;copy_num_ID=57f014f3-25e0-4d94-b371-1acc201841c8_0
CM058247.1	Liftoff	pseudogene	25828630	25866871	.	+	.	ID=gene-Cyp2b28-ps;Dbxref=GeneID:232993,MGI:MGI:3716993;Name=Cyp2b28-ps;description=cytochrome P450%2C family 2%2C subfamily b%2C polypeptide 28%2C pseudogene;gbkey=Gene;gene=Cyp2b28-ps;gene_biotype=pseudogene;gene_synonym=EG232993,Gm10990,Gm4882;pseudo=true;coverage=0.999;sequence_ID=0.999;extra_copy_number=0;copy_num_ID=gene-Cyp2b28-ps_0
CM058247.1	Liftoff	match	25882925	25907419	.	+	.	ID=e6ae4b9e-c1b0-48d2-951f-25347ecff89b;Target=NG_006932.1 1 24490 -;assembly_bases_aln=24490;assembly_bases_seq=24490;bit_score=45578.8;blast_aligner=1;blast_score=24490;common_component=0;e_value=0;filter_score=0;for_remapping=2;gap_count=0;hsp_percent_coverage=100;matchable_bases=24490;matched_bases=24490;num_ident=24490;num_mismatch=0;pct_coverage=100;pct_coverage_hiqual=100;pct_identity_gap=100;pct_identity_gapopen_only=100;pct_identity_ungap=100;rank=1;weighted_identity=1;coverage=0.999;sequence_ID=0.999;extra_copy_number=0;copy_num_ID=e6ae4b9e-c1b0-48d2-951f-25347ecff89b_0
CM058247.1	Liftoff	pseudogene	25883025	25907319	.	-	.	ID=gene-Cyp2b27-ps;Dbxref=GeneID:667957,MGI:MGI:3643081;Name=Cyp2b27-ps;description=cytochrome P450%2C family 2%2C subfamily b%2C polypeptide 27%2C pseudogene;gbkey=Gene;gene=Cyp2b27-ps;gene_biotype=pseudogene;gene_synonym=EG667957;pseudo=true;coverage=0.999;sequence_ID=0.999;extra_copy_number=0;copy_num_ID=gene-Cyp2b27-ps_0
CM058247.1	Liftoff	gene	25933833	25934588	.	+	.	ID=gene-Gm51474;Dbxref=GeneID:115486507,MGI:MGI:6365097;Name=Gm51474;description=predicted gene%2C 51474;gbkey=Gene;gene=Gm51474;gene_biotype=lncRNA;coverage=1.0;sequence_ID=1.0;extra_copy_number=0;copy_num_ID=gene-Gm51474_0
CM058247.1	Liftoff	lnc_RNA	25933833	25934588	.	+	.	ID=rna-XR_003946732.1;Parent=gene-Gm51474;Dbxref=GeneID:115486507,GenBank:XR_003946732.1,MGI:MGI:6365097;Name=XR_003946732.1;gbkey=ncRNA;gene=Gm51474;model_evidence=Supporting evidence includes similarity to: 100%25 coverage of the annotated genomic feature by RNAseq alignments%2C including 4 samples with support for all annotated introns;product=predicted gene%2C 51474;transcript_id=XR_003946732.1;extra_copy_number=0
CM058247.1	Liftoff	exon	25933833	25933920	.	+	.	ID=exon-XR_003946732.1-1;Parent=rna-XR_003946732.1;Dbxref=GeneID:115486507,GenBank:XR_003946732.1,MGI:MGI:6365097;gbkey=ncRNA;gene=Gm51474;product=predicted gene%2C 51474;transcript_id=XR_003946732.1;extra_copy_number=0
CM058247.1	Liftoff	exon	25934367	25934588	.	+	.	ID=exon-XR_003946732.1-2;Parent=rna-XR_003946732.1;Dbxref=GeneID:115486507,GenBank:XR_003946732.1,MGI:MGI:6365097;gbkey=ncRNA;gene=Gm51474;product=predicted gene%2C 51474;transcript_id=XR_003946732.1;extra_copy_number=0
CM058247.1	Liftoff	gene	25939814	25974629	.	+	.	ID=gene-Cyp2b13;Dbxref=GeneID:13089,MGI:MGI:88599;Name=Cyp2b13;description=cytochrome P450%2C family 2%2C subfamily b%2C polypeptide 13;gbkey=Gene;gene=Cyp2b13;gene_biotype=protein_coding;coverage=1.0;sequence_ID=1.0;valid_ORFs=5;extra_copy_number=0;copy_num_ID=gene-Cyp2b13_0
CM058247.1	Liftoff	mRNA	25939814	25974629	.	+	.	ID=rna-XM_006539508.4;Parent=gene-Cyp2b13;Dbxref=GeneID:13089,GenBank:XM_006539508.4,MGI:MGI:88599;Name=XM_006539508.4;gbkey=mRNA;gene=Cyp2b13;model_evidence=Supporting evidence includes similarity to: 8 ESTs%2C 5 Proteins%2C and 100%25 coverage of the annotated genomic feature by RNAseq alignments%2C including 1 sample with support for all annotated introns;product=cytochrome P450%2C family 2%2C subfamily b%2C polypeptide 13%2C transcript variant X1;transcript_id=XM_006539508.4;matches_ref_protein=True;valid_ORF=True;extra_copy_number=0
CM058247.1	Liftoff	exon	25939814	25940116	.	+	.	ID=exon-XM_006539508.4-1;Parent=rna-XM_006539508.4;Dbxref=GeneID:13089,GenBank:XM_006539508.4,MGI:MGI:88599;gbkey=mRNA;gene=Cyp2b13;product=cytochrome P450%2C family 2%2C subfamily b%2C polypeptide 13%2C transcript variant X1;transcript_id=XM_006539508.4;extra_copy_number=0
CM058247.1	Liftoff	exon	25949483	25949579	.	+	.	ID=exon-XM_006539508.4-2;Parent=rna-XM_006539508.4;Dbxref=GeneID:13089,GenBank:XM_006539508.4,MGI:MGI:88599;gbkey=mRNA;gene=Cyp2b13;product=cytochrome P450%2C family 2%2C subfamily b%2C polypeptide 13%2C transcript variant X1;transcript_id=XM_006539508.4;extra_copy_number=0
CM058247.1	Liftoff	exon	25949671	25949718	.	+	.	ID=exon-XM_006539508.4-3;Parent=rna-XM_006539508.4;Dbxref=GeneID:13089,GenBank:XM_006539508.4,MGI:MGI:88599;gbkey=mRNA;gene=Cyp2b13;product=cytochrome P450%2C family 2%2C subfamily b%2C polypeptide 13%2C transcript variant X1;transcript_id=XM_006539508.4;extra_copy_number=0
CM058247.1	Liftoff	exon	25959028	25959190	.	+	.	ID=exon-XM_006539508.4-4;Parent=rna-XM_006539508.4;Dbxref=GeneID:13089,GenBank:XM_006539508.4,MGI:MGI:88599;gbkey=mRNA;gene=Cyp2b13;product=cytochrome P450%2C family 2%2C subfamily b%2C polypeptide 13%2C transcript variant X1;transcript_id=XM_006539508.4;extra_copy_number=0
CM058247.1	Liftoff	exon	25959320	25959469	.	+	.	ID=exon-XM_006539508.4-5;Parent=rna-XM_006539508.4;Dbxref=GeneID:13089,GenBank:XM_006539508.4,MGI:MGI:88599;gbkey=mRNA;gene=Cyp2b13;product=cytochrome P450%2C family 2%2C subfamily b%2C polypeptide 13%2C transcript variant X1;transcript_id=XM_006539508.4;extra_copy_number=0
CM058247.1	Liftoff	exon	25960079	25960239	.	+	.	ID=exon-XM_006539508.4-6;Parent=rna-XM_006539508.4;Dbxref=GeneID:13089,GenBank:XM_006539508.4,MGI:MGI:88599;gbkey=mRNA;gene=Cyp2b13;product=cytochrome P450%2C family 2%2C subfamily b%2C polypeptide 13%2C transcript variant X1;transcript_id=XM_006539508.4;extra_copy_number=0
CM058247.1	Liftoff	exon	25964285	25964461	.	+	.	ID=exon-XM_006539508.4-7;Parent=rna-XM_006539508.4;Dbxref=GeneID:13089,GenBank:XM_006539508.4,MGI:MGI:88599;gbkey=mRNA;gene=Cyp2b13;product=cytochrome P450%2C family 2%2C subfamily b%2C polypeptide 13%2C transcript variant X1;transcript_id=XM_006539508.4;extra_copy_number=0
CM058247.1	Liftoff	exon	25964914	25965055	.	+	.	ID=exon-XM_006539508.4-8;Parent=rna-XM_006539508.4;Dbxref=GeneID:13089,GenBank:XM_006539508.4,MGI:MGI:88599;gbkey=mRNA;gene=Cyp2b13;product=cytochrome P450%2C family 2%2C subfamily b%2C polypeptide 13%2C transcript variant X1;transcript_id=XM_006539508.4;extra_copy_number=0
CM058247.1	Liftoff	exon	25966673	25966860	.	+	.	ID=exon-XM_006539508.4-9;Parent=rna-XM_006539508.4;Dbxref=GeneID:13089,GenBank:XM_006539508.4,MGI:MGI:88599;gbkey=mRNA;gene=Cyp2b13;product=cytochrome P450%2C family 2%2C subfamily b%2C polypeptide 13%2C transcript variant X1;transcript_id=XM_006539508.4;extra_copy_number=0
CM058247.1	Liftoff	exon	25967029	25967170	.	+	.	ID=exon-XM_006539508.4-10;Parent=rna-XM_006539508.4;Dbxref=GeneID:13089,GenBank:XM_006539508.4,MGI:MGI:88599;gbkey=mRNA;gene=Cyp2b13;product=cytochrome P450%2C family 2%2C subfamily b%2C polypeptide 13%2C transcript variant X1;transcript_id=XM_006539508.4;extra_copy_number=0
CM058247.1	Liftoff	exon	25974072	25974629	.	+	.	ID=exon-XM_006539508.4-11;Parent=rna-XM_006539508.4;Dbxref=GeneID:13089,GenBank:XM_006539508.4,MGI:MGI:88599;gbkey=mRNA;gene=Cyp2b13;product=cytochrome P450%2C family 2%2C subfamily b%2C polypeptide 13%2C transcript variant X1;transcript_id=XM_006539508.4;extra_copy_number=0
CM058247.1	Liftoff	CDS	25940013	25940116	.	+	.	ID=cds-XP_006539571.1;Parent=rna-XM_006539508.4;Dbxref=GeneID:13089,GenBank:XP_006539571.1,MGI:MGI:88599;Name=XP_006539571.1;gbkey=CDS;gene=Cyp2b13;product=cytochrome P450%2C family 2%2C subfamily b%2C polypeptide 13 isoform X1;protein_id=XP_006539571.1;extra_copy_number=0
CM058247.1	Liftoff	CDS	25949483	25949579	.	+	.	ID=cds-XP_006539571.1;Parent=rna-XM_006539508.4;Dbxref=GeneID:13089,GenBank:XP_006539571.1,MGI:MGI:88599;Name=XP_006539571.1;gbkey=CDS;gene=Cyp2b13;product=cytochrome P450%2C family 2%2C subfamily b%2C polypeptide 13 isoform X1;protein_id=XP_006539571.1;extra_copy_number=0
CM058247.1	Liftoff	CDS	25949671	25949718	.	+	.	ID=cds-XP_006539571.1;Parent=rna-XM_006539508.4;Dbxref=GeneID:13089,GenBank:XP_006539571.1,MGI:MGI:88599;Name=XP_006539571.1;gbkey=CDS;gene=Cyp2b13;product=cytochrome P450%2C family 2%2C subfamily b%2C polypeptide 13 isoform X1;protein_id=XP_006539571.1;extra_copy_number=0
CM058247.1	Liftoff	CDS	25959028	25959190	.	+	.	ID=cds-XP_006539571.1;Parent=rna-XM_006539508.4;Dbxref=GeneID:13089,GenBank:XP_006539571.1,MGI:MGI:88599;Name=XP_006539571.1;gbkey=CDS;gene=Cyp2b13;product=cytochrome P450%2C family 2%2C subfamily b%2C polypeptide 13 isoform X1;protein_id=XP_006539571.1;extra_copy_number=0
CM058247.1	Liftoff	CDS	25959320	25959469	.	+	.	ID=cds-XP_006539571.1;Parent=rna-XM_006539508.4;Dbxref=GeneID:13089,GenBank:XP_006539571.1,MGI:MGI:88599;Name=XP_006539571.1;gbkey=CDS;gene=Cyp2b13;product=cytochrome P450%2C family 2%2C subfamily b%2C polypeptide 13 isoform X1;protein_id=XP_006539571.1;extra_copy_number=0
CM058247.1	Liftoff	CDS	25960079	25960239	.	+	.	ID=cds-XP_006539571.1;Parent=rna-XM_006539508.4;Dbxref=GeneID:13089,GenBank:XP_006539571.1,MGI:MGI:88599;Name=XP_006539571.1;gbkey=CDS;gene=Cyp2b13;product=cytochrome P450%2C family 2%2C subfamily b%2C polypeptide 13 isoform X1;protein_id=XP_006539571.1;extra_copy_number=0
CM058247.1	Liftoff	CDS	25964285	25964461	.	+	.	ID=cds-XP_006539571.1;Parent=rna-XM_006539508.4;Dbxref=GeneID:13089,GenBank:XP_006539571.1,MGI:MGI:88599;Name=XP_006539571.1;gbkey=CDS;gene=Cyp2b13;product=cytochrome P450%2C family 2%2C subfamily b%2C polypeptide 13 isoform X1;protein_id=XP_006539571.1;extra_copy_number=0
CM058247.1	Liftoff	CDS	25964914	25965055	.	+	.	ID=cds-XP_006539571.1;Parent=rna-XM_006539508.4;Dbxref=GeneID:13089,GenBank:XP_006539571.1,MGI:MGI:88599;Name=XP_006539571.1;gbkey=CDS;gene=Cyp2b13;product=cytochrome P450%2C family 2%2C subfamily b%2C polypeptide 13 isoform X1;protein_id=XP_006539571.1;extra_copy_number=0
CM058247.1	Liftoff	CDS	25966673	25966860	.	+	.	ID=cds-XP_006539571.1;Parent=rna-XM_006539508.4;Dbxref=GeneID:13089,GenBank:XP_006539571.1,MGI:MGI:88599;Name=XP_006539571.1;gbkey=CDS;gene=Cyp2b13;product=cytochrome P450%2C family 2%2C subfamily b%2C polypeptide 13 isoform X1;protein_id=XP_006539571.1;extra_copy_number=0
CM058247.1	Liftoff	CDS	25967029	25967170	.	+	.	ID=cds-XP_006539571.1;Parent=rna-XM_006539508.4;Dbxref=GeneID:13089,GenBank:XP_006539571.1,MGI:MGI:88599;Name=XP_006539571.1;gbkey=CDS;gene=Cyp2b13;product=cytochrome P450%2C family 2%2C subfamily b%2C polypeptide 13 isoform X1;protein_id=XP_006539571.1;extra_copy_number=0
CM058247.1	Liftoff	CDS	25974072	25974253	.	+	.	ID=cds-XP_006539571.1;Parent=rna-XM_006539508.4;Dbxref=GeneID:13089,GenBank:XP_006539571.1,MGI:MGI:88599;Name=XP_006539571.1;gbkey=CDS;gene=Cyp2b13;product=cytochrome P450%2C family 2%2C subfamily b%2C polypeptide 13 isoform X1;protein_id=XP_006539571.1;extra_copy_number=0
CM058247.1	Liftoff	mRNA	25939814	25974629	.	+	.	ID=rna-XM_006539509.4;Parent=gene-Cyp2b13;Dbxref=GeneID:13089,GenBank:XM_006539509.4,MGI:MGI:88599;Name=XM_006539509.4;gbkey=mRNA;gene=Cyp2b13;model_evidence=Supporting evidence includes similarity to: 1 EST%2C 4 Proteins%2C and 100%25 coverage of the annotated genomic feature by RNAseq alignments%2C including 1 sample with support for all annotated introns;product=cytochrome P450%2C family 2%2C subfamily b%2C polypeptide 13%2C transcript variant X2;transcript_id=XM_006539509.4;matches_ref_protein=True;valid_ORF=True;extra_copy_number=0
CM058247.1	Liftoff	exon	25939814	25940116	.	+	.	ID=exon-XM_006539509.4-1;Parent=rna-XM_006539509.4;Dbxref=GeneID:13089,GenBank:XM_006539509.4,MGI:MGI:88599;gbkey=mRNA;gene=Cyp2b13;product=cytochrome P450%2C family 2%2C subfamily b%2C polypeptide 13%2C transcript variant X2;transcript_id=XM_006539509.4;extra_copy_number=0
CM058247.1	Liftoff	exon	25949483	25949579	.	+	.	ID=exon-XM_006539509.4-2;Parent=rna-XM_006539509.4;Dbxref=GeneID:13089,GenBank:XM_006539509.4,MGI:MGI:88599;gbkey=mRNA;gene=Cyp2b13;product=cytochrome P450%2C family 2%2C subfamily b%2C polypeptide 13%2C transcript variant X2;transcript_id=XM_006539509.4;extra_copy_number=0
CM058247.1	Liftoff	exon	25949671	25949718	.	+	.	ID=exon-XM_006539509.4-3;Parent=rna-XM_006539509.4;Dbxref=GeneID:13089,GenBank:XM_006539509.4,MGI:MGI:88599;gbkey=mRNA;gene=Cyp2b13;product=cytochrome P450%2C family 2%2C subfamily b%2C polypeptide 13%2C transcript variant X2;transcript_id=XM_006539509.4;extra_copy_number=0
CM058247.1	Liftoff	exon	25959028	25959190	.	+	.	ID=exon-XM_006539509.4-4;Parent=rna-XM_006539509.4;Dbxref=GeneID:13089,GenBank:XM_006539509.4,MGI:MGI:88599;gbkey=mRNA;gene=Cyp2b13;product=cytochrome P450%2C family 2%2C subfamily b%2C polypeptide 13%2C transcript variant X2;transcript_id=XM_006539509.4;extra_copy_number=0
CM058247.1	Liftoff	exon	25959320	25959469	.	+	.	ID=exon-XM_006539509.4-5;Parent=rna-XM_006539509.4;Dbxref=GeneID:13089,GenBank:XM_006539509.4,MGI:MGI:88599;gbkey=mRNA;gene=Cyp2b13;product=cytochrome P450%2C family 2%2C subfamily b%2C polypeptide 13%2C transcript variant X2;transcript_id=XM_006539509.4;extra_copy_number=0
CM058247.1	Liftoff	exon	25960079	25960239	.	+	.	ID=exon-XM_006539509.4-6;Parent=rna-XM_006539509.4;Dbxref=GeneID:13089,GenBank:XM_006539509.4,MGI:MGI:88599;gbkey=mRNA;gene=Cyp2b13;product=cytochrome P450%2C family 2%2C subfamily b%2C polypeptide 13%2C transcript variant X2;transcript_id=XM_006539509.4;extra_copy_number=0
CM058247.1	Liftoff	exon	25964285	25964461	.	+	.	ID=exon-XM_006539509.4-7;Parent=rna-XM_006539509.4;Dbxref=GeneID:13089,GenBank:XM_006539509.4,MGI:MGI:88599;gbkey=mRNA;gene=Cyp2b13;product=cytochrome P450%2C family 2%2C subfamily b%2C polypeptide 13%2C transcript variant X2;transcript_id=XM_006539509.4;extra_copy_number=0
CM058247.1	Liftoff	exon	25964914	25965055	.	+	.	ID=exon-XM_006539509.4-8;Parent=rna-XM_006539509.4;Dbxref=GeneID:13089,GenBank:XM_006539509.4,MGI:MGI:88599;gbkey=mRNA;gene=Cyp2b13;product=cytochrome P450%2C family 2%2C subfamily b%2C polypeptide 13%2C transcript variant X2;transcript_id=XM_006539509.4;extra_copy_number=0
CM058247.1	Liftoff	exon	25966673	25966860	.	+	.	ID=exon-XM_006539509.4-9;Parent=rna-XM_006539509.4;Dbxref=GeneID:13089,GenBank:XM_006539509.4,MGI:MGI:88599;gbkey=mRNA;gene=Cyp2b13;product=cytochrome P450%2C family 2%2C subfamily b%2C polypeptide 13%2C transcript variant X2;transcript_id=XM_006539509.4;extra_copy_number=0
CM058247.1	Liftoff	exon	25967029	25967170	.	+	.	ID=exon-XM_006539509.4-10;Parent=rna-XM_006539509.4;Dbxref=GeneID:13089,GenBank:XM_006539509.4,MGI:MGI:88599;gbkey=mRNA;gene=Cyp2b13;product=cytochrome P450%2C family 2%2C subfamily b%2C polypeptide 13%2C transcript variant X2;transcript_id=XM_006539509.4;extra_copy_number=0
CM058247.1	Liftoff	exon	25974072	25974271	.	+	.	ID=exon-XM_006539509.4-11;Parent=rna-XM_006539509.4;Dbxref=GeneID:13089,GenBank:XM_006539509.4,MGI:MGI:88599;gbkey=mRNA;gene=Cyp2b13;product=cytochrome P450%2C family 2%2C subfamily b%2C polypeptide 13%2C transcript variant X2;transcript_id=XM_006539509.4;extra_copy_number=0
CM058247.1	Liftoff	exon	25974384	25974629	.	+	.	ID=exon-XM_006539509.4-12;Parent=rna-XM_006539509.4;Dbxref=GeneID:13089,GenBank:XM_006539509.4,MGI:MGI:88599;gbkey=mRNA;gene=Cyp2b13;product=cytochrome P450%2C family 2%2C subfamily b%2C polypeptide 13%2C transcript variant X2;transcript_id=XM_006539509.4;extra_copy_number=0
CM058247.1	Liftoff	CDS	25940013	25940116	.	+	.	ID=cds-XP_006539572.1;Parent=rna-XM_006539509.4;Dbxref=GeneID:13089,GenBank:XP_006539572.1,MGI:MGI:88599;Name=XP_006539572.1;gbkey=CDS;gene=Cyp2b13;product=cytochrome P450%2C family 2%2C subfamily b%2C polypeptide 13 isoform X1;protein_id=XP_006539572.1;extra_copy_number=0
CM058247.1	Liftoff	CDS	25949483	25949579	.	+	.	ID=cds-XP_006539572.1;Parent=rna-XM_006539509.4;Dbxref=GeneID:13089,GenBank:XP_006539572.1,MGI:MGI:88599;Name=XP_006539572.1;gbkey=CDS;gene=Cyp2b13;product=cytochrome P450%2C family 2%2C subfamily b%2C polypeptide 13 isoform X1;protein_id=XP_006539572.1;extra_copy_number=0
CM058247.1	Liftoff	CDS	25949671	25949718	.	+	.	ID=cds-XP_006539572.1;Parent=rna-XM_006539509.4;Dbxref=GeneID:13089,GenBank:XP_006539572.1,MGI:MGI:88599;Name=XP_006539572.1;gbkey=CDS;gene=Cyp2b13;product=cytochrome P450%2C family 2%2C subfamily b%2C polypeptide 13 isoform X1;protein_id=XP_006539572.1;extra_copy_number=0
CM058247.1	Liftoff	CDS	25959028	25959190	.	+	.	ID=cds-XP_006539572.1;Parent=rna-XM_006539509.4;Dbxref=GeneID:13089,GenBank:XP_006539572.1,MGI:MGI:88599;Name=XP_006539572.1;gbkey=CDS;gene=Cyp2b13;product=cytochrome P450%2C family 2%2C subfamily b%2C polypeptide 13 isoform X1;protein_id=XP_006539572.1;extra_copy_number=0
CM058247.1	Liftoff	CDS	25959320	25959469	.	+	.	ID=cds-XP_006539572.1;Parent=rna-XM_006539509.4;Dbxref=GeneID:13089,GenBank:XP_006539572.1,MGI:MGI:88599;Name=XP_006539572.1;gbkey=CDS;gene=Cyp2b13;product=cytochrome P450%2C family 2%2C subfamily b%2C polypeptide 13 isoform X1;protein_id=XP_006539572.1;extra_copy_number=0
CM058247.1	Liftoff	CDS	25960079	25960239	.	+	.	ID=cds-XP_006539572.1;Parent=rna-XM_006539509.4;Dbxref=GeneID:13089,GenBank:XP_006539572.1,MGI:MGI:88599;Name=XP_006539572.1;gbkey=CDS;gene=Cyp2b13;product=cytochrome P450%2C family 2%2C subfamily b%2C polypeptide 13 isoform X1;protein_id=XP_006539572.1;extra_copy_number=0
CM058247.1	Liftoff	CDS	25964285	25964461	.	+	.	ID=cds-XP_006539572.1;Parent=rna-XM_006539509.4;Dbxref=GeneID:13089,GenBank:XP_006539572.1,MGI:MGI:88599;Name=XP_006539572.1;gbkey=CDS;gene=Cyp2b13;product=cytochrome P450%2C family 2%2C subfamily b%2C polypeptide 13 isoform X1;protein_id=XP_006539572.1;extra_copy_number=0
CM058247.1	Liftoff	CDS	25964914	25965055	.	+	.	ID=cds-XP_006539572.1;Parent=rna-XM_006539509.4;Dbxref=GeneID:13089,GenBank:XP_006539572.1,MGI:MGI:88599;Name=XP_006539572.1;gbkey=CDS;gene=Cyp2b13;product=cytochrome P450%2C family 2%2C subfamily b%2C polypeptide 13 isoform X1;protein_id=XP_006539572.1;extra_copy_number=0
CM058247.1	Liftoff	CDS	25966673	25966860	.	+	.	ID=cds-XP_006539572.1;Parent=rna-XM_006539509.4;Dbxref=GeneID:13089,GenBank:XP_006539572.1,MGI:MGI:88599;Name=XP_006539572.1;gbkey=CDS;gene=Cyp2b13;product=cytochrome P450%2C family 2%2C subfamily b%2C polypeptide 13 isoform X1;protein_id=XP_006539572.1;extra_copy_number=0
CM058247.1	Liftoff	CDS	25967029	25967170	.	+	.	ID=cds-XP_006539572.1;Parent=rna-XM_006539509.4;Dbxref=GeneID:13089,GenBank:XP_006539572.1,MGI:MGI:88599;Name=XP_006539572.1;gbkey=CDS;gene=Cyp2b13;product=cytochrome P450%2C family 2%2C subfamily b%2C polypeptide 13 isoform X1;protein_id=XP_006539572.1;extra_copy_number=0
CM058247.1	Liftoff	CDS	25974072	25974253	.	+	.	ID=cds-XP_006539572.1;Parent=rna-XM_006539509.4;Dbxref=GeneID:13089,GenBank:XP_006539572.1,MGI:MGI:88599;Name=XP_006539572.1;gbkey=CDS;gene=Cyp2b13;product=cytochrome P450%2C family 2%2C subfamily b%2C polypeptide 13 isoform X1;protein_id=XP_006539572.1;extra_copy_number=0
CM058247.1	Liftoff	mRNA	25939815	25974629	.	+	.	ID=rna-XM_006539510.4;Parent=gene-Cyp2b13;Dbxref=GeneID:13089,GenBank:XM_006539510.4,MGI:MGI:88599;Name=XM_006539510.4;gbkey=mRNA;gene=Cyp2b13;model_evidence=Supporting evidence includes similarity to: 7 ESTs%2C 1 Protein%2C and 100%25 coverage of the annotated genomic feature by RNAseq alignments%2C including 1 sample with support for all annotated introns;product=cytochrome P450%2C family 2%2C subfamily b%2C polypeptide 13%2C transcript variant X3;transcript_id=XM_006539510.4;matches_ref_protein=True;valid_ORF=True;extra_copy_number=0
CM058247.1	Liftoff	exon	25939815	25940116	.	+	.	ID=exon-XM_006539510.4-1;Parent=rna-XM_006539510.4;Dbxref=GeneID:13089,GenBank:XM_006539510.4,MGI:MGI:88599;gbkey=mRNA;gene=Cyp2b13;product=cytochrome P450%2C family 2%2C subfamily b%2C polypeptide 13%2C transcript variant X3;transcript_id=XM_006539510.4;extra_copy_number=0
CM058247.1	Liftoff	exon	25949483	25949579	.	+	.	ID=exon-XM_006539510.4-2;Parent=rna-XM_006539510.4;Dbxref=GeneID:13089,GenBank:XM_006539510.4,MGI:MGI:88599;gbkey=mRNA;gene=Cyp2b13;product=cytochrome P450%2C family 2%2C subfamily b%2C polypeptide 13%2C transcript variant X3;transcript_id=XM_006539510.4;extra_copy_number=0
CM058247.1	Liftoff	exon	25949671	25949718	.	+	.	ID=exon-XM_006539510.4-3;Parent=rna-XM_006539510.4;Dbxref=GeneID:13089,GenBank:XM_006539510.4,MGI:MGI:88599;gbkey=mRNA;gene=Cyp2b13;product=cytochrome P450%2C family 2%2C subfamily b%2C polypeptide 13%2C transcript variant X3;transcript_id=XM_006539510.4;extra_copy_number=0
CM058247.1	Liftoff	exon	25959028	25959190	.	+	.	ID=exon-XM_006539510.4-4;Parent=rna-XM_006539510.4;Dbxref=GeneID:13089,GenBank:XM_006539510.4,MGI:MGI:88599;gbkey=mRNA;gene=Cyp2b13;product=cytochrome P450%2C family 2%2C subfamily b%2C polypeptide 13%2C transcript variant X3;transcript_id=XM_006539510.4;extra_copy_number=0
CM058247.1	Liftoff	exon	25959320	25959469	.	+	.	ID=exon-XM_006539510.4-5;Parent=rna-XM_006539510.4;Dbxref=GeneID:13089,GenBank:XM_006539510.4,MGI:MGI:88599;gbkey=mRNA;gene=Cyp2b13;product=cytochrome P450%2C family 2%2C subfamily b%2C polypeptide 13%2C transcript variant X3;transcript_id=XM_006539510.4;extra_copy_number=0
CM058247.1	Liftoff	exon	25960079	25960239	.	+	.	ID=exon-XM_006539510.4-6;Parent=rna-XM_006539510.4;Dbxref=GeneID:13089,GenBank:XM_006539510.4,MGI:MGI:88599;gbkey=mRNA;gene=Cyp2b13;product=cytochrome P450%2C family 2%2C subfamily b%2C polypeptide 13%2C transcript variant X3;transcript_id=XM_006539510.4;extra_copy_number=0
CM058247.1	Liftoff	exon	25964914	25965055	.	+	.	ID=exon-XM_006539510.4-7;Parent=rna-XM_006539510.4;Dbxref=GeneID:13089,GenBank:XM_006539510.4,MGI:MGI:88599;gbkey=mRNA;gene=Cyp2b13;product=cytochrome P450%2C family 2%2C subfamily b%2C polypeptide 13%2C transcript variant X3;transcript_id=XM_006539510.4;extra_copy_number=0
CM058247.1	Liftoff	exon	25966673	25966860	.	+	.	ID=exon-XM_006539510.4-8;Parent=rna-XM_006539510.4;Dbxref=GeneID:13089,GenBank:XM_006539510.4,MGI:MGI:88599;gbkey=mRNA;gene=Cyp2b13;product=cytochrome P450%2C family 2%2C subfamily b%2C polypeptide 13%2C transcript variant X3;transcript_id=XM_006539510.4;extra_copy_number=0
CM058247.1	Liftoff	exon	25967029	25967170	.	+	.	ID=exon-XM_006539510.4-9;Parent=rna-XM_006539510.4;Dbxref=GeneID:13089,GenBank:XM_006539510.4,MGI:MGI:88599;gbkey=mRNA;gene=Cyp2b13;product=cytochrome P450%2C family 2%2C subfamily b%2C polypeptide 13%2C transcript variant X3;transcript_id=XM_006539510.4;extra_copy_number=0
CM058247.1	Liftoff	exon	25974072	25974629	.	+	.	ID=exon-XM_006539510.4-10;Parent=rna-XM_006539510.4;Dbxref=GeneID:13089,GenBank:XM_006539510.4,MGI:MGI:88599;gbkey=mRNA;gene=Cyp2b13;product=cytochrome P450%2C family 2%2C subfamily b%2C polypeptide 13%2C transcript variant X3;transcript_id=XM_006539510.4;extra_copy_number=0
CM058247.1	Liftoff	CDS	25940013	25940116	.	+	.	ID=cds-XP_006539573.1;Parent=rna-XM_006539510.4;Dbxref=GeneID:13089,GenBank:XP_006539573.1,MGI:MGI:88599;Name=XP_006539573.1;gbkey=CDS;gene=Cyp2b13;product=cytochrome P450%2C family 2%2C subfamily b%2C polypeptide 13 isoform X2;protein_id=XP_006539573.1;extra_copy_number=0
CM058247.1	Liftoff	CDS	25949483	25949579	.	+	.	ID=cds-XP_006539573.1;Parent=rna-XM_006539510.4;Dbxref=GeneID:13089,GenBank:XP_006539573.1,MGI:MGI:88599;Name=XP_006539573.1;gbkey=CDS;gene=Cyp2b13;product=cytochrome P450%2C family 2%2C subfamily b%2C polypeptide 13 isoform X2;protein_id=XP_006539573.1;extra_copy_number=0
CM058247.1	Liftoff	CDS	25949671	25949718	.	+	.	ID=cds-XP_006539573.1;Parent=rna-XM_006539510.4;Dbxref=GeneID:13089,GenBank:XP_006539573.1,MGI:MGI:88599;Name=XP_006539573.1;gbkey=CDS;gene=Cyp2b13;product=cytochrome P450%2C family 2%2C subfamily b%2C polypeptide 13 isoform X2;protein_id=XP_006539573.1;extra_copy_number=0
CM058247.1	Liftoff	CDS	25959028	25959190	.	+	.	ID=cds-XP_006539573.1;Parent=rna-XM_006539510.4;Dbxref=GeneID:13089,GenBank:XP_006539573.1,MGI:MGI:88599;Name=XP_006539573.1;gbkey=CDS;gene=Cyp2b13;product=cytochrome P450%2C family 2%2C subfamily b%2C polypeptide 13 isoform X2;protein_id=XP_006539573.1;extra_copy_number=0
CM058247.1	Liftoff	CDS	25959320	25959469	.	+	.	ID=cds-XP_006539573.1;Parent=rna-XM_006539510.4;Dbxref=GeneID:13089,GenBank:XP_006539573.1,MGI:MGI:88599;Name=XP_006539573.1;gbkey=CDS;gene=Cyp2b13;product=cytochrome P450%2C family 2%2C subfamily b%2C polypeptide 13 isoform X2;protein_id=XP_006539573.1;extra_copy_number=0
CM058247.1	Liftoff	CDS	25960079	25960239	.	+	.	ID=cds-XP_006539573.1;Parent=rna-XM_006539510.4;Dbxref=GeneID:13089,GenBank:XP_006539573.1,MGI:MGI:88599;Name=XP_006539573.1;gbkey=CDS;gene=Cyp2b13;product=cytochrome P450%2C family 2%2C subfamily b%2C polypeptide 13 isoform X2;protein_id=XP_006539573.1;extra_copy_number=0
CM058247.1	Liftoff	CDS	25964914	25965055	.	+	.	ID=cds-XP_006539573.1;Parent=rna-XM_006539510.4;Dbxref=GeneID:13089,GenBank:XP_006539573.1,MGI:MGI:88599;Name=XP_006539573.1;gbkey=CDS;gene=Cyp2b13;product=cytochrome P450%2C family 2%2C subfamily b%2C polypeptide 13 isoform X2;protein_id=XP_006539573.1;extra_copy_number=0
CM058247.1	Liftoff	CDS	25966673	25966860	.	+	.	ID=cds-XP_006539573.1;Parent=rna-XM_006539510.4;Dbxref=GeneID:13089,GenBank:XP_006539573.1,MGI:MGI:88599;Name=XP_006539573.1;gbkey=CDS;gene=Cyp2b13;product=cytochrome P450%2C family 2%2C subfamily b%2C polypeptide 13 isoform X2;protein_id=XP_006539573.1;extra_copy_number=0
CM058247.1	Liftoff	CDS	25967029	25967170	.	+	.	ID=cds-XP_006539573.1;Parent=rna-XM_006539510.4;Dbxref=GeneID:13089,GenBank:XP_006539573.1,MGI:MGI:88599;Name=XP_006539573.1;gbkey=CDS;gene=Cyp2b13;product=cytochrome P450%2C family 2%2C subfamily b%2C polypeptide 13 isoform X2;protein_id=XP_006539573.1;extra_copy_number=0
CM058247.1	Liftoff	CDS	25974072	25974253	.	+	.	ID=cds-XP_006539573.1;Parent=rna-XM_006539510.4;Dbxref=GeneID:13089,GenBank:XP_006539573.1,MGI:MGI:88599;Name=XP_006539573.1;gbkey=CDS;gene=Cyp2b13;product=cytochrome P450%2C family 2%2C subfamily b%2C polypeptide 13 isoform X2;protein_id=XP_006539573.1;extra_copy_number=0
CM058247.1	Liftoff	mRNA	25939921	25974628	.	+	.	ID=rna-NM_007813.2;Parent=gene-Cyp2b13;Dbxref=GeneID:13089,GenBank:NM_007813.2,MGI:MGI:88599;Name=NM_007813.2;gbkey=mRNA;gene=Cyp2b13;product=cytochrome P450%2C family 2%2C subfamily b%2C polypeptide 13;tag=RefSeq Select;transcript_id=NM_007813.2;matches_ref_protein=True;valid_ORF=True;extra_copy_number=0
CM058247.1	Liftoff	exon	25939921	25940116	.	+	.	ID=exon-NM_007813.2-1;Parent=rna-NM_007813.2;Dbxref=GeneID:13089,GenBank:NM_007813.2,MGI:MGI:88599;gbkey=mRNA;gene=Cyp2b13;product=cytochrome P450%2C family 2%2C subfamily b%2C polypeptide 13;tag=RefSeq Select;transcript_id=NM_007813.2;extra_copy_number=0
CM058247.1	Liftoff	exon	25959028	25959190	.	+	.	ID=exon-NM_007813.2-2;Parent=rna-NM_007813.2;Dbxref=GeneID:13089,GenBank:NM_007813.2,MGI:MGI:88599;gbkey=mRNA;gene=Cyp2b13;product=cytochrome P450%2C family 2%2C subfamily b%2C polypeptide 13;tag=RefSeq Select;transcript_id=NM_007813.2;extra_copy_number=0
CM058247.1	Liftoff	exon	25959320	25959469	.	+	.	ID=exon-NM_007813.2-3;Parent=rna-NM_007813.2;Dbxref=GeneID:13089,GenBank:NM_007813.2,MGI:MGI:88599;gbkey=mRNA;gene=Cyp2b13;product=cytochrome P450%2C family 2%2C subfamily b%2C polypeptide 13;tag=RefSeq Select;transcript_id=NM_007813.2;extra_copy_number=0
CM058247.1	Liftoff	exon	25960079	25960239	.	+	.	ID=exon-NM_007813.2-4;Parent=rna-NM_007813.2;Dbxref=GeneID:13089,GenBank:NM_007813.2,MGI:MGI:88599;gbkey=mRNA;gene=Cyp2b13;product=cytochrome P450%2C family 2%2C subfamily b%2C polypeptide 13;tag=RefSeq Select;transcript_id=NM_007813.2;extra_copy_number=0
CM058247.1	Liftoff	exon	25964285	25964461	.	+	.	ID=exon-NM_007813.2-5;Parent=rna-NM_007813.2;Dbxref=GeneID:13089,GenBank:NM_007813.2,MGI:MGI:88599;gbkey=mRNA;gene=Cyp2b13;product=cytochrome P450%2C family 2%2C subfamily b%2C polypeptide 13;tag=RefSeq Select;transcript_id=NM_007813.2;extra_copy_number=0
CM058247.1	Liftoff	exon	25964914	25965055	.	+	.	ID=exon-NM_007813.2-6;Parent=rna-NM_007813.2;Dbxref=GeneID:13089,GenBank:NM_007813.2,MGI:MGI:88599;gbkey=mRNA;gene=Cyp2b13;product=cytochrome P450%2C family 2%2C subfamily b%2C polypeptide 13;tag=RefSeq Select;transcript_id=NM_007813.2;extra_copy_number=0
CM058247.1	Liftoff	exon	25966673	25966860	.	+	.	ID=exon-NM_007813.2-7;Parent=rna-NM_007813.2;Dbxref=GeneID:13089,GenBank:NM_007813.2,MGI:MGI:88599;gbkey=mRNA;gene=Cyp2b13;product=cytochrome P450%2C family 2%2C subfamily b%2C polypeptide 13;tag=RefSeq Select;transcript_id=NM_007813.2;extra_copy_number=0
CM058247.1	Liftoff	exon	25967029	25967170	.	+	.	ID=exon-NM_007813.2-8;Parent=rna-NM_007813.2;Dbxref=GeneID:13089,GenBank:NM_007813.2,MGI:MGI:88599;gbkey=mRNA;gene=Cyp2b13;product=cytochrome P450%2C family 2%2C subfamily b%2C polypeptide 13;tag=RefSeq Select;transcript_id=NM_007813.2;extra_copy_number=0
CM058247.1	Liftoff	exon	25974072	25974628	.	+	.	ID=exon-NM_007813.2-9;Parent=rna-NM_007813.2;Dbxref=GeneID:13089,GenBank:NM_007813.2,MGI:MGI:88599;gbkey=mRNA;gene=Cyp2b13;product=cytochrome P450%2C family 2%2C subfamily b%2C polypeptide 13;tag=RefSeq Select;transcript_id=NM_007813.2;extra_copy_number=0
CM058247.1	Liftoff	CDS	25939946	25940116	.	+	.	ID=cds-NP_031839.2;Parent=rna-NM_007813.2;Dbxref=CCDS:CCDS21000.2,GeneID:13089,GenBank:NP_031839.2,MGI:MGI:88599;Name=NP_031839.2;gbkey=CDS;gene=Cyp2b13;product=cytochrome P450%2C family 2%2C subfamily b%2C polypeptide 13 precursor;protein_id=NP_031839.2;tag=RefSeq Select;extra_copy_number=0
CM058247.1	Liftoff	CDS	25959028	25959190	.	+	.	ID=cds-NP_031839.2;Parent=rna-NM_007813.2;Dbxref=CCDS:CCDS21000.2,GeneID:13089,GenBank:NP_031839.2,MGI:MGI:88599;Name=NP_031839.2;gbkey=CDS;gene=Cyp2b13;product=cytochrome P450%2C family 2%2C subfamily b%2C polypeptide 13 precursor;protein_id=NP_031839.2;tag=RefSeq Select;extra_copy_number=0
CM058247.1	Liftoff	CDS	25959320	25959469	.	+	.	ID=cds-NP_031839.2;Parent=rna-NM_007813.2;Dbxref=CCDS:CCDS21000.2,GeneID:13089,GenBank:NP_031839.2,MGI:MGI:88599;Name=NP_031839.2;gbkey=CDS;gene=Cyp2b13;product=cytochrome P450%2C family 2%2C subfamily b%2C polypeptide 13 precursor;protein_id=NP_031839.2;tag=RefSeq Select;extra_copy_number=0
CM058247.1	Liftoff	CDS	25960079	25960239	.	+	.	ID=cds-NP_031839.2;Parent=rna-NM_007813.2;Dbxref=CCDS:CCDS21000.2,GeneID:13089,GenBank:NP_031839.2,MGI:MGI:88599;Name=NP_031839.2;gbkey=CDS;gene=Cyp2b13;product=cytochrome P450%2C family 2%2C subfamily b%2C polypeptide 13 precursor;protein_id=NP_031839.2;tag=RefSeq Select;extra_copy_number=0
CM058247.1	Liftoff	CDS	25964285	25964461	.	+	.	ID=cds-NP_031839.2;Parent=rna-NM_007813.2;Dbxref=CCDS:CCDS21000.2,GeneID:13089,GenBank:NP_031839.2,MGI:MGI:88599;Name=NP_031839.2;gbkey=CDS;gene=Cyp2b13;product=cytochrome P450%2C family 2%2C subfamily b%2C polypeptide 13 precursor;protein_id=NP_031839.2;tag=RefSeq Select;extra_copy_number=0
CM058247.1	Liftoff	CDS	25964914	25965055	.	+	.	ID=cds-NP_031839.2;Parent=rna-NM_007813.2;Dbxref=CCDS:CCDS21000.2,GeneID:13089,GenBank:NP_031839.2,MGI:MGI:88599;Name=NP_031839.2;gbkey=CDS;gene=Cyp2b13;product=cytochrome P450%2C family 2%2C subfamily b%2C polypeptide 13 precursor;protein_id=NP_031839.2;tag=RefSeq Select;extra_copy_number=0
CM058247.1	Liftoff	CDS	25966673	25966860	.	+	.	ID=cds-NP_031839.2;Parent=rna-NM_007813.2;Dbxref=CCDS:CCDS21000.2,GeneID:13089,GenBank:NP_031839.2,MGI:MGI:88599;Name=NP_031839.2;gbkey=CDS;gene=Cyp2b13;product=cytochrome P450%2C family 2%2C subfamily b%2C polypeptide 13 precursor;protein_id=NP_031839.2;tag=RefSeq Select;extra_copy_number=0
CM058247.1	Liftoff	CDS	25967029	25967170	.	+	.	ID=cds-NP_031839.2;Parent=rna-NM_007813.2;Dbxref=CCDS:CCDS21000.2,GeneID:13089,GenBank:NP_031839.2,MGI:MGI:88599;Name=NP_031839.2;gbkey=CDS;gene=Cyp2b13;product=cytochrome P450%2C family 2%2C subfamily b%2C polypeptide 13 precursor;protein_id=NP_031839.2;tag=RefSeq Select;extra_copy_number=0
CM058247.1	Liftoff	CDS	25974072	25974253	.	+	.	ID=cds-NP_031839.2;Parent=rna-NM_007813.2;Dbxref=CCDS:CCDS21000.2,GeneID:13089,GenBank:NP_031839.2,MGI:MGI:88599;Name=NP_031839.2;gbkey=CDS;gene=Cyp2b13;product=cytochrome P450%2C family 2%2C subfamily b%2C polypeptide 13 precursor;protein_id=NP_031839.2;tag=RefSeq Select;extra_copy_number=0
CM058247.1	Liftoff	mRNA	25940488	25974629	.	+	.	ID=rna-XM_006539511.2;Parent=gene-Cyp2b13;Dbxref=GeneID:13089,GenBank:XM_006539511.2,MGI:MGI:88599;Name=XM_006539511.2;gbkey=mRNA;gene=Cyp2b13;model_evidence=Supporting evidence includes similarity to: 8 ESTs%2C 1 Protein%2C and 100%25 coverage of the annotated genomic feature by RNAseq alignments%2C including 2 samples with support for all annotated introns;product=cytochrome P450%2C family 2%2C subfamily b%2C polypeptide 13%2C transcript variant X4;transcript_id=XM_006539511.2;matches_ref_protein=True;valid_ORF=True;extra_copy_number=0
CM058247.1	Liftoff	exon	25940488	25940511	.	+	.	ID=exon-XM_006539511.2-1;Parent=rna-XM_006539511.2;Dbxref=GeneID:13089,GenBank:XM_006539511.2,MGI:MGI:88599;gbkey=mRNA;gene=Cyp2b13;product=cytochrome P450%2C family 2%2C subfamily b%2C polypeptide 13%2C transcript variant X4;transcript_id=XM_006539511.2;extra_copy_number=0
CM058247.1	Liftoff	exon	25959028	25959190	.	+	.	ID=exon-XM_006539511.2-2;Parent=rna-XM_006539511.2;Dbxref=GeneID:13089,GenBank:XM_006539511.2,MGI:MGI:88599;gbkey=mRNA;gene=Cyp2b13;product=cytochrome P450%2C family 2%2C subfamily b%2C polypeptide 13%2C transcript variant X4;transcript_id=XM_006539511.2;extra_copy_number=0
CM058247.1	Liftoff	exon	25959320	25959469	.	+	.	ID=exon-XM_006539511.2-3;Parent=rna-XM_006539511.2;Dbxref=GeneID:13089,GenBank:XM_006539511.2,MGI:MGI:88599;gbkey=mRNA;gene=Cyp2b13;product=cytochrome P450%2C family 2%2C subfamily b%2C polypeptide 13%2C transcript variant X4;transcript_id=XM_006539511.2;extra_copy_number=0
CM058247.1	Liftoff	exon	25960079	25960239	.	+	.	ID=exon-XM_006539511.2-4;Parent=rna-XM_006539511.2;Dbxref=GeneID:13089,GenBank:XM_006539511.2,MGI:MGI:88599;gbkey=mRNA;gene=Cyp2b13;product=cytochrome P450%2C family 2%2C subfamily b%2C polypeptide 13%2C transcript variant X4;transcript_id=XM_006539511.2;extra_copy_number=0
CM058247.1	Liftoff	exon	25964285	25964461	.	+	.	ID=exon-XM_006539511.2-5;Parent=rna-XM_006539511.2;Dbxref=GeneID:13089,GenBank:XM_006539511.2,MGI:MGI:88599;gbkey=mRNA;gene=Cyp2b13;product=cytochrome P450%2C family 2%2C subfamily b%2C polypeptide 13%2C transcript variant X4;transcript_id=XM_006539511.2;extra_copy_number=0
CM058247.1	Liftoff	exon	25964914	25965055	.	+	.	ID=exon-XM_006539511.2-6;Parent=rna-XM_006539511.2;Dbxref=GeneID:13089,GenBank:XM_006539511.2,MGI:MGI:88599;gbkey=mRNA;gene=Cyp2b13;product=cytochrome P450%2C family 2%2C subfamily b%2C polypeptide 13%2C transcript variant X4;transcript_id=XM_006539511.2;extra_copy_number=0
CM058247.1	Liftoff	exon	25966673	25966860	.	+	.	ID=exon-XM_006539511.2-7;Parent=rna-XM_006539511.2;Dbxref=GeneID:13089,GenBank:XM_006539511.2,MGI:MGI:88599;gbkey=mRNA;gene=Cyp2b13;product=cytochrome P450%2C family 2%2C subfamily b%2C polypeptide 13%2C transcript variant X4;transcript_id=XM_006539511.2;extra_copy_number=0
CM058247.1	Liftoff	exon	25967029	25967170	.	+	.	ID=exon-XM_006539511.2-8;Parent=rna-XM_006539511.2;Dbxref=GeneID:13089,GenBank:XM_006539511.2,MGI:MGI:88599;gbkey=mRNA;gene=Cyp2b13;product=cytochrome P450%2C family 2%2C subfamily b%2C polypeptide 13%2C transcript variant X4;transcript_id=XM_006539511.2;extra_copy_number=0
CM058247.1	Liftoff	exon	25974072	25974629	.	+	.	ID=exon-XM_006539511.2-9;Parent=rna-XM_006539511.2;Dbxref=GeneID:13089,GenBank:XM_006539511.2,MGI:MGI:88599;gbkey=mRNA;gene=Cyp2b13;product=cytochrome P450%2C family 2%2C subfamily b%2C polypeptide 13%2C transcript variant X4;transcript_id=XM_006539511.2;extra_copy_number=0
CM058247.1	Liftoff	CDS	25959178	25959190	.	+	.	ID=cds-XP_006539574.1;Parent=rna-XM_006539511.2;Dbxref=GeneID:13089,GenBank:XP_006539574.1,MGI:MGI:88599;Name=XP_006539574.1;gbkey=CDS;gene=Cyp2b13;product=cytochrome P450%2C family 2%2C subfamily b%2C polypeptide 13 isoform X3;protein_id=XP_006539574.1;extra_copy_number=0
CM058247.1	Liftoff	CDS	25959320	25959469	.	+	.	ID=cds-XP_006539574.1;Parent=rna-XM_006539511.2;Dbxref=GeneID:13089,GenBank:XP_006539574.1,MGI:MGI:88599;Name=XP_006539574.1;gbkey=CDS;gene=Cyp2b13;product=cytochrome P450%2C family 2%2C subfamily b%2C polypeptide 13 isoform X3;protein_id=XP_006539574.1;extra_copy_number=0
CM058247.1	Liftoff	CDS	25960079	25960239	.	+	.	ID=cds-XP_006539574.1;Parent=rna-XM_006539511.2;Dbxref=GeneID:13089,GenBank:XP_006539574.1,MGI:MGI:88599;Name=XP_006539574.1;gbkey=CDS;gene=Cyp2b13;product=cytochrome P450%2C family 2%2C subfamily b%2C polypeptide 13 isoform X3;protein_id=XP_006539574.1;extra_copy_number=0
CM058247.1	Liftoff	CDS	25964285	25964461	.	+	.	ID=cds-XP_006539574.1;Parent=rna-XM_006539511.2;Dbxref=GeneID:13089,GenBank:XP_006539574.1,MGI:MGI:88599;Name=XP_006539574.1;gbkey=CDS;gene=Cyp2b13;product=cytochrome P450%2C family 2%2C subfamily b%2C polypeptide 13 isoform X3;protein_id=XP_006539574.1;extra_copy_number=0
CM058247.1	Liftoff	CDS	25964914	25965055	.	+	.	ID=cds-XP_006539574.1;Parent=rna-XM_006539511.2;Dbxref=GeneID:13089,GenBank:XP_006539574.1,MGI:MGI:88599;Name=XP_006539574.1;gbkey=CDS;gene=Cyp2b13;product=cytochrome P450%2C family 2%2C subfamily b%2C polypeptide 13 isoform X3;protein_id=XP_006539574.1;extra_copy_number=0
CM058247.1	Liftoff	CDS	25966673	25966860	.	+	.	ID=cds-XP_006539574.1;Parent=rna-XM_006539511.2;Dbxref=GeneID:13089,GenBank:XP_006539574.1,MGI:MGI:88599;Name=XP_006539574.1;gbkey=CDS;gene=Cyp2b13;product=cytochrome P450%2C family 2%2C subfamily b%2C polypeptide 13 isoform X3;protein_id=XP_006539574.1;extra_copy_number=0
CM058247.1	Liftoff	CDS	25967029	25967170	.	+	.	ID=cds-XP_006539574.1;Parent=rna-XM_006539511.2;Dbxref=GeneID:13089,GenBank:XP_006539574.1,MGI:MGI:88599;Name=XP_006539574.1;gbkey=CDS;gene=Cyp2b13;product=cytochrome P450%2C family 2%2C subfamily b%2C polypeptide 13 isoform X3;protein_id=XP_006539574.1;extra_copy_number=0
CM058247.1	Liftoff	CDS	25974072	25974253	.	+	.	ID=cds-XP_006539574.1;Parent=rna-XM_006539511.2;Dbxref=GeneID:13089,GenBank:XP_006539574.1,MGI:MGI:88599;Name=XP_006539574.1;gbkey=CDS;gene=Cyp2b13;product=cytochrome P450%2C family 2%2C subfamily b%2C polypeptide 13 isoform X3;protein_id=XP_006539574.1;extra_copy_number=0
CM058247.1	Liftoff	match	25950123	25954284	.	+	.	ID=1cc6d329-8d83-468f-91fd-8a6edb2dce45;Target=NG_005746.4 1 4160 +;assembly_bases_aln=4160;assembly_bases_seq=4160;bit_score=7743.11;blast_aligner=1;blast_score=4160;common_component=0;e_value=0;filter_score=0;for_remapping=2;gap_count=0;hsp_percent_coverage=100;matchable_bases=4160;matched_bases=4160;num_ident=4160;num_mismatch=0;pct_coverage=100;pct_coverage_hiqual=100;pct_identity_gap=100;pct_identity_gapopen_only=100;pct_identity_ungap=100;rank=1;weighted_identity=1;coverage=1.0;sequence_ID=0.999;extra_copy_number=0;copy_num_ID=1cc6d329-8d83-468f-91fd-8a6edb2dce45_0
CM058247.1	Liftoff	pseudogene	25950223	25954184	.	+	.	ID=gene-Rnf170-ps;Dbxref=GeneID:668047,MGI:MGI:3645710;Name=Rnf170-ps;description=ring finger protein 170%2C pseudogene;gbkey=Gene;gene=Rnf170-ps;gene_biotype=pseudogene;gene_synonym=EG668047,Gm8946;pseudo=true;coverage=1.0;sequence_ID=0.999;extra_copy_number=0;copy_num_ID=gene-Rnf170-ps_0
CM058247.1	Liftoff	pseudogene	25977992	25989529	.	-	.	ID=gene-Gm29920;Dbxref=GeneID:102631625,MGI:MGI:5589079;Name=Gm29920;description=predicted gene%2C 29920;gbkey=Gene;gene=Gm29920;gene_biotype=pseudogene;pseudo=true;coverage=1.0;sequence_ID=1.0;extra_copy_number=0;copy_num_ID=gene-Gm29920_0
CM058247.1	Liftoff	exon	25977992	25978735	.	-	.	ID=id-Gm29920;Parent=gene-Gm29920;Dbxref=GeneID:102631625,MGI:MGI:5589079;gbkey=exon;gene=Gm29920;model_evidence=Supporting evidence includes similarity to: 5 Proteins%2C and 11%25 coverage of the annotated genomic feature by RNAseq alignments;pseudo=true;extra_copy_number=0
CM058247.1	Liftoff	exon	25989424	25989529	.	-	.	ID=id-Gm29920-2;Parent=gene-Gm29920;Dbxref=GeneID:102631625,MGI:MGI:5589079;gbkey=exon;gene=Gm29920;model_evidence=Supporting evidence includes similarity to: 5 Proteins%2C and 11%25 coverage of the annotated genomic feature by RNAseq alignments;pseudo=true;extra_copy_number=0
CM058247.1	Liftoff	match	26013103	26027155	.	+	.	ID=59d08ff5-21b7-48ec-91bd-6c04c57e1cbf;Target=NG_006930.3 1 14047 -;assembly_bases_aln=14047;assembly_bases_seq=14047;bit_score=26143.6;blast_aligner=1;blast_score=14047;common_component=0;e_value=0;filter_score=0;for_remapping=2;gap_count=0;hsp_percent_coverage=100;matchable_bases=14047;matched_bases=14047;num_ident=14047;num_mismatch=0;pct_coverage=100;pct_coverage_hiqual=100;pct_identity_gap=100;pct_identity_gapopen_only=100;pct_identity_ungap=100;rank=1;weighted_identity=1;coverage=1.0;sequence_ID=0.999;extra_copy_number=0;copy_num_ID=59d08ff5-21b7-48ec-91bd-6c04c57e1cbf_0
CM058247.1	Liftoff	pseudogene	26013203	26027055	.	-	.	ID=gene-Cyp2b26-ps;Dbxref=GeneID:100503967,MGI:MGI:3648075;Name=Cyp2b26-ps;description=cytochrome P450%2C family 2%2C subfamily b%2C polypeptide 26%2C pseudogene;gbkey=Gene;gene=Cyp2b26-ps;gene_biotype=pseudogene;gene_synonym=EG623532;pseudo=true;coverage=1.0;sequence_ID=0.999;extra_copy_number=0;copy_num_ID=gene-Cyp2b26-ps_0
CM058247.1	Liftoff	gene	26051819	26089137	.	+	.	ID=gene-Cyp2b9;Dbxref=GeneID:13094,MGI:MGI:88600;Name=Cyp2b9;description=cytochrome P450%2C family 2%2C subfamily b%2C polypeptide 9;gbkey=Gene;gene=Cyp2b9;gene_biotype=protein_coding;gene_synonym=Cyp2b;coverage=1.0;sequence_ID=1.0;valid_ORFs=2;extra_copy_number=0;copy_num_ID=gene-Cyp2b9_0
CM058247.1	Liftoff	mRNA	26051819	26089137	.	+	.	ID=rna-XM_011250431.3;Parent=gene-Cyp2b9;Dbxref=GeneID:13094,GenBank:XM_011250431.3,MGI:MGI:88600;Name=XM_011250431.3;gbkey=mRNA;gene=Cyp2b9;model_evidence=Supporting evidence includes similarity to: 16 ESTs%2C 8 Proteins%2C 4 long SRA reads%2C and 100%25 coverage of the annotated genomic feature by RNAseq alignments%2C including 1 sample with support for all annotated introns;product=cytochrome P450%2C family 2%2C subfamily b%2C polypeptide 9%2C transcript variant X1;transcript_id=XM_011250431.3;matches_ref_protein=True;valid_ORF=True;extra_copy_number=0
CM058247.1	Liftoff	exon	26051819	26052073	.	+	.	ID=exon-XM_011250431.3-1;Parent=rna-XM_011250431.3;Dbxref=GeneID:13094,GenBank:XM_011250431.3,MGI:MGI:88600;gbkey=mRNA;gene=Cyp2b9;product=cytochrome P450%2C family 2%2C subfamily b%2C polypeptide 9%2C transcript variant X1;transcript_id=XM_011250431.3;extra_copy_number=0
CM058247.1	Liftoff	exon	26059283	26059379	.	+	.	ID=exon-XM_011250431.3-2;Parent=rna-XM_011250431.3;Dbxref=GeneID:13094,GenBank:XM_011250431.3,MGI:MGI:88600;gbkey=mRNA;gene=Cyp2b9;product=cytochrome P450%2C family 2%2C subfamily b%2C polypeptide 9%2C transcript variant X1;transcript_id=XM_011250431.3;extra_copy_number=0
CM058247.1	Liftoff	exon	26059471	26059518	.	+	.	ID=exon-XM_011250431.3-3;Parent=rna-XM_011250431.3;Dbxref=GeneID:13094,GenBank:XM_011250431.3,MGI:MGI:88600;gbkey=mRNA;gene=Cyp2b9;product=cytochrome P450%2C family 2%2C subfamily b%2C polypeptide 9%2C transcript variant X1;transcript_id=XM_011250431.3;extra_copy_number=0
CM058247.1	Liftoff	exon	26065054	26065216	.	+	.	ID=exon-XM_011250431.3-4;Parent=rna-XM_011250431.3;Dbxref=GeneID:13094,GenBank:XM_011250431.3,MGI:MGI:88600;gbkey=mRNA;gene=Cyp2b9;product=cytochrome P450%2C family 2%2C subfamily b%2C polypeptide 9%2C transcript variant X1;transcript_id=XM_011250431.3;extra_copy_number=0
CM058247.1	Liftoff	exon	26065359	26065508	.	+	.	ID=exon-XM_011250431.3-5;Parent=rna-XM_011250431.3;Dbxref=GeneID:13094,GenBank:XM_011250431.3,MGI:MGI:88600;gbkey=mRNA;gene=Cyp2b9;product=cytochrome P450%2C family 2%2C subfamily b%2C polypeptide 9%2C transcript variant X1;transcript_id=XM_011250431.3;extra_copy_number=0
CM058247.1	Liftoff	exon	26066125	26066285	.	+	.	ID=exon-XM_011250431.3-6;Parent=rna-XM_011250431.3;Dbxref=GeneID:13094,GenBank:XM_011250431.3,MGI:MGI:88600;gbkey=mRNA;gene=Cyp2b9;product=cytochrome P450%2C family 2%2C subfamily b%2C polypeptide 9%2C transcript variant X1;transcript_id=XM_011250431.3;extra_copy_number=0
CM058247.1	Liftoff	exon	26076894	26077070	.	+	.	ID=exon-XM_011250431.3-7;Parent=rna-XM_011250431.3;Dbxref=GeneID:13094,GenBank:XM_011250431.3,MGI:MGI:88600;gbkey=mRNA;gene=Cyp2b9;product=cytochrome P450%2C family 2%2C subfamily b%2C polypeptide 9%2C transcript variant X1;transcript_id=XM_011250431.3;extra_copy_number=0
CM058247.1	Liftoff	exon	26077520	26077661	.	+	.	ID=exon-XM_011250431.3-8;Parent=rna-XM_011250431.3;Dbxref=GeneID:13094,GenBank:XM_011250431.3,MGI:MGI:88600;gbkey=mRNA;gene=Cyp2b9;product=cytochrome P450%2C family 2%2C subfamily b%2C polypeptide 9%2C transcript variant X1;transcript_id=XM_011250431.3;extra_copy_number=0
CM058247.1	Liftoff	exon	26079209	26079396	.	+	.	ID=exon-XM_011250431.3-9;Parent=rna-XM_011250431.3;Dbxref=GeneID:13094,GenBank:XM_011250431.3,MGI:MGI:88600;gbkey=mRNA;gene=Cyp2b9;product=cytochrome P450%2C family 2%2C subfamily b%2C polypeptide 9%2C transcript variant X1;transcript_id=XM_011250431.3;extra_copy_number=0
CM058247.1	Liftoff	exon	26079567	26079708	.	+	.	ID=exon-XM_011250431.3-10;Parent=rna-XM_011250431.3;Dbxref=GeneID:13094,GenBank:XM_011250431.3,MGI:MGI:88600;gbkey=mRNA;gene=Cyp2b9;product=cytochrome P450%2C family 2%2C subfamily b%2C polypeptide 9%2C transcript variant X1;transcript_id=XM_011250431.3;extra_copy_number=0
CM058247.1	Liftoff	exon	26088579	26089137	.	+	.	ID=exon-XM_011250431.3-11;Parent=rna-XM_011250431.3;Dbxref=GeneID:13094,GenBank:XM_011250431.3,MGI:MGI:88600;gbkey=mRNA;gene=Cyp2b9;product=cytochrome P450%2C family 2%2C subfamily b%2C polypeptide 9%2C transcript variant X1;transcript_id=XM_011250431.3;extra_copy_number=0
CM058247.1	Liftoff	CDS	26051970	26052073	.	+	.	ID=cds-XP_011248733.1;Parent=rna-XM_011250431.3;Dbxref=GeneID:13094,GenBank:XP_011248733.1,MGI:MGI:88600;Name=XP_011248733.1;gbkey=CDS;gene=Cyp2b9;product=cytochrome P450 2B9 isoform X1;protein_id=XP_011248733.1;extra_copy_number=0
CM058247.1	Liftoff	CDS	26059283	26059379	.	+	.	ID=cds-XP_011248733.1;Parent=rna-XM_011250431.3;Dbxref=GeneID:13094,GenBank:XP_011248733.1,MGI:MGI:88600;Name=XP_011248733.1;gbkey=CDS;gene=Cyp2b9;product=cytochrome P450 2B9 isoform X1;protein_id=XP_011248733.1;extra_copy_number=0
CM058247.1	Liftoff	CDS	26059471	26059518	.	+	.	ID=cds-XP_011248733.1;Parent=rna-XM_011250431.3;Dbxref=GeneID:13094,GenBank:XP_011248733.1,MGI:MGI:88600;Name=XP_011248733.1;gbkey=CDS;gene=Cyp2b9;product=cytochrome P450 2B9 isoform X1;protein_id=XP_011248733.1;extra_copy_number=0
CM058247.1	Liftoff	CDS	26065054	26065216	.	+	.	ID=cds-XP_011248733.1;Parent=rna-XM_011250431.3;Dbxref=GeneID:13094,GenBank:XP_011248733.1,MGI:MGI:88600;Name=XP_011248733.1;gbkey=CDS;gene=Cyp2b9;product=cytochrome P450 2B9 isoform X1;protein_id=XP_011248733.1;extra_copy_number=0
CM058247.1	Liftoff	CDS	26065359	26065508	.	+	.	ID=cds-XP_011248733.1;Parent=rna-XM_011250431.3;Dbxref=GeneID:13094,GenBank:XP_011248733.1,MGI:MGI:88600;Name=XP_011248733.1;gbkey=CDS;gene=Cyp2b9;product=cytochrome P450 2B9 isoform X1;protein_id=XP_011248733.1;extra_copy_number=0
CM058247.1	Liftoff	CDS	26066125	26066285	.	+	.	ID=cds-XP_011248733.1;Parent=rna-XM_011250431.3;Dbxref=GeneID:13094,GenBank:XP_011248733.1,MGI:MGI:88600;Name=XP_011248733.1;gbkey=CDS;gene=Cyp2b9;product=cytochrome P450 2B9 isoform X1;protein_id=XP_011248733.1;extra_copy_number=0
CM058247.1	Liftoff	CDS	26076894	26077070	.	+	.	ID=cds-XP_011248733.1;Parent=rna-XM_011250431.3;Dbxref=GeneID:13094,GenBank:XP_011248733.1,MGI:MGI:88600;Name=XP_011248733.1;gbkey=CDS;gene=Cyp2b9;product=cytochrome P450 2B9 isoform X1;protein_id=XP_011248733.1;extra_copy_number=0
CM058247.1	Liftoff	CDS	26077520	26077661	.	+	.	ID=cds-XP_011248733.1;Parent=rna-XM_011250431.3;Dbxref=GeneID:13094,GenBank:XP_011248733.1,MGI:MGI:88600;Name=XP_011248733.1;gbkey=CDS;gene=Cyp2b9;product=cytochrome P450 2B9 isoform X1;protein_id=XP_011248733.1;extra_copy_number=0
CM058247.1	Liftoff	CDS	26079209	26079396	.	+	.	ID=cds-XP_011248733.1;Parent=rna-XM_011250431.3;Dbxref=GeneID:13094,GenBank:XP_011248733.1,MGI:MGI:88600;Name=XP_011248733.1;gbkey=CDS;gene=Cyp2b9;product=cytochrome P450 2B9 isoform X1;protein_id=XP_011248733.1;extra_copy_number=0
CM058247.1	Liftoff	CDS	26079567	26079708	.	+	.	ID=cds-XP_011248733.1;Parent=rna-XM_011250431.3;Dbxref=GeneID:13094,GenBank:XP_011248733.1,MGI:MGI:88600;Name=XP_011248733.1;gbkey=CDS;gene=Cyp2b9;product=cytochrome P450 2B9 isoform X1;protein_id=XP_011248733.1;extra_copy_number=0
CM058247.1	Liftoff	CDS	26088579	26088760	.	+	.	ID=cds-XP_011248733.1;Parent=rna-XM_011250431.3;Dbxref=GeneID:13094,GenBank:XP_011248733.1,MGI:MGI:88600;Name=XP_011248733.1;gbkey=CDS;gene=Cyp2b9;product=cytochrome P450 2B9 isoform X1;protein_id=XP_011248733.1;extra_copy_number=0
CM058247.1	Liftoff	mRNA	26051878	26089136	.	+	.	ID=rna-NM_010000.2;Parent=gene-Cyp2b9;Dbxref=GeneID:13094,GenBank:NM_010000.2,MGI:MGI:88600;Name=NM_010000.2;gbkey=mRNA;gene=Cyp2b9;product=cytochrome P450%2C family 2%2C subfamily b%2C polypeptide 9;tag=RefSeq Select;transcript_id=NM_010000.2;matches_ref_protein=True;valid_ORF=True;extra_copy_number=0
CM058247.1	Liftoff	exon	26051878	26052073	.	+	.	ID=exon-NM_010000.2-1;Parent=rna-NM_010000.2;Dbxref=GeneID:13094,GenBank:NM_010000.2,MGI:MGI:88600;gbkey=mRNA;gene=Cyp2b9;product=cytochrome P450%2C family 2%2C subfamily b%2C polypeptide 9;tag=RefSeq Select;transcript_id=NM_010000.2;extra_copy_number=0
CM058247.1	Liftoff	exon	26065054	26065216	.	+	.	ID=exon-NM_010000.2-2;Parent=rna-NM_010000.2;Dbxref=GeneID:13094,GenBank:NM_010000.2,MGI:MGI:88600;gbkey=mRNA;gene=Cyp2b9;product=cytochrome P450%2C family 2%2C subfamily b%2C polypeptide 9;tag=RefSeq Select;transcript_id=NM_010000.2;extra_copy_number=0
CM058247.1	Liftoff	exon	26065359	26065508	.	+	.	ID=exon-NM_010000.2-3;Parent=rna-NM_010000.2;Dbxref=GeneID:13094,GenBank:NM_010000.2,MGI:MGI:88600;gbkey=mRNA;gene=Cyp2b9;product=cytochrome P450%2C family 2%2C subfamily b%2C polypeptide 9;tag=RefSeq Select;transcript_id=NM_010000.2;extra_copy_number=0
CM058247.1	Liftoff	exon	26066125	26066285	.	+	.	ID=exon-NM_010000.2-4;Parent=rna-NM_010000.2;Dbxref=GeneID:13094,GenBank:NM_010000.2,MGI:MGI:88600;gbkey=mRNA;gene=Cyp2b9;product=cytochrome P450%2C family 2%2C subfamily b%2C polypeptide 9;tag=RefSeq Select;transcript_id=NM_010000.2;extra_copy_number=0
CM058247.1	Liftoff	exon	26076894	26077070	.	+	.	ID=exon-NM_010000.2-5;Parent=rna-NM_010000.2;Dbxref=GeneID:13094,GenBank:NM_010000.2,MGI:MGI:88600;gbkey=mRNA;gene=Cyp2b9;product=cytochrome P450%2C family 2%2C subfamily b%2C polypeptide 9;tag=RefSeq Select;transcript_id=NM_010000.2;extra_copy_number=0
CM058247.1	Liftoff	exon	26077520	26077661	.	+	.	ID=exon-NM_010000.2-6;Parent=rna-NM_010000.2;Dbxref=GeneID:13094,GenBank:NM_010000.2,MGI:MGI:88600;gbkey=mRNA;gene=Cyp2b9;product=cytochrome P450%2C family 2%2C subfamily b%2C polypeptide 9;tag=RefSeq Select;transcript_id=NM_010000.2;extra_copy_number=0
CM058247.1	Liftoff	exon	26079209	26079396	.	+	.	ID=exon-NM_010000.2-7;Parent=rna-NM_010000.2;Dbxref=GeneID:13094,GenBank:NM_010000.2,MGI:MGI:88600;gbkey=mRNA;gene=Cyp2b9;product=cytochrome P450%2C family 2%2C subfamily b%2C polypeptide 9;tag=RefSeq Select;transcript_id=NM_010000.2;extra_copy_number=0
CM058247.1	Liftoff	exon	26079567	26079708	.	+	.	ID=exon-NM_010000.2-8;Parent=rna-NM_010000.2;Dbxref=GeneID:13094,GenBank:NM_010000.2,MGI:MGI:88600;gbkey=mRNA;gene=Cyp2b9;product=cytochrome P450%2C family 2%2C subfamily b%2C polypeptide 9;tag=RefSeq Select;transcript_id=NM_010000.2;extra_copy_number=0
CM058247.1	Liftoff	exon	26088579	26089136	.	+	.	ID=exon-NM_010000.2-9;Parent=rna-NM_010000.2;Dbxref=GeneID:13094,GenBank:NM_010000.2,MGI:MGI:88600;gbkey=mRNA;gene=Cyp2b9;product=cytochrome P450%2C family 2%2C subfamily b%2C polypeptide 9;tag=RefSeq Select;transcript_id=NM_010000.2;extra_copy_number=0
CM058247.1	Liftoff	CDS	26051903	26052073	.	+	.	ID=cds-NP_034130.1;Parent=rna-NM_010000.2;Dbxref=CCDS:CCDS21001.1,GeneID:13094,GenBank:NP_034130.1,MGI:MGI:88600;Name=NP_034130.1;gbkey=CDS;gene=Cyp2b9;product=cytochrome P450 2B9 precursor;protein_id=NP_034130.1;tag=RefSeq Select;extra_copy_number=0
CM058247.1	Liftoff	CDS	26065054	26065216	.	+	.	ID=cds-NP_034130.1;Parent=rna-NM_010000.2;Dbxref=CCDS:CCDS21001.1,GeneID:13094,GenBank:NP_034130.1,MGI:MGI:88600;Name=NP_034130.1;gbkey=CDS;gene=Cyp2b9;product=cytochrome P450 2B9 precursor;protein_id=NP_034130.1;tag=RefSeq Select;extra_copy_number=0
CM058247.1	Liftoff	CDS	26065359	26065508	.	+	.	ID=cds-NP_034130.1;Parent=rna-NM_010000.2;Dbxref=CCDS:CCDS21001.1,GeneID:13094,GenBank:NP_034130.1,MGI:MGI:88600;Name=NP_034130.1;gbkey=CDS;gene=Cyp2b9;product=cytochrome P450 2B9 precursor;protein_id=NP_034130.1;tag=RefSeq Select;extra_copy_number=0
CM058247.1	Liftoff	CDS	26066125	26066285	.	+	.	ID=cds-NP_034130.1;Parent=rna-NM_010000.2;Dbxref=CCDS:CCDS21001.1,GeneID:13094,GenBank:NP_034130.1,MGI:MGI:88600;Name=NP_034130.1;gbkey=CDS;gene=Cyp2b9;product=cytochrome P450 2B9 precursor;protein_id=NP_034130.1;tag=RefSeq Select;extra_copy_number=0
CM058247.1	Liftoff	CDS	26076894	26077070	.	+	.	ID=cds-NP_034130.1;Parent=rna-NM_010000.2;Dbxref=CCDS:CCDS21001.1,GeneID:13094,GenBank:NP_034130.1,MGI:MGI:88600;Name=NP_034130.1;gbkey=CDS;gene=Cyp2b9;product=cytochrome P450 2B9 precursor;protein_id=NP_034130.1;tag=RefSeq Select;extra_copy_number=0
CM058247.1	Liftoff	CDS	26077520	26077661	.	+	.	ID=cds-NP_034130.1;Parent=rna-NM_010000.2;Dbxref=CCDS:CCDS21001.1,GeneID:13094,GenBank:NP_034130.1,MGI:MGI:88600;Name=NP_034130.1;gbkey=CDS;gene=Cyp2b9;product=cytochrome P450 2B9 precursor;protein_id=NP_034130.1;tag=RefSeq Select;extra_copy_number=0
CM058247.1	Liftoff	CDS	26079209	26079396	.	+	.	ID=cds-NP_034130.1;Parent=rna-NM_010000.2;Dbxref=CCDS:CCDS21001.1,GeneID:13094,GenBank:NP_034130.1,MGI:MGI:88600;Name=NP_034130.1;gbkey=CDS;gene=Cyp2b9;product=cytochrome P450 2B9 precursor;protein_id=NP_034130.1;tag=RefSeq Select;extra_copy_number=0
CM058247.1	Liftoff	CDS	26079567	26079708	.	+	.	ID=cds-NP_034130.1;Parent=rna-NM_010000.2;Dbxref=CCDS:CCDS21001.1,GeneID:13094,GenBank:NP_034130.1,MGI:MGI:88600;Name=NP_034130.1;gbkey=CDS;gene=Cyp2b9;product=cytochrome P450 2B9 precursor;protein_id=NP_034130.1;tag=RefSeq Select;extra_copy_number=0
CM058247.1	Liftoff	CDS	26088579	26088760	.	+	.	ID=cds-NP_034130.1;Parent=rna-NM_010000.2;Dbxref=CCDS:CCDS21001.1,GeneID:13094,GenBank:NP_034130.1,MGI:MGI:88600;Name=NP_034130.1;gbkey=CDS;gene=Cyp2b9;product=cytochrome P450 2B9 precursor;protein_id=NP_034130.1;tag=RefSeq Select;extra_copy_number=0
CM058247.1	Liftoff	match	26124287	26126539	.	+	.	ID=86b87d6a-dcb5-4755-a36a-7daac5dfda9a;Target=NG_019228.1 1 2253 +;assembly_bases_aln=2253;assembly_bases_seq=2253;bit_score=4194.03;blast_aligner=1;blast_score=2253;common_component=0;e_value=0;filter_score=0;for_remapping=2;gap_count=0;hsp_percent_coverage=100;matchable_bases=2253;matched_bases=2253;num_ident=2253;num_mismatch=0;pct_coverage=100;pct_coverage_hiqual=100;pct_identity_gap=100;pct_identity_gapopen_only=100;pct_identity_ungap=100;rank=1;weighted_identity=1;coverage=1.0;sequence_ID=1.0;extra_copy_number=0;copy_num_ID=86b87d6a-dcb5-4755-a36a-7daac5dfda9a_0
CM058247.1	Liftoff	pseudogene	26124387	26126439	.	+	.	ID=gene-Gm8902;Dbxref=GeneID:667968,MGI:MGI:3646241;Name=Gm8902;description=predicted gene 8902;gbkey=Gene;gene=Gm8902;gene_biotype=pseudogene;gene_synonym=EG667968;pseudo=true;coverage=1.0;sequence_ID=1.0;extra_copy_number=0;copy_num_ID=gene-Gm8902_0
CM058247.1	Liftoff	match	26133464	26134210	.	+	.	ID=97840a75-58b4-4910-a2c5-b081119b205a;Target=NG_015386.1 1 747 +;assembly_bases_aln=747;assembly_bases_seq=747;bit_score=1391.25;blast_aligner=1;blast_score=747;common_component=0;e_value=0;filter_score=0;for_remapping=2;gap_count=0;hsp_percent_coverage=100;matchable_bases=747;matched_bases=747;num_ident=747;num_mismatch=0;pct_coverage=100;pct_coverage_hiqual=100;pct_identity_gap=100;pct_identity_gapopen_only=100;pct_identity_ungap=100;rank=1;weighted_identity=1;coverage=1.0;sequence_ID=1.0;extra_copy_number=0;copy_num_ID=97840a75-58b4-4910-a2c5-b081119b205a_0
CM058247.1	Liftoff	pseudogene	26133564	26134110	.	+	.	ID=gene-Vmn1r-ps86;Dbxref=GeneID:100312515,MGI:MGI:3852450;Name=Vmn1r-ps86;description=vomeronasal 1 receptor%2C pseudogene 86;gbkey=Gene;gene=Vmn1r-ps86;gene_biotype=pseudogene;pseudo=true;coverage=1.0;sequence_ID=1.0;extra_copy_number=0;copy_num_ID=gene-Vmn1r-ps86_0
CM058247.1	Liftoff	gene	26145315	26146259	.	+	.	ID=gene-Vmn1r184;Dbxref=GeneID:100312477,MGI:MGI:3852451;Name=Vmn1r184;description=vomeronasal 1 receptor%2C 184;gbkey=Gene;gene=Vmn1r184;gene_biotype=protein_coding;coverage=1.0;sequence_ID=1.0;valid_ORFs=1;extra_copy_number=0;copy_num_ID=gene-Vmn1r184_0
CM058247.1	Liftoff	mRNA	26145315	26146259	.	+	.	ID=rna-NM_001167540.1;Parent=gene-Vmn1r184;Dbxref=GeneID:100312477,GenBank:NM_001167540.1,MGI:MGI:3852451;Name=NM_001167540.1;gbkey=mRNA;gene=Vmn1r184;product=vomeronasal 1 receptor%2C 184;tag=RefSeq Select;transcript_id=NM_001167540.1;matches_ref_protein=True;valid_ORF=True;extra_copy_number=0
CM058247.1	Liftoff	exon	26145315	26146259	.	+	.	ID=exon-NM_001167540.1-1;Parent=rna-NM_001167540.1;Dbxref=GeneID:100312477,GenBank:NM_001167540.1,MGI:MGI:3852451;gbkey=mRNA;gene=Vmn1r184;product=vomeronasal 1 receptor%2C 184;tag=RefSeq Select;transcript_id=NM_001167540.1;extra_copy_number=0
CM058247.1	Liftoff	CDS	26145315	26146259	.	+	.	ID=cds-NP_001161012.1;Parent=rna-NM_001167540.1;Dbxref=CCDS:CCDS52155.1,GeneID:100312477,GenBank:NP_001161012.1,MGI:MGI:3852451;Name=NP_001161012.1;gbkey=CDS;gene=Vmn1r184;product=vomeronasal 1 receptor%2C 184;protein_id=NP_001161012.1;tag=RefSeq Select;extra_copy_number=0
CM058247.1	Liftoff	gene	26182907	26185698	.	-	.	ID=gene-Gm42375;Dbxref=GeneID:105247243,MGI:MGI:5625260;Name=Gm42375;description=predicted gene%2C 42375;gbkey=Gene;gene=Gm42375;gene_biotype=lncRNA;coverage=1.0;sequence_ID=1.0;extra_copy_number=0;copy_num_ID=gene-Gm42375_0
CM058247.1	Liftoff	lnc_RNA	26182907	26185698	.	-	.	ID=rna-XR_881902.2;Parent=gene-Gm42375;Dbxref=GeneID:105247243,GenBank:XR_881902.2,MGI:MGI:5625260;Name=XR_881902.2;gbkey=ncRNA;gene=Gm42375;model_evidence=Supporting evidence includes similarity to: 1 EST%2C 1 long SRA read%2C and 99%25 coverage of the annotated genomic feature by RNAseq alignments%2C including 2 samples with support for all annotated introns;product=predicted gene%2C 42375;transcript_id=XR_881902.2;extra_copy_number=0
CM058247.1	Liftoff	exon	26182907	26183312	.	-	.	ID=exon-XR_881902.2-2;Parent=rna-XR_881902.2;Dbxref=GeneID:105247243,GenBank:XR_881902.2,MGI:MGI:5625260;gbkey=ncRNA;gene=Gm42375;product=predicted gene%2C 42375;transcript_id=XR_881902.2;extra_copy_number=0
CM058247.1	Liftoff	exon	26184992	26185698	.	-	.	ID=exon-XR_881902.2-1;Parent=rna-XR_881902.2;Dbxref=GeneID:105247243,GenBank:XR_881902.2,MGI:MGI:5625260;gbkey=ncRNA;gene=Gm42375;product=predicted gene%2C 42375;transcript_id=XR_881902.2;extra_copy_number=0
CM058247.1	Liftoff	gene	26185678	26193570	.	+	.	ID=gene-Cyp2a4;Dbxref=GeneID:13086,MGI:MGI:88596;Name=Cyp2a4;description=cytochrome P450%2C family 2%2C subfamily a%2C polypeptide 4;gbkey=Gene;gene=Cyp2a4;gene_biotype=protein_coding;gene_synonym=Cyp15a1,D7Ucla4;coverage=1.0;sequence_ID=1.0;valid_ORFs=1;extra_copy_number=0;copy_num_ID=gene-Cyp2a4_0
CM058247.1	Liftoff	mRNA	26185678	26193570	.	+	.	ID=rna-NM_009997.2;Parent=gene-Cyp2a4;Dbxref=GeneID:13086,GenBank:NM_009997.2,MGI:MGI:88596;Name=NM_009997.2;gbkey=mRNA;gene=Cyp2a4;product=cytochrome P450%2C family 2%2C subfamily a%2C polypeptide 4;tag=RefSeq Select;transcript_id=NM_009997.2;matches_ref_protein=True;valid_ORF=True;extra_copy_number=0
CM058247.1	Liftoff	exon	26185678	26185883	.	+	.	ID=exon-NM_009997.2-1;Parent=rna-NM_009997.2;Dbxref=GeneID:13086,GenBank:NM_009997.2,MGI:MGI:88596;gbkey=mRNA;gene=Cyp2a4;product=cytochrome P450%2C family 2%2C subfamily a%2C polypeptide 4;tag=RefSeq Select;transcript_id=NM_009997.2;extra_copy_number=0
CM058247.1	Liftoff	exon	26186136	26186298	.	+	.	ID=exon-NM_009997.2-2;Parent=rna-NM_009997.2;Dbxref=GeneID:13086,GenBank:NM_009997.2,MGI:MGI:88596;gbkey=mRNA;gene=Cyp2a4;product=cytochrome P450%2C family 2%2C subfamily a%2C polypeptide 4;tag=RefSeq Select;transcript_id=NM_009997.2;extra_copy_number=0
CM058247.1	Liftoff	exon	26186999	26187148	.	+	.	ID=exon-NM_009997.2-3;Parent=rna-NM_009997.2;Dbxref=GeneID:13086,GenBank:NM_009997.2,MGI:MGI:88596;gbkey=mRNA;gene=Cyp2a4;product=cytochrome P450%2C family 2%2C subfamily a%2C polypeptide 4;tag=RefSeq Select;transcript_id=NM_009997.2;extra_copy_number=0
CM058247.1	Liftoff	exon	26187414	26187574	.	+	.	ID=exon-NM_009997.2-4;Parent=rna-NM_009997.2;Dbxref=GeneID:13086,GenBank:NM_009997.2,MGI:MGI:88596;gbkey=mRNA;gene=Cyp2a4;product=cytochrome P450%2C family 2%2C subfamily a%2C polypeptide 4;tag=RefSeq Select;transcript_id=NM_009997.2;extra_copy_number=0
CM058247.1	Liftoff	exon	26189188	26189364	.	+	.	ID=exon-NM_009997.2-5;Parent=rna-NM_009997.2;Dbxref=GeneID:13086,GenBank:NM_009997.2,MGI:MGI:88596;gbkey=mRNA;gene=Cyp2a4;product=cytochrome P450%2C family 2%2C subfamily a%2C polypeptide 4;tag=RefSeq Select;transcript_id=NM_009997.2;extra_copy_number=0
CM058247.1	Liftoff	exon	26190669	26190810	.	+	.	ID=exon-NM_009997.2-6;Parent=rna-NM_009997.2;Dbxref=GeneID:13086,GenBank:NM_009997.2,MGI:MGI:88596;gbkey=mRNA;gene=Cyp2a4;product=cytochrome P450%2C family 2%2C subfamily a%2C polypeptide 4;tag=RefSeq Select;transcript_id=NM_009997.2;extra_copy_number=0
CM058247.1	Liftoff	exon	26191249	26191436	.	+	.	ID=exon-NM_009997.2-7;Parent=rna-NM_009997.2;Dbxref=GeneID:13086,GenBank:NM_009997.2,MGI:MGI:88596;gbkey=mRNA;gene=Cyp2a4;product=cytochrome P450%2C family 2%2C subfamily a%2C polypeptide 4;tag=RefSeq Select;transcript_id=NM_009997.2;extra_copy_number=0
CM058247.1	Liftoff	exon	26192037	26192178	.	+	.	ID=exon-NM_009997.2-8;Parent=rna-NM_009997.2;Dbxref=GeneID:13086,GenBank:NM_009997.2,MGI:MGI:88596;gbkey=mRNA;gene=Cyp2a4;product=cytochrome P450%2C family 2%2C subfamily a%2C polypeptide 4;tag=RefSeq Select;transcript_id=NM_009997.2;extra_copy_number=0
CM058247.1	Liftoff	exon	26193185	26193570	.	+	.	ID=exon-NM_009997.2-9;Parent=rna-NM_009997.2;Dbxref=GeneID:13086,GenBank:NM_009997.2,MGI:MGI:88596;gbkey=mRNA;gene=Cyp2a4;product=cytochrome P450%2C family 2%2C subfamily a%2C polypeptide 4;tag=RefSeq Select;transcript_id=NM_009997.2;extra_copy_number=0
CM058247.1	Liftoff	CDS	26185704	26185883	.	+	.	ID=cds-NP_034127.2;Parent=rna-NM_009997.2;Dbxref=CCDS:CCDS21002.1,GeneID:13086,GenBank:NP_034127.2,MGI:MGI:88596;Name=NP_034127.2;gbkey=CDS;gene=Cyp2a4;product=cytochrome P450 2A4;protein_id=NP_034127.2;tag=RefSeq Select;extra_copy_number=0
CM058247.1	Liftoff	CDS	26186136	26186298	.	+	.	ID=cds-NP_034127.2;Parent=rna-NM_009997.2;Dbxref=CCDS:CCDS21002.1,GeneID:13086,GenBank:NP_034127.2,MGI:MGI:88596;Name=NP_034127.2;gbkey=CDS;gene=Cyp2a4;product=cytochrome P450 2A4;protein_id=NP_034127.2;tag=RefSeq Select;extra_copy_number=0
CM058247.1	Liftoff	CDS	26186999	26187148	.	+	.	ID=cds-NP_034127.2;Parent=rna-NM_009997.2;Dbxref=CCDS:CCDS21002.1,GeneID:13086,GenBank:NP_034127.2,MGI:MGI:88596;Name=NP_034127.2;gbkey=CDS;gene=Cyp2a4;product=cytochrome P450 2A4;protein_id=NP_034127.2;tag=RefSeq Select;extra_copy_number=0
CM058247.1	Liftoff	CDS	26187414	26187574	.	+	.	ID=cds-NP_034127.2;Parent=rna-NM_009997.2;Dbxref=CCDS:CCDS21002.1,GeneID:13086,GenBank:NP_034127.2,MGI:MGI:88596;Name=NP_034127.2;gbkey=CDS;gene=Cyp2a4;product=cytochrome P450 2A4;protein_id=NP_034127.2;tag=RefSeq Select;extra_copy_number=0
CM058247.1	Liftoff	CDS	26189188	26189364	.	+	.	ID=cds-NP_034127.2;Parent=rna-NM_009997.2;Dbxref=CCDS:CCDS21002.1,GeneID:13086,GenBank:NP_034127.2,MGI:MGI:88596;Name=NP_034127.2;gbkey=CDS;gene=Cyp2a4;product=cytochrome P450 2A4;protein_id=NP_034127.2;tag=RefSeq Select;extra_copy_number=0
CM058247.1	Liftoff	CDS	26190669	26190810	.	+	.	ID=cds-NP_034127.2;Parent=rna-NM_009997.2;Dbxref=CCDS:CCDS21002.1,GeneID:13086,GenBank:NP_034127.2,MGI:MGI:88596;Name=NP_034127.2;gbkey=CDS;gene=Cyp2a4;product=cytochrome P450 2A4;protein_id=NP_034127.2;tag=RefSeq Select;extra_copy_number=0
CM058247.1	Liftoff	CDS	26191249	26191436	.	+	.	ID=cds-NP_034127.2;Parent=rna-NM_009997.2;Dbxref=CCDS:CCDS21002.1,GeneID:13086,GenBank:NP_034127.2,MGI:MGI:88596;Name=NP_034127.2;gbkey=CDS;gene=Cyp2a4;product=cytochrome P450 2A4;protein_id=NP_034127.2;tag=RefSeq Select;extra_copy_number=0
CM058247.1	Liftoff	CDS	26192037	26192178	.	+	.	ID=cds-NP_034127.2;Parent=rna-NM_009997.2;Dbxref=CCDS:CCDS21002.1,GeneID:13086,GenBank:NP_034127.2,MGI:MGI:88596;Name=NP_034127.2;gbkey=CDS;gene=Cyp2a4;product=cytochrome P450 2A4;protein_id=NP_034127.2;tag=RefSeq Select;extra_copy_number=0
CM058247.1	Liftoff	CDS	26193185	26193366	.	+	.	ID=cds-NP_034127.2;Parent=rna-NM_009997.2;Dbxref=CCDS:CCDS21002.1,GeneID:13086,GenBank:NP_034127.2,MGI:MGI:88596;Name=NP_034127.2;gbkey=CDS;gene=Cyp2a4;product=cytochrome P450 2A4;protein_id=NP_034127.2;tag=RefSeq Select;extra_copy_number=0
CM058247.1	Liftoff	gene	26243182	26282199	.	-	.	ID=gene-Nlrp9c;Dbxref=GeneID:330490,MGI:MGI:3028627;Name=Nlrp9c;description=NLR family%2C pyrin domain containing 9C;gbkey=Gene;gene=Nlrp9c;gene_biotype=protein_coding;gene_synonym=Nalp-zeta,Nalp9c;coverage=1.0;sequence_ID=1.0;valid_ORFs=4;extra_copy_number=0;copy_num_ID=gene-Nlrp9c_0
CM058247.1	Liftoff	mRNA	26243182	26282199	.	-	.	ID=rna-NM_001042612.2;Parent=gene-Nlrp9c;Dbxref=GeneID:330490,GenBank:NM_001042612.2,MGI:MGI:3028627;Name=NM_001042612.2;gbkey=mRNA;gene=Nlrp9c;product=NLR family%2C pyrin domain containing 9C;tag=RefSeq Select;transcript_id=NM_001042612.2;matches_ref_protein=True;valid_ORF=True;extra_copy_number=0
CM058247.1	Liftoff	exon	26243182	26243528	.	-	.	ID=exon-NM_001042612.2-10;Parent=rna-NM_001042612.2;Dbxref=GeneID:330490,GenBank:NM_001042612.2,MGI:MGI:3028627;gbkey=mRNA;gene=Nlrp9c;product=NLR family%2C pyrin domain containing 9C;tag=RefSeq Select;transcript_id=NM_001042612.2;extra_copy_number=0
CM058247.1	Liftoff	exon	26249786	26249956	.	-	.	ID=exon-NM_001042612.2-9;Parent=rna-NM_001042612.2;Dbxref=GeneID:330490,GenBank:NM_001042612.2,MGI:MGI:3028627;gbkey=mRNA;gene=Nlrp9c;product=NLR family%2C pyrin domain containing 9C;tag=RefSeq Select;transcript_id=NM_001042612.2;extra_copy_number=0
CM058247.1	Liftoff	exon	26250484	26250654	.	-	.	ID=exon-NM_001042612.2-8;Parent=rna-NM_001042612.2;Dbxref=GeneID:330490,GenBank:NM_001042612.2,MGI:MGI:3028627;gbkey=mRNA;gene=Nlrp9c;product=NLR family%2C pyrin domain containing 9C;tag=RefSeq Select;transcript_id=NM_001042612.2;extra_copy_number=0
CM058247.1	Liftoff	exon	26253742	26253912	.	-	.	ID=exon-NM_001042612.2-7;Parent=rna-NM_001042612.2;Dbxref=GeneID:330490,GenBank:NM_001042612.2,MGI:MGI:3028627;gbkey=mRNA;gene=Nlrp9c;product=NLR family%2C pyrin domain containing 9C;tag=RefSeq Select;transcript_id=NM_001042612.2;extra_copy_number=0
CM058247.1	Liftoff	exon	26256502	26256669	.	-	.	ID=exon-NM_001042612.2-6;Parent=rna-NM_001042612.2;Dbxref=GeneID:330490,GenBank:NM_001042612.2,MGI:MGI:3028627;gbkey=mRNA;gene=Nlrp9c;product=NLR family%2C pyrin domain containing 9C;tag=RefSeq Select;transcript_id=NM_001042612.2;extra_copy_number=0
CM058247.1	Liftoff	exon	26258914	26259078	.	-	.	ID=exon-NM_001042612.2-5;Parent=rna-NM_001042612.2;Dbxref=GeneID:330490,GenBank:NM_001042612.2,MGI:MGI:3028627;gbkey=mRNA;gene=Nlrp9c;product=NLR family%2C pyrin domain containing 9C;tag=RefSeq Select;transcript_id=NM_001042612.2;extra_copy_number=0
CM058247.1	Liftoff	exon	26260781	26260945	.	-	.	ID=exon-NM_001042612.2-4;Parent=rna-NM_001042612.2;Dbxref=GeneID:330490,GenBank:NM_001042612.2,MGI:MGI:3028627;gbkey=mRNA;gene=Nlrp9c;product=NLR family%2C pyrin domain containing 9C;tag=RefSeq Select;transcript_id=NM_001042612.2;extra_copy_number=0
CM058247.1	Liftoff	exon	26262799	26264380	.	-	.	ID=exon-NM_001042612.2-3;Parent=rna-NM_001042612.2;Dbxref=GeneID:330490,GenBank:NM_001042612.2,MGI:MGI:3028627;gbkey=mRNA;gene=Nlrp9c;product=NLR family%2C pyrin domain containing 9C;tag=RefSeq Select;transcript_id=NM_001042612.2;extra_copy_number=0
CM058247.1	Liftoff	exon	26272467	26272759	.	-	.	ID=exon-NM_001042612.2-2;Parent=rna-NM_001042612.2;Dbxref=GeneID:330490,GenBank:NM_001042612.2,MGI:MGI:3028627;gbkey=mRNA;gene=Nlrp9c;product=NLR family%2C pyrin domain containing 9C;tag=RefSeq Select;transcript_id=NM_001042612.2;extra_copy_number=0
CM058247.1	Liftoff	exon	26282156	26282199	.	-	.	ID=exon-NM_001042612.2-1;Parent=rna-NM_001042612.2;Dbxref=GeneID:330490,GenBank:NM_001042612.2,MGI:MGI:3028627;gbkey=mRNA;gene=Nlrp9c;product=NLR family%2C pyrin domain containing 9C;tag=RefSeq Select;transcript_id=NM_001042612.2;extra_copy_number=0
CM058247.1	Liftoff	CDS	26243378	26243528	.	-	.	ID=cds-NP_001036077.1;Parent=rna-NM_001042612.2;Dbxref=CCDS:CCDS39843.1,GeneID:330490,GenBank:NP_001036077.1,MGI:MGI:3028627;Name=NP_001036077.1;gbkey=CDS;gene=Nlrp9c;product=NACHT%2C LRR and PYD domains-containing protein 9C;protein_id=NP_001036077.1;tag=RefSeq Select;extra_copy_number=0
CM058247.1	Liftoff	CDS	26249786	26249956	.	-	.	ID=cds-NP_001036077.1;Parent=rna-NM_001042612.2;Dbxref=CCDS:CCDS39843.1,GeneID:330490,GenBank:NP_001036077.1,MGI:MGI:3028627;Name=NP_001036077.1;gbkey=CDS;gene=Nlrp9c;product=NACHT%2C LRR and PYD domains-containing protein 9C;protein_id=NP_001036077.1;tag=RefSeq Select;extra_copy_number=0
CM058247.1	Liftoff	CDS	26250484	26250654	.	-	.	ID=cds-NP_001036077.1;Parent=rna-NM_001042612.2;Dbxref=CCDS:CCDS39843.1,GeneID:330490,GenBank:NP_001036077.1,MGI:MGI:3028627;Name=NP_001036077.1;gbkey=CDS;gene=Nlrp9c;product=NACHT%2C LRR and PYD domains-containing protein 9C;protein_id=NP_001036077.1;tag=RefSeq Select;extra_copy_number=0
CM058247.1	Liftoff	CDS	26253742	26253912	.	-	.	ID=cds-NP_001036077.1;Parent=rna-NM_001042612.2;Dbxref=CCDS:CCDS39843.1,GeneID:330490,GenBank:NP_001036077.1,MGI:MGI:3028627;Name=NP_001036077.1;gbkey=CDS;gene=Nlrp9c;product=NACHT%2C LRR and PYD domains-containing protein 9C;protein_id=NP_001036077.1;tag=RefSeq Select;extra_copy_number=0
CM058247.1	Liftoff	CDS	26256502	26256669	.	-	.	ID=cds-NP_001036077.1;Parent=rna-NM_001042612.2;Dbxref=CCDS:CCDS39843.1,GeneID:330490,GenBank:NP_001036077.1,MGI:MGI:3028627;Name=NP_001036077.1;gbkey=CDS;gene=Nlrp9c;product=NACHT%2C LRR and PYD domains-containing protein 9C;protein_id=NP_001036077.1;tag=RefSeq Select;extra_copy_number=0
CM058247.1	Liftoff	CDS	26258914	26259078	.	-	.	ID=cds-NP_001036077.1;Parent=rna-NM_001042612.2;Dbxref=CCDS:CCDS39843.1,GeneID:330490,GenBank:NP_001036077.1,MGI:MGI:3028627;Name=NP_001036077.1;gbkey=CDS;gene=Nlrp9c;product=NACHT%2C LRR and PYD domains-containing protein 9C;protein_id=NP_001036077.1;tag=RefSeq Select;extra_copy_number=0
CM058247.1	Liftoff	CDS	26260781	26260945	.	-	.	ID=cds-NP_001036077.1;Parent=rna-NM_001042612.2;Dbxref=CCDS:CCDS39843.1,GeneID:330490,GenBank:NP_001036077.1,MGI:MGI:3028627;Name=NP_001036077.1;gbkey=CDS;gene=Nlrp9c;product=NACHT%2C LRR and PYD domains-containing protein 9C;protein_id=NP_001036077.1;tag=RefSeq Select;extra_copy_number=0
CM058247.1	Liftoff	CDS	26262799	26264380	.	-	.	ID=cds-NP_001036077.1;Parent=rna-NM_001042612.2;Dbxref=CCDS:CCDS39843.1,GeneID:330490,GenBank:NP_001036077.1,MGI:MGI:3028627;Name=NP_001036077.1;gbkey=CDS;gene=Nlrp9c;product=NACHT%2C LRR and PYD domains-containing protein 9C;protein_id=NP_001036077.1;tag=RefSeq Select;extra_copy_number=0
CM058247.1	Liftoff	CDS	26272467	26272737	.	-	.	ID=cds-NP_001036077.1;Parent=rna-NM_001042612.2;Dbxref=CCDS:CCDS39843.1,GeneID:330490,GenBank:NP_001036077.1,MGI:MGI:3028627;Name=NP_001036077.1;gbkey=CDS;gene=Nlrp9c;product=NACHT%2C LRR and PYD domains-containing protein 9C;protein_id=NP_001036077.1;tag=RefSeq Select;extra_copy_number=0
CM058247.1	Liftoff	mRNA	26243378	26272737	.	-	.	ID=rna-XM_017322312.1;Parent=gene-Nlrp9c;Dbxref=GeneID:330490,GenBank:XM_017322312.1,MGI:MGI:3028627;Name=XM_017322312.1;gbkey=mRNA;gene=Nlrp9c;model_evidence=Supporting evidence includes similarity to: 7 Proteins%2C and 13%25 coverage of the annotated genomic feature by RNAseq alignments;product=NLR family%2C pyrin domain containing 9C%2C transcript variant X1;transcript_id=XM_017322312.1;matches_ref_protein=True;valid_ORF=True;extra_copy_number=0
CM058247.1	Liftoff	exon	26243378	26243528	.	-	.	ID=exon-XM_017322312.1-9;Parent=rna-XM_017322312.1;Dbxref=GeneID:330490,GenBank:XM_017322312.1,MGI:MGI:3028627;gbkey=mRNA;gene=Nlrp9c;product=NLR family%2C pyrin domain containing 9C%2C transcript variant X1;transcript_id=XM_017322312.1;extra_copy_number=0
CM058247.1	Liftoff	exon	26249786	26249956	.	-	.	ID=exon-XM_017322312.1-8;Parent=rna-XM_017322312.1;Dbxref=GeneID:330490,GenBank:XM_017322312.1,MGI:MGI:3028627;gbkey=mRNA;gene=Nlrp9c;product=NLR family%2C pyrin domain containing 9C%2C transcript variant X1;transcript_id=XM_017322312.1;extra_copy_number=0
CM058247.1	Liftoff	exon	26250484	26250654	.	-	.	ID=exon-XM_017322312.1-7;Parent=rna-XM_017322312.1;Dbxref=GeneID:330490,GenBank:XM_017322312.1,MGI:MGI:3028627;gbkey=mRNA;gene=Nlrp9c;product=NLR family%2C pyrin domain containing 9C%2C transcript variant X1;transcript_id=XM_017322312.1;extra_copy_number=0
CM058247.1	Liftoff	exon	26253742	26253912	.	-	.	ID=exon-XM_017322312.1-6;Parent=rna-XM_017322312.1;Dbxref=GeneID:330490,GenBank:XM_017322312.1,MGI:MGI:3028627;gbkey=mRNA;gene=Nlrp9c;product=NLR family%2C pyrin domain containing 9C%2C transcript variant X1;transcript_id=XM_017322312.1;extra_copy_number=0
CM058247.1	Liftoff	exon	26256502	26256669	.	-	.	ID=exon-XM_017322312.1-5;Parent=rna-XM_017322312.1;Dbxref=GeneID:330490,GenBank:XM_017322312.1,MGI:MGI:3028627;gbkey=mRNA;gene=Nlrp9c;product=NLR family%2C pyrin domain containing 9C%2C transcript variant X1;transcript_id=XM_017322312.1;extra_copy_number=0
CM058247.1	Liftoff	exon	26258914	26259078	.	-	.	ID=exon-XM_017322312.1-4;Parent=rna-XM_017322312.1;Dbxref=GeneID:330490,GenBank:XM_017322312.1,MGI:MGI:3028627;gbkey=mRNA;gene=Nlrp9c;product=NLR family%2C pyrin domain containing 9C%2C transcript variant X1;transcript_id=XM_017322312.1;extra_copy_number=0
CM058247.1	Liftoff	exon	26260781	26260973	.	-	.	ID=exon-XM_017322312.1-3;Parent=rna-XM_017322312.1;Dbxref=GeneID:330490,GenBank:XM_017322312.1,MGI:MGI:3028627;gbkey=mRNA;gene=Nlrp9c;product=NLR family%2C pyrin domain containing 9C%2C transcript variant X1;transcript_id=XM_017322312.1;extra_copy_number=0
CM058247.1	Liftoff	exon	26262827	26264380	.	-	.	ID=exon-XM_017322312.1-2;Parent=rna-XM_017322312.1;Dbxref=GeneID:330490,GenBank:XM_017322312.1,MGI:MGI:3028627;gbkey=mRNA;gene=Nlrp9c;product=NLR family%2C pyrin domain containing 9C%2C transcript variant X1;transcript_id=XM_017322312.1;extra_copy_number=0
CM058247.1	Liftoff	exon	26272467	26272737	.	-	.	ID=exon-XM_017322312.1-1;Parent=rna-XM_017322312.1;Dbxref=GeneID:330490,GenBank:XM_017322312.1,MGI:MGI:3028627;gbkey=mRNA;gene=Nlrp9c;product=NLR family%2C pyrin domain containing 9C%2C transcript variant X1;transcript_id=XM_017322312.1;extra_copy_number=0
CM058247.1	Liftoff	CDS	26243378	26243528	.	-	.	ID=cds-XP_017177801.1;Parent=rna-XM_017322312.1;Dbxref=GeneID:330490,GenBank:XP_017177801.1,MGI:MGI:3028627;Name=XP_017177801.1;gbkey=CDS;gene=Nlrp9c;product=NACHT%2C LRR and PYD domains-containing protein 9C isoform X1;protein_id=XP_017177801.1;extra_copy_number=0
CM058247.1	Liftoff	CDS	26249786	26249956	.	-	.	ID=cds-XP_017177801.1;Parent=rna-XM_017322312.1;Dbxref=GeneID:330490,GenBank:XP_017177801.1,MGI:MGI:3028627;Name=XP_017177801.1;gbkey=CDS;gene=Nlrp9c;product=NACHT%2C LRR and PYD domains-containing protein 9C isoform X1;protein_id=XP_017177801.1;extra_copy_number=0
CM058247.1	Liftoff	CDS	26250484	26250654	.	-	.	ID=cds-XP_017177801.1;Parent=rna-XM_017322312.1;Dbxref=GeneID:330490,GenBank:XP_017177801.1,MGI:MGI:3028627;Name=XP_017177801.1;gbkey=CDS;gene=Nlrp9c;product=NACHT%2C LRR and PYD domains-containing protein 9C isoform X1;protein_id=XP_017177801.1;extra_copy_number=0
CM058247.1	Liftoff	CDS	26253742	26253912	.	-	.	ID=cds-XP_017177801.1;Parent=rna-XM_017322312.1;Dbxref=GeneID:330490,GenBank:XP_017177801.1,MGI:MGI:3028627;Name=XP_017177801.1;gbkey=CDS;gene=Nlrp9c;product=NACHT%2C LRR and PYD domains-containing protein 9C isoform X1;protein_id=XP_017177801.1;extra_copy_number=0
CM058247.1	Liftoff	CDS	26256502	26256669	.	-	.	ID=cds-XP_017177801.1;Parent=rna-XM_017322312.1;Dbxref=GeneID:330490,GenBank:XP_017177801.1,MGI:MGI:3028627;Name=XP_017177801.1;gbkey=CDS;gene=Nlrp9c;product=NACHT%2C LRR and PYD domains-containing protein 9C isoform X1;protein_id=XP_017177801.1;extra_copy_number=0
CM058247.1	Liftoff	CDS	26258914	26259078	.	-	.	ID=cds-XP_017177801.1;Parent=rna-XM_017322312.1;Dbxref=GeneID:330490,GenBank:XP_017177801.1,MGI:MGI:3028627;Name=XP_017177801.1;gbkey=CDS;gene=Nlrp9c;product=NACHT%2C LRR and PYD domains-containing protein 9C isoform X1;protein_id=XP_017177801.1;extra_copy_number=0
CM058247.1	Liftoff	CDS	26260781	26260973	.	-	.	ID=cds-XP_017177801.1;Parent=rna-XM_017322312.1;Dbxref=GeneID:330490,GenBank:XP_017177801.1,MGI:MGI:3028627;Name=XP_017177801.1;gbkey=CDS;gene=Nlrp9c;product=NACHT%2C LRR and PYD domains-containing protein 9C isoform X1;protein_id=XP_017177801.1;extra_copy_number=0
CM058247.1	Liftoff	CDS	26262827	26264380	.	-	.	ID=cds-XP_017177801.1;Parent=rna-XM_017322312.1;Dbxref=GeneID:330490,GenBank:XP_017177801.1,MGI:MGI:3028627;Name=XP_017177801.1;gbkey=CDS;gene=Nlrp9c;product=NACHT%2C LRR and PYD domains-containing protein 9C isoform X1;protein_id=XP_017177801.1;extra_copy_number=0
CM058247.1	Liftoff	CDS	26272467	26272737	.	-	.	ID=cds-XP_017177801.1;Parent=rna-XM_017322312.1;Dbxref=GeneID:330490,GenBank:XP_017177801.1,MGI:MGI:3028627;Name=XP_017177801.1;gbkey=CDS;gene=Nlrp9c;product=NACHT%2C LRR and PYD domains-containing protein 9C isoform X1;protein_id=XP_017177801.1;extra_copy_number=0
CM058247.1	Liftoff	mRNA	26243378	26272737	.	-	.	ID=rna-XM_017322313.1;Parent=gene-Nlrp9c;Dbxref=GeneID:330490,GenBank:XM_017322313.1,MGI:MGI:3028627;Name=XM_017322313.1;gbkey=mRNA;gene=Nlrp9c;model_evidence=Supporting evidence includes similarity to: 7 Proteins%2C and 14%25 coverage of the annotated genomic feature by RNAseq alignments;product=NLR family%2C pyrin domain containing 9C%2C transcript variant X2;transcript_id=XM_017322313.1;matches_ref_protein=True;valid_ORF=True;extra_copy_number=0
CM058247.1	Liftoff	exon	26243378	26243528	.	-	.	ID=exon-XM_017322313.1-8;Parent=rna-XM_017322313.1;Dbxref=GeneID:330490,GenBank:XM_017322313.1,MGI:MGI:3028627;gbkey=mRNA;gene=Nlrp9c;product=NLR family%2C pyrin domain containing 9C%2C transcript variant X2;transcript_id=XM_017322313.1;extra_copy_number=0
CM058247.1	Liftoff	exon	26249786	26249956	.	-	.	ID=exon-XM_017322313.1-7;Parent=rna-XM_017322313.1;Dbxref=GeneID:330490,GenBank:XM_017322313.1,MGI:MGI:3028627;gbkey=mRNA;gene=Nlrp9c;product=NLR family%2C pyrin domain containing 9C%2C transcript variant X2;transcript_id=XM_017322313.1;extra_copy_number=0
CM058247.1	Liftoff	exon	26250484	26250654	.	-	.	ID=exon-XM_017322313.1-6;Parent=rna-XM_017322313.1;Dbxref=GeneID:330490,GenBank:XM_017322313.1,MGI:MGI:3028627;gbkey=mRNA;gene=Nlrp9c;product=NLR family%2C pyrin domain containing 9C%2C transcript variant X2;transcript_id=XM_017322313.1;extra_copy_number=0
CM058247.1	Liftoff	exon	26253742	26253912	.	-	.	ID=exon-XM_017322313.1-5;Parent=rna-XM_017322313.1;Dbxref=GeneID:330490,GenBank:XM_017322313.1,MGI:MGI:3028627;gbkey=mRNA;gene=Nlrp9c;product=NLR family%2C pyrin domain containing 9C%2C transcript variant X2;transcript_id=XM_017322313.1;extra_copy_number=0
CM058247.1	Liftoff	exon	26256502	26256669	.	-	.	ID=exon-XM_017322313.1-4;Parent=rna-XM_017322313.1;Dbxref=GeneID:330490,GenBank:XM_017322313.1,MGI:MGI:3028627;gbkey=mRNA;gene=Nlrp9c;product=NLR family%2C pyrin domain containing 9C%2C transcript variant X2;transcript_id=XM_017322313.1;extra_copy_number=0
CM058247.1	Liftoff	exon	26258914	26259078	.	-	.	ID=exon-XM_017322313.1-3;Parent=rna-XM_017322313.1;Dbxref=GeneID:330490,GenBank:XM_017322313.1,MGI:MGI:3028627;gbkey=mRNA;gene=Nlrp9c;product=NLR family%2C pyrin domain containing 9C%2C transcript variant X2;transcript_id=XM_017322313.1;extra_copy_number=0
CM058247.1	Liftoff	exon	26262799	26264380	.	-	.	ID=exon-XM_017322313.1-2;Parent=rna-XM_017322313.1;Dbxref=GeneID:330490,GenBank:XM_017322313.1,MGI:MGI:3028627;gbkey=mRNA;gene=Nlrp9c;product=NLR family%2C pyrin domain containing 9C%2C transcript variant X2;transcript_id=XM_017322313.1;extra_copy_number=0
CM058247.1	Liftoff	exon	26272467	26272737	.	-	.	ID=exon-XM_017322313.1-1;Parent=rna-XM_017322313.1;Dbxref=GeneID:330490,GenBank:XM_017322313.1,MGI:MGI:3028627;gbkey=mRNA;gene=Nlrp9c;product=NLR family%2C pyrin domain containing 9C%2C transcript variant X2;transcript_id=XM_017322313.1;extra_copy_number=0
CM058247.1	Liftoff	CDS	26243378	26243528	.	-	.	ID=cds-XP_017177802.1;Parent=rna-XM_017322313.1;Dbxref=GeneID:330490,GenBank:XP_017177802.1,MGI:MGI:3028627;Name=XP_017177802.1;gbkey=CDS;gene=Nlrp9c;product=NACHT%2C LRR and PYD domains-containing protein 9C isoform X2;protein_id=XP_017177802.1;extra_copy_number=0
CM058247.1	Liftoff	CDS	26249786	26249956	.	-	.	ID=cds-XP_017177802.1;Parent=rna-XM_017322313.1;Dbxref=GeneID:330490,GenBank:XP_017177802.1,MGI:MGI:3028627;Name=XP_017177802.1;gbkey=CDS;gene=Nlrp9c;product=NACHT%2C LRR and PYD domains-containing protein 9C isoform X2;protein_id=XP_017177802.1;extra_copy_number=0
CM058247.1	Liftoff	CDS	26250484	26250654	.	-	.	ID=cds-XP_017177802.1;Parent=rna-XM_017322313.1;Dbxref=GeneID:330490,GenBank:XP_017177802.1,MGI:MGI:3028627;Name=XP_017177802.1;gbkey=CDS;gene=Nlrp9c;product=NACHT%2C LRR and PYD domains-containing protein 9C isoform X2;protein_id=XP_017177802.1;extra_copy_number=0
CM058247.1	Liftoff	CDS	26253742	26253912	.	-	.	ID=cds-XP_017177802.1;Parent=rna-XM_017322313.1;Dbxref=GeneID:330490,GenBank:XP_017177802.1,MGI:MGI:3028627;Name=XP_017177802.1;gbkey=CDS;gene=Nlrp9c;product=NACHT%2C LRR and PYD domains-containing protein 9C isoform X2;protein_id=XP_017177802.1;extra_copy_number=0
CM058247.1	Liftoff	CDS	26256502	26256669	.	-	.	ID=cds-XP_017177802.1;Parent=rna-XM_017322313.1;Dbxref=GeneID:330490,GenBank:XP_017177802.1,MGI:MGI:3028627;Name=XP_017177802.1;gbkey=CDS;gene=Nlrp9c;product=NACHT%2C LRR and PYD domains-containing protein 9C isoform X2;protein_id=XP_017177802.1;extra_copy_number=0
CM058247.1	Liftoff	CDS	26258914	26259078	.	-	.	ID=cds-XP_017177802.1;Parent=rna-XM_017322313.1;Dbxref=GeneID:330490,GenBank:XP_017177802.1,MGI:MGI:3028627;Name=XP_017177802.1;gbkey=CDS;gene=Nlrp9c;product=NACHT%2C LRR and PYD domains-containing protein 9C isoform X2;protein_id=XP_017177802.1;extra_copy_number=0
CM058247.1	Liftoff	CDS	26262799	26264380	.	-	.	ID=cds-XP_017177802.1;Parent=rna-XM_017322313.1;Dbxref=GeneID:330490,GenBank:XP_017177802.1,MGI:MGI:3028627;Name=XP_017177802.1;gbkey=CDS;gene=Nlrp9c;product=NACHT%2C LRR and PYD domains-containing protein 9C isoform X2;protein_id=XP_017177802.1;extra_copy_number=0
CM058247.1	Liftoff	CDS	26272467	26272737	.	-	.	ID=cds-XP_017177802.1;Parent=rna-XM_017322313.1;Dbxref=GeneID:330490,GenBank:XP_017177802.1,MGI:MGI:3028627;Name=XP_017177802.1;gbkey=CDS;gene=Nlrp9c;product=NACHT%2C LRR and PYD domains-containing protein 9C isoform X2;protein_id=XP_017177802.1;extra_copy_number=0
CM058247.1	Liftoff	mRNA	26249782	26272737	.	-	.	ID=rna-XM_017322314.1;Parent=gene-Nlrp9c;Dbxref=GeneID:330490,GenBank:XM_017322314.1,MGI:MGI:3028627;Name=XM_017322314.1;gbkey=mRNA;gene=Nlrp9c;model_evidence=Supporting evidence includes similarity to: 6 Proteins%2C and 11%25 coverage of the annotated genomic feature by RNAseq alignments;product=NLR family%2C pyrin domain containing 9C%2C transcript variant X3;transcript_id=XM_017322314.1;matches_ref_protein=True;valid_ORF=True;extra_copy_number=0
CM058247.1	Liftoff	exon	26249782	26249956	.	-	.	ID=exon-XM_017322314.1-6;Parent=rna-XM_017322314.1;Dbxref=GeneID:330490,GenBank:XM_017322314.1,MGI:MGI:3028627;gbkey=mRNA;gene=Nlrp9c;product=NLR family%2C pyrin domain containing 9C%2C transcript variant X3;transcript_id=XM_017322314.1;extra_copy_number=0
CM058247.1	Liftoff	exon	26253742	26253912	.	-	.	ID=exon-XM_017322314.1-5;Parent=rna-XM_017322314.1;Dbxref=GeneID:330490,GenBank:XM_017322314.1,MGI:MGI:3028627;gbkey=mRNA;gene=Nlrp9c;product=NLR family%2C pyrin domain containing 9C%2C transcript variant X3;transcript_id=XM_017322314.1;extra_copy_number=0
CM058247.1	Liftoff	exon	26256502	26256669	.	-	.	ID=exon-XM_017322314.1-4;Parent=rna-XM_017322314.1;Dbxref=GeneID:330490,GenBank:XM_017322314.1,MGI:MGI:3028627;gbkey=mRNA;gene=Nlrp9c;product=NLR family%2C pyrin domain containing 9C%2C transcript variant X3;transcript_id=XM_017322314.1;extra_copy_number=0
CM058247.1	Liftoff	exon	26258914	26259078	.	-	.	ID=exon-XM_017322314.1-3;Parent=rna-XM_017322314.1;Dbxref=GeneID:330490,GenBank:XM_017322314.1,MGI:MGI:3028627;gbkey=mRNA;gene=Nlrp9c;product=NLR family%2C pyrin domain containing 9C%2C transcript variant X3;transcript_id=XM_017322314.1;extra_copy_number=0
CM058247.1	Liftoff	exon	26262799	26264380	.	-	.	ID=exon-XM_017322314.1-2;Parent=rna-XM_017322314.1;Dbxref=GeneID:330490,GenBank:XM_017322314.1,MGI:MGI:3028627;gbkey=mRNA;gene=Nlrp9c;product=NLR family%2C pyrin domain containing 9C%2C transcript variant X3;transcript_id=XM_017322314.1;extra_copy_number=0
CM058247.1	Liftoff	exon	26272467	26272737	.	-	.	ID=exon-XM_017322314.1-1;Parent=rna-XM_017322314.1;Dbxref=GeneID:330490,GenBank:XM_017322314.1,MGI:MGI:3028627;gbkey=mRNA;gene=Nlrp9c;product=NLR family%2C pyrin domain containing 9C%2C transcript variant X3;transcript_id=XM_017322314.1;extra_copy_number=0
CM058247.1	Liftoff	CDS	26249782	26249956	.	-	.	ID=cds-XP_017177803.1;Parent=rna-XM_017322314.1;Dbxref=GeneID:330490,GenBank:XP_017177803.1,MGI:MGI:3028627;Name=XP_017177803.1;gbkey=CDS;gene=Nlrp9c;product=NACHT%2C LRR and PYD domains-containing protein 9C isoform X3;protein_id=XP_017177803.1;extra_copy_number=0
CM058247.1	Liftoff	CDS	26253742	26253912	.	-	.	ID=cds-XP_017177803.1;Parent=rna-XM_017322314.1;Dbxref=GeneID:330490,GenBank:XP_017177803.1,MGI:MGI:3028627;Name=XP_017177803.1;gbkey=CDS;gene=Nlrp9c;product=NACHT%2C LRR and PYD domains-containing protein 9C isoform X3;protein_id=XP_017177803.1;extra_copy_number=0
CM058247.1	Liftoff	CDS	26256502	26256669	.	-	.	ID=cds-XP_017177803.1;Parent=rna-XM_017322314.1;Dbxref=GeneID:330490,GenBank:XP_017177803.1,MGI:MGI:3028627;Name=XP_017177803.1;gbkey=CDS;gene=Nlrp9c;product=NACHT%2C LRR and PYD domains-containing protein 9C isoform X3;protein_id=XP_017177803.1;extra_copy_number=0
CM058247.1	Liftoff	CDS	26258914	26259078	.	-	.	ID=cds-XP_017177803.1;Parent=rna-XM_017322314.1;Dbxref=GeneID:330490,GenBank:XP_017177803.1,MGI:MGI:3028627;Name=XP_017177803.1;gbkey=CDS;gene=Nlrp9c;product=NACHT%2C LRR and PYD domains-containing protein 9C isoform X3;protein_id=XP_017177803.1;extra_copy_number=0
CM058247.1	Liftoff	CDS	26262799	26264380	.	-	.	ID=cds-XP_017177803.1;Parent=rna-XM_017322314.1;Dbxref=GeneID:330490,GenBank:XP_017177803.1,MGI:MGI:3028627;Name=XP_017177803.1;gbkey=CDS;gene=Nlrp9c;product=NACHT%2C LRR and PYD domains-containing protein 9C isoform X3;protein_id=XP_017177803.1;extra_copy_number=0
CM058247.1	Liftoff	CDS	26272467	26272737	.	-	.	ID=cds-XP_017177803.1;Parent=rna-XM_017322314.1;Dbxref=GeneID:330490,GenBank:XP_017177803.1,MGI:MGI:3028627;Name=XP_017177803.1;gbkey=CDS;gene=Nlrp9c;product=NACHT%2C LRR and PYD domains-containing protein 9C isoform X3;protein_id=XP_017177803.1;extra_copy_number=0
CM058247.1	Liftoff	gene	26313614	26354333	.	+	.	ID=gene-Nlrp4a;Dbxref=GeneID:243880,MGI:MGI:2443697;Name=Nlrp4a;description=NLR family%2C pyrin domain containing 4A;gbkey=Gene;gene=Nlrp4a;gene_biotype=protein_coding;gene_synonym=E330021B02,E330028A19Rik,Nalp-eta,Nalp-ita,NALP4,Nalp4a;coverage=1.0;sequence_ID=1.0;valid_ORFs=4;extra_copy_number=0;copy_num_ID=gene-Nlrp4a_0
CM058247.1	Liftoff	mRNA	26313614	26354333	.	+	.	ID=rna-NM_172896.4;Parent=gene-Nlrp4a;Dbxref=GeneID:243880,GenBank:NM_172896.4,MGI:MGI:2443697;Name=NM_172896.4;gbkey=mRNA;gene=Nlrp4a;product=NLR family%2C pyrin domain containing 4A%2C transcript variant 1;tag=RefSeq Select;transcript_id=NM_172896.4;matches_ref_protein=True;valid_ORF=True;extra_copy_number=0
CM058247.1	Liftoff	exon	26313614	26313758	.	+	.	ID=exon-NM_172896.4-1;Parent=rna-NM_172896.4;Dbxref=GeneID:243880,GenBank:NM_172896.4,MGI:MGI:2443697;gbkey=mRNA;gene=Nlrp4a;product=NLR family%2C pyrin domain containing 4A%2C transcript variant 1;tag=RefSeq Select;transcript_id=NM_172896.4;extra_copy_number=0
CM058247.1	Liftoff	exon	26314387	26314486	.	+	.	ID=exon-NM_172896.4-2;Parent=rna-NM_172896.4;Dbxref=GeneID:243880,GenBank:NM_172896.4,MGI:MGI:2443697;gbkey=mRNA;gene=Nlrp4a;product=NLR family%2C pyrin domain containing 4A%2C transcript variant 1;tag=RefSeq Select;transcript_id=NM_172896.4;extra_copy_number=0
CM058247.1	Liftoff	exon	26322803	26323141	.	+	.	ID=exon-NM_172896.4-3;Parent=rna-NM_172896.4;Dbxref=GeneID:243880,GenBank:NM_172896.4,MGI:MGI:2443697;gbkey=mRNA;gene=Nlrp4a;product=NLR family%2C pyrin domain containing 4A%2C transcript variant 1;tag=RefSeq Select;transcript_id=NM_172896.4;extra_copy_number=0
CM058247.1	Liftoff	exon	26327900	26329472	.	+	.	ID=exon-NM_172896.4-4;Parent=rna-NM_172896.4;Dbxref=GeneID:243880,GenBank:NM_172896.4,MGI:MGI:2443697;gbkey=mRNA;gene=Nlrp4a;product=NLR family%2C pyrin domain containing 4A%2C transcript variant 1;tag=RefSeq Select;transcript_id=NM_172896.4;extra_copy_number=0
CM058247.1	Liftoff	exon	26332012	26332170	.	+	.	ID=exon-NM_172896.4-5;Parent=rna-NM_172896.4;Dbxref=GeneID:243880,GenBank:NM_172896.4,MGI:MGI:2443697;gbkey=mRNA;gene=Nlrp4a;product=NLR family%2C pyrin domain containing 4A%2C transcript variant 1;tag=RefSeq Select;transcript_id=NM_172896.4;extra_copy_number=0
CM058247.1	Liftoff	exon	26332692	26332856	.	+	.	ID=exon-NM_172896.4-6;Parent=rna-NM_172896.4;Dbxref=GeneID:243880,GenBank:NM_172896.4,MGI:MGI:2443697;gbkey=mRNA;gene=Nlrp4a;product=NLR family%2C pyrin domain containing 4A%2C transcript variant 1;tag=RefSeq Select;transcript_id=NM_172896.4;extra_copy_number=0
CM058247.1	Liftoff	exon	26335683	26335850	.	+	.	ID=exon-NM_172896.4-7;Parent=rna-NM_172896.4;Dbxref=GeneID:243880,GenBank:NM_172896.4,MGI:MGI:2443697;gbkey=mRNA;gene=Nlrp4a;product=NLR family%2C pyrin domain containing 4A%2C transcript variant 1;tag=RefSeq Select;transcript_id=NM_172896.4;extra_copy_number=0
CM058247.1	Liftoff	exon	26338296	26338466	.	+	.	ID=exon-NM_172896.4-8;Parent=rna-NM_172896.4;Dbxref=GeneID:243880,GenBank:NM_172896.4,MGI:MGI:2443697;gbkey=mRNA;gene=Nlrp4a;product=NLR family%2C pyrin domain containing 4A%2C transcript variant 1;tag=RefSeq Select;transcript_id=NM_172896.4;extra_copy_number=0
CM058247.1	Liftoff	exon	26341100	26341270	.	+	.	ID=exon-NM_172896.4-9;Parent=rna-NM_172896.4;Dbxref=GeneID:243880,GenBank:NM_172896.4,MGI:MGI:2443697;gbkey=mRNA;gene=Nlrp4a;product=NLR family%2C pyrin domain containing 4A%2C transcript variant 1;tag=RefSeq Select;transcript_id=NM_172896.4;extra_copy_number=0
CM058247.1	Liftoff	exon	26342752	26342922	.	+	.	ID=exon-NM_172896.4-10;Parent=rna-NM_172896.4;Dbxref=GeneID:243880,GenBank:NM_172896.4,MGI:MGI:2443697;gbkey=mRNA;gene=Nlrp4a;product=NLR family%2C pyrin domain containing 4A%2C transcript variant 1;tag=RefSeq Select;transcript_id=NM_172896.4;extra_copy_number=0
CM058247.1	Liftoff	exon	26353704	26354333	.	+	.	ID=exon-NM_172896.4-11;Parent=rna-NM_172896.4;Dbxref=GeneID:243880,GenBank:NM_172896.4,MGI:MGI:2443697;gbkey=mRNA;gene=Nlrp4a;product=NLR family%2C pyrin domain containing 4A%2C transcript variant 1;tag=RefSeq Select;transcript_id=NM_172896.4;extra_copy_number=0
CM058247.1	Liftoff	CDS	26322865	26323141	.	+	.	ID=cds-NP_766484.1;Parent=rna-NM_172896.4;Dbxref=CCDS:CCDS21003.1,GeneID:243880,GenBank:NP_766484.1,MGI:MGI:2443697;Name=NP_766484.1;gbkey=CDS;gene=Nlrp4a;product=NACHT%2C LRR and PYD domains-containing protein 4A;protein_id=NP_766484.1;tag=RefSeq Select;extra_copy_number=0
CM058247.1	Liftoff	CDS	26327900	26329472	.	+	.	ID=cds-NP_766484.1;Parent=rna-NM_172896.4;Dbxref=CCDS:CCDS21003.1,GeneID:243880,GenBank:NP_766484.1,MGI:MGI:2443697;Name=NP_766484.1;gbkey=CDS;gene=Nlrp4a;product=NACHT%2C LRR and PYD domains-containing protein 4A;protein_id=NP_766484.1;tag=RefSeq Select;extra_copy_number=0
CM058247.1	Liftoff	CDS	26332012	26332170	.	+	.	ID=cds-NP_766484.1;Parent=rna-NM_172896.4;Dbxref=CCDS:CCDS21003.1,GeneID:243880,GenBank:NP_766484.1,MGI:MGI:2443697;Name=NP_766484.1;gbkey=CDS;gene=Nlrp4a;product=NACHT%2C LRR and PYD domains-containing protein 4A;protein_id=NP_766484.1;tag=RefSeq Select;extra_copy_number=0
CM058247.1	Liftoff	CDS	26332692	26332856	.	+	.	ID=cds-NP_766484.1;Parent=rna-NM_172896.4;Dbxref=CCDS:CCDS21003.1,GeneID:243880,GenBank:NP_766484.1,MGI:MGI:2443697;Name=NP_766484.1;gbkey=CDS;gene=Nlrp4a;product=NACHT%2C LRR and PYD domains-containing protein 4A;protein_id=NP_766484.1;tag=RefSeq Select;extra_copy_number=0
CM058247.1	Liftoff	CDS	26335683	26335850	.	+	.	ID=cds-NP_766484.1;Parent=rna-NM_172896.4;Dbxref=CCDS:CCDS21003.1,GeneID:243880,GenBank:NP_766484.1,MGI:MGI:2443697;Name=NP_766484.1;gbkey=CDS;gene=Nlrp4a;product=NACHT%2C LRR and PYD domains-containing protein 4A;protein_id=NP_766484.1;tag=RefSeq Select;extra_copy_number=0
CM058247.1	Liftoff	CDS	26338296	26338466	.	+	.	ID=cds-NP_766484.1;Parent=rna-NM_172896.4;Dbxref=CCDS:CCDS21003.1,GeneID:243880,GenBank:NP_766484.1,MGI:MGI:2443697;Name=NP_766484.1;gbkey=CDS;gene=Nlrp4a;product=NACHT%2C LRR and PYD domains-containing protein 4A;protein_id=NP_766484.1;tag=RefSeq Select;extra_copy_number=0
CM058247.1	Liftoff	CDS	26341100	26341270	.	+	.	ID=cds-NP_766484.1;Parent=rna-NM_172896.4;Dbxref=CCDS:CCDS21003.1,GeneID:243880,GenBank:NP_766484.1,MGI:MGI:2443697;Name=NP_766484.1;gbkey=CDS;gene=Nlrp4a;product=NACHT%2C LRR and PYD domains-containing protein 4A;protein_id=NP_766484.1;tag=RefSeq Select;extra_copy_number=0
CM058247.1	Liftoff	CDS	26342752	26342922	.	+	.	ID=cds-NP_766484.1;Parent=rna-NM_172896.4;Dbxref=CCDS:CCDS21003.1,GeneID:243880,GenBank:NP_766484.1,MGI:MGI:2443697;Name=NP_766484.1;gbkey=CDS;gene=Nlrp4a;product=NACHT%2C LRR and PYD domains-containing protein 4A;protein_id=NP_766484.1;tag=RefSeq Select;extra_copy_number=0
CM058247.1	Liftoff	CDS	26353704	26353797	.	+	.	ID=cds-NP_766484.1;Parent=rna-NM_172896.4;Dbxref=CCDS:CCDS21003.1,GeneID:243880,GenBank:NP_766484.1,MGI:MGI:2443697;Name=NP_766484.1;gbkey=CDS;gene=Nlrp4a;product=NACHT%2C LRR and PYD domains-containing protein 4A;protein_id=NP_766484.1;tag=RefSeq Select;extra_copy_number=0
CM058247.1	Liftoff	mRNA	26314115	26354333	.	+	.	ID=rna-NM_001362156.2;Parent=gene-Nlrp4a;Dbxref=GeneID:243880,GenBank:NM_001362156.2,MGI:MGI:2443697;Name=NM_001362156.2;gbkey=mRNA;gene=Nlrp4a;product=NLR family%2C pyrin domain containing 4A%2C transcript variant 2;transcript_id=NM_001362156.2;matches_ref_protein=True;valid_ORF=True;extra_copy_number=0
CM058247.1	Liftoff	exon	26314115	26314147	.	+	.	ID=exon-NM_001362156.2-1;Parent=rna-NM_001362156.2;Dbxref=GeneID:243880,GenBank:NM_001362156.2,MGI:MGI:2443697;gbkey=mRNA;gene=Nlrp4a;product=NLR family%2C pyrin domain containing 4A%2C transcript variant 2;transcript_id=NM_001362156.2;extra_copy_number=0
CM058247.1	Liftoff	exon	26314387	26314486	.	+	.	ID=exon-NM_001362156.2-2;Parent=rna-NM_001362156.2;Dbxref=GeneID:243880,GenBank:NM_001362156.2,MGI:MGI:2443697;gbkey=mRNA;gene=Nlrp4a;product=NLR family%2C pyrin domain containing 4A%2C transcript variant 2;transcript_id=NM_001362156.2;extra_copy_number=0
CM058247.1	Liftoff	exon	26322803	26323141	.	+	.	ID=exon-NM_001362156.2-3;Parent=rna-NM_001362156.2;Dbxref=GeneID:243880,GenBank:NM_001362156.2,MGI:MGI:2443697;gbkey=mRNA;gene=Nlrp4a;product=NLR family%2C pyrin domain containing 4A%2C transcript variant 2;transcript_id=NM_001362156.2;extra_copy_number=0
CM058247.1	Liftoff	exon	26327900	26329472	.	+	.	ID=exon-NM_001362156.2-4;Parent=rna-NM_001362156.2;Dbxref=GeneID:243880,GenBank:NM_001362156.2,MGI:MGI:2443697;gbkey=mRNA;gene=Nlrp4a;product=NLR family%2C pyrin domain containing 4A%2C transcript variant 2;transcript_id=NM_001362156.2;extra_copy_number=0
CM058247.1	Liftoff	exon	26332012	26332170	.	+	.	ID=exon-NM_001362156.2-5;Parent=rna-NM_001362156.2;Dbxref=GeneID:243880,GenBank:NM_001362156.2,MGI:MGI:2443697;gbkey=mRNA;gene=Nlrp4a;product=NLR family%2C pyrin domain containing 4A%2C transcript variant 2;transcript_id=NM_001362156.2;extra_copy_number=0
CM058247.1	Liftoff	exon	26332692	26332856	.	+	.	ID=exon-NM_001362156.2-6;Parent=rna-NM_001362156.2;Dbxref=GeneID:243880,GenBank:NM_001362156.2,MGI:MGI:2443697;gbkey=mRNA;gene=Nlrp4a;product=NLR family%2C pyrin domain containing 4A%2C transcript variant 2;transcript_id=NM_001362156.2;extra_copy_number=0
CM058247.1	Liftoff	exon	26335683	26335850	.	+	.	ID=exon-NM_001362156.2-7;Parent=rna-NM_001362156.2;Dbxref=GeneID:243880,GenBank:NM_001362156.2,MGI:MGI:2443697;gbkey=mRNA;gene=Nlrp4a;product=NLR family%2C pyrin domain containing 4A%2C transcript variant 2;transcript_id=NM_001362156.2;extra_copy_number=0
CM058247.1	Liftoff	exon	26338296	26338466	.	+	.	ID=exon-NM_001362156.2-8;Parent=rna-NM_001362156.2;Dbxref=GeneID:243880,GenBank:NM_001362156.2,MGI:MGI:2443697;gbkey=mRNA;gene=Nlrp4a;product=NLR family%2C pyrin domain containing 4A%2C transcript variant 2;transcript_id=NM_001362156.2;extra_copy_number=0
CM058247.1	Liftoff	exon	26341100	26341270	.	+	.	ID=exon-NM_001362156.2-9;Parent=rna-NM_001362156.2;Dbxref=GeneID:243880,GenBank:NM_001362156.2,MGI:MGI:2443697;gbkey=mRNA;gene=Nlrp4a;product=NLR family%2C pyrin domain containing 4A%2C transcript variant 2;transcript_id=NM_001362156.2;extra_copy_number=0
CM058247.1	Liftoff	exon	26342752	26342922	.	+	.	ID=exon-NM_001362156.2-10;Parent=rna-NM_001362156.2;Dbxref=GeneID:243880,GenBank:NM_001362156.2,MGI:MGI:2443697;gbkey=mRNA;gene=Nlrp4a;product=NLR family%2C pyrin domain containing 4A%2C transcript variant 2;transcript_id=NM_001362156.2;extra_copy_number=0
CM058247.1	Liftoff	exon	26353704	26354333	.	+	.	ID=exon-NM_001362156.2-11;Parent=rna-NM_001362156.2;Dbxref=GeneID:243880,GenBank:NM_001362156.2,MGI:MGI:2443697;gbkey=mRNA;gene=Nlrp4a;product=NLR family%2C pyrin domain containing 4A%2C transcript variant 2;transcript_id=NM_001362156.2;extra_copy_number=0
CM058247.1	Liftoff	CDS	26322865	26323141	.	+	.	ID=cds-NP_001349085.1;Parent=rna-NM_001362156.2;Dbxref=CCDS:CCDS21003.1,GeneID:243880,GenBank:NP_001349085.1,MGI:MGI:2443697;Name=NP_001349085.1;gbkey=CDS;gene=Nlrp4a;product=NACHT%2C LRR and PYD domains-containing protein 4A;protein_id=NP_001349085.1;extra_copy_number=0
CM058247.1	Liftoff	CDS	26327900	26329472	.	+	.	ID=cds-NP_001349085.1;Parent=rna-NM_001362156.2;Dbxref=CCDS:CCDS21003.1,GeneID:243880,GenBank:NP_001349085.1,MGI:MGI:2443697;Name=NP_001349085.1;gbkey=CDS;gene=Nlrp4a;product=NACHT%2C LRR and PYD domains-containing protein 4A;protein_id=NP_001349085.1;extra_copy_number=0
CM058247.1	Liftoff	CDS	26332012	26332170	.	+	.	ID=cds-NP_001349085.1;Parent=rna-NM_001362156.2;Dbxref=CCDS:CCDS21003.1,GeneID:243880,GenBank:NP_001349085.1,MGI:MGI:2443697;Name=NP_001349085.1;gbkey=CDS;gene=Nlrp4a;product=NACHT%2C LRR and PYD domains-containing protein 4A;protein_id=NP_001349085.1;extra_copy_number=0
CM058247.1	Liftoff	CDS	26332692	26332856	.	+	.	ID=cds-NP_001349085.1;Parent=rna-NM_001362156.2;Dbxref=CCDS:CCDS21003.1,GeneID:243880,GenBank:NP_001349085.1,MGI:MGI:2443697;Name=NP_001349085.1;gbkey=CDS;gene=Nlrp4a;product=NACHT%2C LRR and PYD domains-containing protein 4A;protein_id=NP_001349085.1;extra_copy_number=0
CM058247.1	Liftoff	CDS	26335683	26335850	.	+	.	ID=cds-NP_001349085.1;Parent=rna-NM_001362156.2;Dbxref=CCDS:CCDS21003.1,GeneID:243880,GenBank:NP_001349085.1,MGI:MGI:2443697;Name=NP_001349085.1;gbkey=CDS;gene=Nlrp4a;product=NACHT%2C LRR and PYD domains-containing protein 4A;protein_id=NP_001349085.1;extra_copy_number=0
CM058247.1	Liftoff	CDS	26338296	26338466	.	+	.	ID=cds-NP_001349085.1;Parent=rna-NM_001362156.2;Dbxref=CCDS:CCDS21003.1,GeneID:243880,GenBank:NP_001349085.1,MGI:MGI:2443697;Name=NP_001349085.1;gbkey=CDS;gene=Nlrp4a;product=NACHT%2C LRR and PYD domains-containing protein 4A;protein_id=NP_001349085.1;extra_copy_number=0
CM058247.1	Liftoff	CDS	26341100	26341270	.	+	.	ID=cds-NP_001349085.1;Parent=rna-NM_001362156.2;Dbxref=CCDS:CCDS21003.1,GeneID:243880,GenBank:NP_001349085.1,MGI:MGI:2443697;Name=NP_001349085.1;gbkey=CDS;gene=Nlrp4a;product=NACHT%2C LRR and PYD domains-containing protein 4A;protein_id=NP_001349085.1;extra_copy_number=0
CM058247.1	Liftoff	CDS	26342752	26342922	.	+	.	ID=cds-NP_001349085.1;Parent=rna-NM_001362156.2;Dbxref=CCDS:CCDS21003.1,GeneID:243880,GenBank:NP_001349085.1,MGI:MGI:2443697;Name=NP_001349085.1;gbkey=CDS;gene=Nlrp4a;product=NACHT%2C LRR and PYD domains-containing protein 4A;protein_id=NP_001349085.1;extra_copy_number=0
CM058247.1	Liftoff	CDS	26353704	26353797	.	+	.	ID=cds-NP_001349085.1;Parent=rna-NM_001362156.2;Dbxref=CCDS:CCDS21003.1,GeneID:243880,GenBank:NP_001349085.1,MGI:MGI:2443697;Name=NP_001349085.1;gbkey=CDS;gene=Nlrp4a;product=NACHT%2C LRR and PYD domains-containing protein 4A;protein_id=NP_001349085.1;extra_copy_number=0
CM058247.1	Liftoff	mRNA	26314147	26330309	.	+	.	ID=rna-XM_011250567.1;Parent=gene-Nlrp4a;Dbxref=GeneID:243880,GenBank:XM_011250567.1,MGI:MGI:2443697;Name=XM_011250567.1;gbkey=mRNA;gene=Nlrp4a;model_evidence=Supporting evidence includes similarity to: 1 mRNA%2C 1 Protein%2C and 40%25 coverage of the annotated genomic feature by RNAseq alignments;product=NLR family%2C pyrin domain containing 4A%2C transcript variant X2;transcript_id=XM_011250567.1;matches_ref_protein=True;valid_ORF=True;extra_copy_number=0
CM058247.1	Liftoff	exon	26314147	26314185	.	+	.	ID=exon-XM_011250567.1-1;Parent=rna-XM_011250567.1;Dbxref=GeneID:243880,GenBank:XM_011250567.1,MGI:MGI:2443697;gbkey=mRNA;gene=Nlrp4a;product=NLR family%2C pyrin domain containing 4A%2C transcript variant X2;transcript_id=XM_011250567.1;extra_copy_number=0
CM058247.1	Liftoff	exon	26314387	26314486	.	+	.	ID=exon-XM_011250567.1-2;Parent=rna-XM_011250567.1;Dbxref=GeneID:243880,GenBank:XM_011250567.1,MGI:MGI:2443697;gbkey=mRNA;gene=Nlrp4a;product=NLR family%2C pyrin domain containing 4A%2C transcript variant X2;transcript_id=XM_011250567.1;extra_copy_number=0
CM058247.1	Liftoff	exon	26316340	26316420	.	+	.	ID=exon-XM_011250567.1-3;Parent=rna-XM_011250567.1;Dbxref=GeneID:243880,GenBank:XM_011250567.1,MGI:MGI:2443697;gbkey=mRNA;gene=Nlrp4a;product=NLR family%2C pyrin domain containing 4A%2C transcript variant X2;transcript_id=XM_011250567.1;extra_copy_number=0
CM058247.1	Liftoff	exon	26322803	26323141	.	+	.	ID=exon-XM_011250567.1-4;Parent=rna-XM_011250567.1;Dbxref=GeneID:243880,GenBank:XM_011250567.1,MGI:MGI:2443697;gbkey=mRNA;gene=Nlrp4a;product=NLR family%2C pyrin domain containing 4A%2C transcript variant X2;transcript_id=XM_011250567.1;extra_copy_number=0
CM058247.1	Liftoff	exon	26327900	26329472	.	+	.	ID=exon-XM_011250567.1-5;Parent=rna-XM_011250567.1;Dbxref=GeneID:243880,GenBank:XM_011250567.1,MGI:MGI:2443697;gbkey=mRNA;gene=Nlrp4a;product=NLR family%2C pyrin domain containing 4A%2C transcript variant X2;transcript_id=XM_011250567.1;extra_copy_number=0
CM058247.1	Liftoff	exon	26330222	26330309	.	+	.	ID=exon-XM_011250567.1-6;Parent=rna-XM_011250567.1;Dbxref=GeneID:243880,GenBank:XM_011250567.1,MGI:MGI:2443697;gbkey=mRNA;gene=Nlrp4a;product=NLR family%2C pyrin domain containing 4A%2C transcript variant X2;transcript_id=XM_011250567.1;extra_copy_number=0
CM058247.1	Liftoff	CDS	26322865	26323141	.	+	.	ID=cds-XP_011248869.1;Parent=rna-XM_011250567.1;Dbxref=GeneID:243880,GenBank:XP_011248869.1,MGI:MGI:2443697;Name=XP_011248869.1;gbkey=CDS;gene=Nlrp4a;product=NACHT%2C LRR and PYD domains-containing protein 4A isoform X2;protein_id=XP_011248869.1;extra_copy_number=0
CM058247.1	Liftoff	CDS	26327900	26329472	.	+	.	ID=cds-XP_011248869.1;Parent=rna-XM_011250567.1;Dbxref=GeneID:243880,GenBank:XP_011248869.1,MGI:MGI:2443697;Name=XP_011248869.1;gbkey=CDS;gene=Nlrp4a;product=NACHT%2C LRR and PYD domains-containing protein 4A isoform X2;protein_id=XP_011248869.1;extra_copy_number=0
CM058247.1	Liftoff	CDS	26330222	26330237	.	+	.	ID=cds-XP_011248869.1;Parent=rna-XM_011250567.1;Dbxref=GeneID:243880,GenBank:XP_011248869.1,MGI:MGI:2443697;Name=XP_011248869.1;gbkey=CDS;gene=Nlrp4a;product=NACHT%2C LRR and PYD domains-containing protein 4A isoform X2;protein_id=XP_011248869.1;extra_copy_number=0
CM058247.1	Liftoff	mRNA	26322865	26332860	.	+	.	ID=rna-XM_030242565.1;Parent=gene-Nlrp4a;Dbxref=GeneID:243880,GenBank:XM_030242565.1,MGI:MGI:2443697;Name=XM_030242565.1;gbkey=mRNA;gene=Nlrp4a;model_evidence=Supporting evidence includes similarity to: 2 Proteins%2C and 50%25 coverage of the annotated genomic feature by RNAseq alignments;product=NLR family%2C pyrin domain containing 4A%2C transcript variant X1;transcript_id=XM_030242565.1;matches_ref_protein=True;valid_ORF=True;extra_copy_number=0
CM058247.1	Liftoff	exon	26322865	26323141	.	+	.	ID=exon-XM_030242565.1-1;Parent=rna-XM_030242565.1;Dbxref=GeneID:243880,GenBank:XM_030242565.1,MGI:MGI:2443697;gbkey=mRNA;gene=Nlrp4a;product=NLR family%2C pyrin domain containing 4A%2C transcript variant X1;transcript_id=XM_030242565.1;extra_copy_number=0
CM058247.1	Liftoff	exon	26326526	26326543	.	+	.	ID=exon-XM_030242565.1-2;Parent=rna-XM_030242565.1;Dbxref=GeneID:243880,GenBank:XM_030242565.1,MGI:MGI:2443697;gbkey=mRNA;gene=Nlrp4a;product=NLR family%2C pyrin domain containing 4A%2C transcript variant X1;transcript_id=XM_030242565.1;extra_copy_number=0
CM058247.1	Liftoff	exon	26327879	26329472	.	+	.	ID=exon-XM_030242565.1-3;Parent=rna-XM_030242565.1;Dbxref=GeneID:243880,GenBank:XM_030242565.1,MGI:MGI:2443697;gbkey=mRNA;gene=Nlrp4a;product=NLR family%2C pyrin domain containing 4A%2C transcript variant X1;transcript_id=XM_030242565.1;extra_copy_number=0
CM058247.1	Liftoff	exon	26332012	26332170	.	+	.	ID=exon-XM_030242565.1-4;Parent=rna-XM_030242565.1;Dbxref=GeneID:243880,GenBank:XM_030242565.1,MGI:MGI:2443697;gbkey=mRNA;gene=Nlrp4a;product=NLR family%2C pyrin domain containing 4A%2C transcript variant X1;transcript_id=XM_030242565.1;extra_copy_number=0
CM058247.1	Liftoff	exon	26332692	26332860	.	+	.	ID=exon-XM_030242565.1-5;Parent=rna-XM_030242565.1;Dbxref=GeneID:243880,GenBank:XM_030242565.1,MGI:MGI:2443697;gbkey=mRNA;gene=Nlrp4a;product=NLR family%2C pyrin domain containing 4A%2C transcript variant X1;transcript_id=XM_030242565.1;extra_copy_number=0
CM058247.1	Liftoff	CDS	26322865	26323141	.	+	.	ID=cds-XP_030098425.1;Parent=rna-XM_030242565.1;Dbxref=GeneID:243880,GenBank:XP_030098425.1,MGI:MGI:2443697;Name=XP_030098425.1;gbkey=CDS;gene=Nlrp4a;product=NACHT%2C LRR and PYD domains-containing protein 4A isoform X1;protein_id=XP_030098425.1;extra_copy_number=0
CM058247.1	Liftoff	CDS	26326526	26326543	.	+	.	ID=cds-XP_030098425.1;Parent=rna-XM_030242565.1;Dbxref=GeneID:243880,GenBank:XP_030098425.1,MGI:MGI:2443697;Name=XP_030098425.1;gbkey=CDS;gene=Nlrp4a;product=NACHT%2C LRR and PYD domains-containing protein 4A isoform X1;protein_id=XP_030098425.1;extra_copy_number=0
CM058247.1	Liftoff	CDS	26327879	26329472	.	+	.	ID=cds-XP_030098425.1;Parent=rna-XM_030242565.1;Dbxref=GeneID:243880,GenBank:XP_030098425.1,MGI:MGI:2443697;Name=XP_030098425.1;gbkey=CDS;gene=Nlrp4a;product=NACHT%2C LRR and PYD domains-containing protein 4A isoform X1;protein_id=XP_030098425.1;extra_copy_number=0
CM058247.1	Liftoff	CDS	26332012	26332170	.	+	.	ID=cds-XP_030098425.1;Parent=rna-XM_030242565.1;Dbxref=GeneID:243880,GenBank:XP_030098425.1,MGI:MGI:2443697;Name=XP_030098425.1;gbkey=CDS;gene=Nlrp4a;product=NACHT%2C LRR and PYD domains-containing protein 4A isoform X1;protein_id=XP_030098425.1;extra_copy_number=0
CM058247.1	Liftoff	CDS	26332692	26332860	.	+	.	ID=cds-XP_030098425.1;Parent=rna-XM_030242565.1;Dbxref=GeneID:243880,GenBank:XP_030098425.1,MGI:MGI:2443697;Name=XP_030098425.1;gbkey=CDS;gene=Nlrp4a;product=NACHT%2C LRR and PYD domains-containing protein 4A isoform X1;protein_id=XP_030098425.1;extra_copy_number=0
CM058247.1	Liftoff	gene	26413681	26452806	.	+	.	ID=gene-Nlrp9a;Dbxref=GeneID:233001,MGI:MGI:2675292;Name=Nlrp9a;description=NLR family%2C pyrin domain containing 9A;gbkey=Gene;gene=Nlrp9a;gene_biotype=protein_coding;gene_synonym=D7Ertd565e,Nalp-theta,Nalp9a;coverage=1.0;sequence_ID=1.0;valid_ORFs=3;extra_copy_number=0;copy_num_ID=gene-Nlrp9a_0
CM058247.1	Liftoff	mRNA	26413681	26452806	.	+	.	ID=rna-NM_001048219.2;Parent=gene-Nlrp9a;Dbxref=GeneID:233001,GenBank:NM_001048219.2,MGI:MGI:2675292;Name=NM_001048219.2;gbkey=mRNA;gene=Nlrp9a;product=NLR family%2C pyrin domain containing 9A%2C transcript variant 1;tag=RefSeq Select;transcript_id=NM_001048219.2;matches_ref_protein=True;valid_ORF=True;extra_copy_number=0
CM058247.1	Liftoff	exon	26413681	26413768	.	+	.	ID=exon-NM_001048219.2-1;Parent=rna-NM_001048219.2;Dbxref=GeneID:233001,GenBank:NM_001048219.2,MGI:MGI:2675292;gbkey=mRNA;gene=Nlrp9a;product=NLR family%2C pyrin domain containing 9A%2C transcript variant 1;tag=RefSeq Select;transcript_id=NM_001048219.2;extra_copy_number=0
CM058247.1	Liftoff	exon	26429430	26429738	.	+	.	ID=exon-NM_001048219.2-2;Parent=rna-NM_001048219.2;Dbxref=GeneID:233001,GenBank:NM_001048219.2,MGI:MGI:2675292;gbkey=mRNA;gene=Nlrp9a;product=NLR family%2C pyrin domain containing 9A%2C transcript variant 1;tag=RefSeq Select;transcript_id=NM_001048219.2;extra_copy_number=0
CM058247.1	Liftoff	exon	26435886	26437467	.	+	.	ID=exon-NM_001048219.2-3;Parent=rna-NM_001048219.2;Dbxref=GeneID:233001,GenBank:NM_001048219.2,MGI:MGI:2675292;gbkey=mRNA;gene=Nlrp9a;product=NLR family%2C pyrin domain containing 9A%2C transcript variant 1;tag=RefSeq Select;transcript_id=NM_001048219.2;extra_copy_number=0
CM058247.1	Liftoff	exon	26439331	26439495	.	+	.	ID=exon-NM_001048219.2-4;Parent=rna-NM_001048219.2;Dbxref=GeneID:233001,GenBank:NM_001048219.2,MGI:MGI:2675292;gbkey=mRNA;gene=Nlrp9a;product=NLR family%2C pyrin domain containing 9A%2C transcript variant 1;tag=RefSeq Select;transcript_id=NM_001048219.2;extra_copy_number=0
CM058247.1	Liftoff	exon	26441102	26441266	.	+	.	ID=exon-NM_001048219.2-5;Parent=rna-NM_001048219.2;Dbxref=GeneID:233001,GenBank:NM_001048219.2,MGI:MGI:2675292;gbkey=mRNA;gene=Nlrp9a;product=NLR family%2C pyrin domain containing 9A%2C transcript variant 1;tag=RefSeq Select;transcript_id=NM_001048219.2;extra_copy_number=0
CM058247.1	Liftoff	exon	26443498	26443665	.	+	.	ID=exon-NM_001048219.2-6;Parent=rna-NM_001048219.2;Dbxref=GeneID:233001,GenBank:NM_001048219.2,MGI:MGI:2675292;gbkey=mRNA;gene=Nlrp9a;product=NLR family%2C pyrin domain containing 9A%2C transcript variant 1;tag=RefSeq Select;transcript_id=NM_001048219.2;extra_copy_number=0
CM058247.1	Liftoff	exon	26446491	26446661	.	+	.	ID=exon-NM_001048219.2-7;Parent=rna-NM_001048219.2;Dbxref=GeneID:233001,GenBank:NM_001048219.2,MGI:MGI:2675292;gbkey=mRNA;gene=Nlrp9a;product=NLR family%2C pyrin domain containing 9A%2C transcript variant 1;tag=RefSeq Select;transcript_id=NM_001048219.2;extra_copy_number=0
CM058247.1	Liftoff	exon	26449165	26449335	.	+	.	ID=exon-NM_001048219.2-8;Parent=rna-NM_001048219.2;Dbxref=GeneID:233001,GenBank:NM_001048219.2,MGI:MGI:2675292;gbkey=mRNA;gene=Nlrp9a;product=NLR family%2C pyrin domain containing 9A%2C transcript variant 1;tag=RefSeq Select;transcript_id=NM_001048219.2;extra_copy_number=0
CM058247.1	Liftoff	exon	26449898	26450068	.	+	.	ID=exon-NM_001048219.2-9;Parent=rna-NM_001048219.2;Dbxref=GeneID:233001,GenBank:NM_001048219.2,MGI:MGI:2675292;gbkey=mRNA;gene=Nlrp9a;product=NLR family%2C pyrin domain containing 9A%2C transcript variant 1;tag=RefSeq Select;transcript_id=NM_001048219.2;extra_copy_number=0
CM058247.1	Liftoff	exon	26452461	26452806	.	+	.	ID=exon-NM_001048219.2-10;Parent=rna-NM_001048219.2;Dbxref=GeneID:233001,GenBank:NM_001048219.2,MGI:MGI:2675292;gbkey=mRNA;gene=Nlrp9a;product=NLR family%2C pyrin domain containing 9A%2C transcript variant 1;tag=RefSeq Select;transcript_id=NM_001048219.2;extra_copy_number=0
CM058247.1	Liftoff	CDS	26429468	26429738	.	+	.	ID=cds-NP_001041684.1;Parent=rna-NM_001048219.2;Dbxref=CCDS:CCDS39844.1,GeneID:233001,GenBank:NP_001041684.1,MGI:MGI:2675292;Name=NP_001041684.1;Note=isoform 1 is encoded by transcript variant 1;gbkey=CDS;gene=Nlrp9a;product=NACHT%2C LRR and PYD domains-containing protein 9A isoform 1;protein_id=NP_001041684.1;tag=RefSeq Select;extra_copy_number=0
CM058247.1	Liftoff	CDS	26435886	26437467	.	+	.	ID=cds-NP_001041684.1;Parent=rna-NM_001048219.2;Dbxref=CCDS:CCDS39844.1,GeneID:233001,GenBank:NP_001041684.1,MGI:MGI:2675292;Name=NP_001041684.1;Note=isoform 1 is encoded by transcript variant 1;gbkey=CDS;gene=Nlrp9a;product=NACHT%2C LRR and PYD domains-containing protein 9A isoform 1;protein_id=NP_001041684.1;tag=RefSeq Select;extra_copy_number=0
CM058247.1	Liftoff	CDS	26439331	26439495	.	+	.	ID=cds-NP_001041684.1;Parent=rna-NM_001048219.2;Dbxref=CCDS:CCDS39844.1,GeneID:233001,GenBank:NP_001041684.1,MGI:MGI:2675292;Name=NP_001041684.1;Note=isoform 1 is encoded by transcript variant 1;gbkey=CDS;gene=Nlrp9a;product=NACHT%2C LRR and PYD domains-containing protein 9A isoform 1;protein_id=NP_001041684.1;tag=RefSeq Select;extra_copy_number=0
CM058247.1	Liftoff	CDS	26441102	26441266	.	+	.	ID=cds-NP_001041684.1;Parent=rna-NM_001048219.2;Dbxref=CCDS:CCDS39844.1,GeneID:233001,GenBank:NP_001041684.1,MGI:MGI:2675292;Name=NP_001041684.1;Note=isoform 1 is encoded by transcript variant 1;gbkey=CDS;gene=Nlrp9a;product=NACHT%2C LRR and PYD domains-containing protein 9A isoform 1;protein_id=NP_001041684.1;tag=RefSeq Select;extra_copy_number=0
CM058247.1	Liftoff	CDS	26443498	26443665	.	+	.	ID=cds-NP_001041684.1;Parent=rna-NM_001048219.2;Dbxref=CCDS:CCDS39844.1,GeneID:233001,GenBank:NP_001041684.1,MGI:MGI:2675292;Name=NP_001041684.1;Note=isoform 1 is encoded by transcript variant 1;gbkey=CDS;gene=Nlrp9a;product=NACHT%2C LRR and PYD domains-containing protein 9A isoform 1;protein_id=NP_001041684.1;tag=RefSeq Select;extra_copy_number=0
CM058247.1	Liftoff	CDS	26446491	26446661	.	+	.	ID=cds-NP_001041684.1;Parent=rna-NM_001048219.2;Dbxref=CCDS:CCDS39844.1,GeneID:233001,GenBank:NP_001041684.1,MGI:MGI:2675292;Name=NP_001041684.1;Note=isoform 1 is encoded by transcript variant 1;gbkey=CDS;gene=Nlrp9a;product=NACHT%2C LRR and PYD domains-containing protein 9A isoform 1;protein_id=NP_001041684.1;tag=RefSeq Select;extra_copy_number=0
CM058247.1	Liftoff	CDS	26449165	26449335	.	+	.	ID=cds-NP_001041684.1;Parent=rna-NM_001048219.2;Dbxref=CCDS:CCDS39844.1,GeneID:233001,GenBank:NP_001041684.1,MGI:MGI:2675292;Name=NP_001041684.1;Note=isoform 1 is encoded by transcript variant 1;gbkey=CDS;gene=Nlrp9a;product=NACHT%2C LRR and PYD domains-containing protein 9A isoform 1;protein_id=NP_001041684.1;tag=RefSeq Select;extra_copy_number=0
CM058247.1	Liftoff	CDS	26449898	26450068	.	+	.	ID=cds-NP_001041684.1;Parent=rna-NM_001048219.2;Dbxref=CCDS:CCDS39844.1,GeneID:233001,GenBank:NP_001041684.1,MGI:MGI:2675292;Name=NP_001041684.1;Note=isoform 1 is encoded by transcript variant 1;gbkey=CDS;gene=Nlrp9a;product=NACHT%2C LRR and PYD domains-containing protein 9A isoform 1;protein_id=NP_001041684.1;tag=RefSeq Select;extra_copy_number=0
CM058247.1	Liftoff	CDS	26452461	26452611	.	+	.	ID=cds-NP_001041684.1;Parent=rna-NM_001048219.2;Dbxref=CCDS:CCDS39844.1,GeneID:233001,GenBank:NP_001041684.1,MGI:MGI:2675292;Name=NP_001041684.1;Note=isoform 1 is encoded by transcript variant 1;gbkey=CDS;gene=Nlrp9a;product=NACHT%2C LRR and PYD domains-containing protein 9A isoform 1;protein_id=NP_001041684.1;tag=RefSeq Select;extra_copy_number=0
CM058247.1	Liftoff	mRNA	26413681	26452806	.	+	.	ID=rna-NM_001048220.2;Parent=gene-Nlrp9a;Dbxref=GeneID:233001,GenBank:NM_001048220.2,MGI:MGI:2675292;Name=NM_001048220.2;gbkey=mRNA;gene=Nlrp9a;product=NLR family%2C pyrin domain containing 9A%2C transcript variant 2;transcript_id=NM_001048220.2;matches_ref_protein=True;valid_ORF=True;extra_copy_number=0
CM058247.1	Liftoff	exon	26413681	26413768	.	+	.	ID=exon-NM_001048220.2-1;Parent=rna-NM_001048220.2;Dbxref=GeneID:233001,GenBank:NM_001048220.2,MGI:MGI:2675292;gbkey=mRNA;gene=Nlrp9a;product=NLR family%2C pyrin domain containing 9A%2C transcript variant 2;transcript_id=NM_001048220.2;extra_copy_number=0
CM058247.1	Liftoff	exon	26429430	26429738	.	+	.	ID=exon-NM_001048220.2-2;Parent=rna-NM_001048220.2;Dbxref=GeneID:233001,GenBank:NM_001048220.2,MGI:MGI:2675292;gbkey=mRNA;gene=Nlrp9a;product=NLR family%2C pyrin domain containing 9A%2C transcript variant 2;transcript_id=NM_001048220.2;extra_copy_number=0
CM058247.1	Liftoff	exon	26435886	26437467	.	+	.	ID=exon-NM_001048220.2-3;Parent=rna-NM_001048220.2;Dbxref=GeneID:233001,GenBank:NM_001048220.2,MGI:MGI:2675292;gbkey=mRNA;gene=Nlrp9a;product=NLR family%2C pyrin domain containing 9A%2C transcript variant 2;transcript_id=NM_001048220.2;extra_copy_number=0
CM058247.1	Liftoff	exon	26441102	26441266	.	+	.	ID=exon-NM_001048220.2-4;Parent=rna-NM_001048220.2;Dbxref=GeneID:233001,GenBank:NM_001048220.2,MGI:MGI:2675292;gbkey=mRNA;gene=Nlrp9a;product=NLR family%2C pyrin domain containing 9A%2C transcript variant 2;transcript_id=NM_001048220.2;extra_copy_number=0
CM058247.1	Liftoff	exon	26443498	26443665	.	+	.	ID=exon-NM_001048220.2-5;Parent=rna-NM_001048220.2;Dbxref=GeneID:233001,GenBank:NM_001048220.2,MGI:MGI:2675292;gbkey=mRNA;gene=Nlrp9a;product=NLR family%2C pyrin domain containing 9A%2C transcript variant 2;transcript_id=NM_001048220.2;extra_copy_number=0
CM058247.1	Liftoff	exon	26446491	26446661	.	+	.	ID=exon-NM_001048220.2-6;Parent=rna-NM_001048220.2;Dbxref=GeneID:233001,GenBank:NM_001048220.2,MGI:MGI:2675292;gbkey=mRNA;gene=Nlrp9a;product=NLR family%2C pyrin domain containing 9A%2C transcript variant 2;transcript_id=NM_001048220.2;extra_copy_number=0
CM058247.1	Liftoff	exon	26449165	26449335	.	+	.	ID=exon-NM_001048220.2-7;Parent=rna-NM_001048220.2;Dbxref=GeneID:233001,GenBank:NM_001048220.2,MGI:MGI:2675292;gbkey=mRNA;gene=Nlrp9a;product=NLR family%2C pyrin domain containing 9A%2C transcript variant 2;transcript_id=NM_001048220.2;extra_copy_number=0
CM058247.1	Liftoff	exon	26449898	26450068	.	+	.	ID=exon-NM_001048220.2-8;Parent=rna-NM_001048220.2;Dbxref=GeneID:233001,GenBank:NM_001048220.2,MGI:MGI:2675292;gbkey=mRNA;gene=Nlrp9a;product=NLR family%2C pyrin domain containing 9A%2C transcript variant 2;transcript_id=NM_001048220.2;extra_copy_number=0
CM058247.1	Liftoff	exon	26452461	26452806	.	+	.	ID=exon-NM_001048220.2-9;Parent=rna-NM_001048220.2;Dbxref=GeneID:233001,GenBank:NM_001048220.2,MGI:MGI:2675292;gbkey=mRNA;gene=Nlrp9a;product=NLR family%2C pyrin domain containing 9A%2C transcript variant 2;transcript_id=NM_001048220.2;extra_copy_number=0
CM058247.1	Liftoff	CDS	26429468	26429738	.	+	.	ID=cds-NP_001041685.1;Parent=rna-NM_001048220.2;Dbxref=CCDS:CCDS39845.1,GeneID:233001,GenBank:NP_001041685.1,MGI:MGI:2675292;Name=NP_001041685.1;Note=isoform 2 is encoded by transcript variant 2;gbkey=CDS;gene=Nlrp9a;product=NACHT%2C LRR and PYD domains-containing protein 9A isoform 2;protein_id=NP_001041685.1;extra_copy_number=0
CM058247.1	Liftoff	CDS	26435886	26437467	.	+	.	ID=cds-NP_001041685.1;Parent=rna-NM_001048220.2;Dbxref=CCDS:CCDS39845.1,GeneID:233001,GenBank:NP_001041685.1,MGI:MGI:2675292;Name=NP_001041685.1;Note=isoform 2 is encoded by transcript variant 2;gbkey=CDS;gene=Nlrp9a;product=NACHT%2C LRR and PYD domains-containing protein 9A isoform 2;protein_id=NP_001041685.1;extra_copy_number=0
CM058247.1	Liftoff	CDS	26441102	26441266	.	+	.	ID=cds-NP_001041685.1;Parent=rna-NM_001048220.2;Dbxref=CCDS:CCDS39845.1,GeneID:233001,GenBank:NP_001041685.1,MGI:MGI:2675292;Name=NP_001041685.1;Note=isoform 2 is encoded by transcript variant 2;gbkey=CDS;gene=Nlrp9a;product=NACHT%2C LRR and PYD domains-containing protein 9A isoform 2;protein_id=NP_001041685.1;extra_copy_number=0
CM058247.1	Liftoff	CDS	26443498	26443665	.	+	.	ID=cds-NP_001041685.1;Parent=rna-NM_001048220.2;Dbxref=CCDS:CCDS39845.1,GeneID:233001,GenBank:NP_001041685.1,MGI:MGI:2675292;Name=NP_001041685.1;Note=isoform 2 is encoded by transcript variant 2;gbkey=CDS;gene=Nlrp9a;product=NACHT%2C LRR and PYD domains-containing protein 9A isoform 2;protein_id=NP_001041685.1;extra_copy_number=0
CM058247.1	Liftoff	CDS	26446491	26446661	.	+	.	ID=cds-NP_001041685.1;Parent=rna-NM_001048220.2;Dbxref=CCDS:CCDS39845.1,GeneID:233001,GenBank:NP_001041685.1,MGI:MGI:2675292;Name=NP_001041685.1;Note=isoform 2 is encoded by transcript variant 2;gbkey=CDS;gene=Nlrp9a;product=NACHT%2C LRR and PYD domains-containing protein 9A isoform 2;protein_id=NP_001041685.1;extra_copy_number=0
CM058247.1	Liftoff	CDS	26449165	26449335	.	+	.	ID=cds-NP_001041685.1;Parent=rna-NM_001048220.2;Dbxref=CCDS:CCDS39845.1,GeneID:233001,GenBank:NP_001041685.1,MGI:MGI:2675292;Name=NP_001041685.1;Note=isoform 2 is encoded by transcript variant 2;gbkey=CDS;gene=Nlrp9a;product=NACHT%2C LRR and PYD domains-containing protein 9A isoform 2;protein_id=NP_001041685.1;extra_copy_number=0
CM058247.1	Liftoff	CDS	26449898	26450068	.	+	.	ID=cds-NP_001041685.1;Parent=rna-NM_001048220.2;Dbxref=CCDS:CCDS39845.1,GeneID:233001,GenBank:NP_001041685.1,MGI:MGI:2675292;Name=NP_001041685.1;Note=isoform 2 is encoded by transcript variant 2;gbkey=CDS;gene=Nlrp9a;product=NACHT%2C LRR and PYD domains-containing protein 9A isoform 2;protein_id=NP_001041685.1;extra_copy_number=0
CM058247.1	Liftoff	CDS	26452461	26452611	.	+	.	ID=cds-NP_001041685.1;Parent=rna-NM_001048220.2;Dbxref=CCDS:CCDS39845.1,GeneID:233001,GenBank:NP_001041685.1,MGI:MGI:2675292;Name=NP_001041685.1;Note=isoform 2 is encoded by transcript variant 2;gbkey=CDS;gene=Nlrp9a;product=NACHT%2C LRR and PYD domains-containing protein 9A isoform 2;protein_id=NP_001041685.1;extra_copy_number=0
CM058247.1	Liftoff	mRNA	26413681	26452806	.	+	.	ID=rna-NM_001302792.1;Parent=gene-Nlrp9a;Dbxref=GeneID:233001,GenBank:NM_001302792.1,MGI:MGI:2675292;Name=NM_001302792.1;gbkey=mRNA;gene=Nlrp9a;product=NLR family%2C pyrin domain containing 9A%2C transcript variant 3;transcript_id=NM_001302792.1;matches_ref_protein=True;valid_ORF=True;extra_copy_number=0
CM058247.1	Liftoff	exon	26413681	26413768	.	+	.	ID=exon-NM_001302792.1-1;Parent=rna-NM_001302792.1;Dbxref=GeneID:233001,GenBank:NM_001302792.1,MGI:MGI:2675292;gbkey=mRNA;gene=Nlrp9a;product=NLR family%2C pyrin domain containing 9A%2C transcript variant 3;transcript_id=NM_001302792.1;extra_copy_number=0
CM058247.1	Liftoff	exon	26435886	26437467	.	+	.	ID=exon-NM_001302792.1-2;Parent=rna-NM_001302792.1;Dbxref=GeneID:233001,GenBank:NM_001302792.1,MGI:MGI:2675292;gbkey=mRNA;gene=Nlrp9a;product=NLR family%2C pyrin domain containing 9A%2C transcript variant 3;transcript_id=NM_001302792.1;extra_copy_number=0
CM058247.1	Liftoff	exon	26439331	26439495	.	+	.	ID=exon-NM_001302792.1-3;Parent=rna-NM_001302792.1;Dbxref=GeneID:233001,GenBank:NM_001302792.1,MGI:MGI:2675292;gbkey=mRNA;gene=Nlrp9a;product=NLR family%2C pyrin domain containing 9A%2C transcript variant 3;transcript_id=NM_001302792.1;extra_copy_number=0
CM058247.1	Liftoff	exon	26441102	26441266	.	+	.	ID=exon-NM_001302792.1-4;Parent=rna-NM_001302792.1;Dbxref=GeneID:233001,GenBank:NM_001302792.1,MGI:MGI:2675292;gbkey=mRNA;gene=Nlrp9a;product=NLR family%2C pyrin domain containing 9A%2C transcript variant 3;transcript_id=NM_001302792.1;extra_copy_number=0
CM058247.1	Liftoff	exon	26443498	26443665	.	+	.	ID=exon-NM_001302792.1-5;Parent=rna-NM_001302792.1;Dbxref=GeneID:233001,GenBank:NM_001302792.1,MGI:MGI:2675292;gbkey=mRNA;gene=Nlrp9a;product=NLR family%2C pyrin domain containing 9A%2C transcript variant 3;transcript_id=NM_001302792.1;extra_copy_number=0
CM058247.1	Liftoff	exon	26446491	26446661	.	+	.	ID=exon-NM_001302792.1-6;Parent=rna-NM_001302792.1;Dbxref=GeneID:233001,GenBank:NM_001302792.1,MGI:MGI:2675292;gbkey=mRNA;gene=Nlrp9a;product=NLR family%2C pyrin domain containing 9A%2C transcript variant 3;transcript_id=NM_001302792.1;extra_copy_number=0
CM058247.1	Liftoff	exon	26449165	26449335	.	+	.	ID=exon-NM_001302792.1-7;Parent=rna-NM_001302792.1;Dbxref=GeneID:233001,GenBank:NM_001302792.1,MGI:MGI:2675292;gbkey=mRNA;gene=Nlrp9a;product=NLR family%2C pyrin domain containing 9A%2C transcript variant 3;transcript_id=NM_001302792.1;extra_copy_number=0
CM058247.1	Liftoff	exon	26449898	26450068	.	+	.	ID=exon-NM_001302792.1-8;Parent=rna-NM_001302792.1;Dbxref=GeneID:233001,GenBank:NM_001302792.1,MGI:MGI:2675292;gbkey=mRNA;gene=Nlrp9a;product=NLR family%2C pyrin domain containing 9A%2C transcript variant 3;transcript_id=NM_001302792.1;extra_copy_number=0
CM058247.1	Liftoff	exon	26452461	26452806	.	+	.	ID=exon-NM_001302792.1-9;Parent=rna-NM_001302792.1;Dbxref=GeneID:233001,GenBank:NM_001302792.1,MGI:MGI:2675292;gbkey=mRNA;gene=Nlrp9a;product=NLR family%2C pyrin domain containing 9A%2C transcript variant 3;transcript_id=NM_001302792.1;extra_copy_number=0
CM058247.1	Liftoff	CDS	26413765	26413768	.	+	.	ID=cds-NP_001289721.1;Parent=rna-NM_001302792.1;Dbxref=GeneID:233001,GenBank:NP_001289721.1,MGI:MGI:2675292;Name=NP_001289721.1;Note=isoform 3 is encoded by transcript variant 3;gbkey=CDS;gene=Nlrp9a;product=NACHT%2C LRR and PYD domains-containing protein 9A isoform 3;protein_id=NP_001289721.1;extra_copy_number=0
CM058247.1	Liftoff	CDS	26435886	26437467	.	+	.	ID=cds-NP_001289721.1;Parent=rna-NM_001302792.1;Dbxref=GeneID:233001,GenBank:NP_001289721.1,MGI:MGI:2675292;Name=NP_001289721.1;Note=isoform 3 is encoded by transcript variant 3;gbkey=CDS;gene=Nlrp9a;product=NACHT%2C LRR and PYD domains-containing protein 9A isoform 3;protein_id=NP_001289721.1;extra_copy_number=0
CM058247.1	Liftoff	CDS	26439331	26439495	.	+	.	ID=cds-NP_001289721.1;Parent=rna-NM_001302792.1;Dbxref=GeneID:233001,GenBank:NP_001289721.1,MGI:MGI:2675292;Name=NP_001289721.1;Note=isoform 3 is encoded by transcript variant 3;gbkey=CDS;gene=Nlrp9a;product=NACHT%2C LRR and PYD domains-containing protein 9A isoform 3;protein_id=NP_001289721.1;extra_copy_number=0
CM058247.1	Liftoff	CDS	26441102	26441266	.	+	.	ID=cds-NP_001289721.1;Parent=rna-NM_001302792.1;Dbxref=GeneID:233001,GenBank:NP_001289721.1,MGI:MGI:2675292;Name=NP_001289721.1;Note=isoform 3 is encoded by transcript variant 3;gbkey=CDS;gene=Nlrp9a;product=NACHT%2C LRR and PYD domains-containing protein 9A isoform 3;protein_id=NP_001289721.1;extra_copy_number=0
CM058247.1	Liftoff	CDS	26443498	26443665	.	+	.	ID=cds-NP_001289721.1;Parent=rna-NM_001302792.1;Dbxref=GeneID:233001,GenBank:NP_001289721.1,MGI:MGI:2675292;Name=NP_001289721.1;Note=isoform 3 is encoded by transcript variant 3;gbkey=CDS;gene=Nlrp9a;product=NACHT%2C LRR and PYD domains-containing protein 9A isoform 3;protein_id=NP_001289721.1;extra_copy_number=0
CM058247.1	Liftoff	CDS	26446491	26446661	.	+	.	ID=cds-NP_001289721.1;Parent=rna-NM_001302792.1;Dbxref=GeneID:233001,GenBank:NP_001289721.1,MGI:MGI:2675292;Name=NP_001289721.1;Note=isoform 3 is encoded by transcript variant 3;gbkey=CDS;gene=Nlrp9a;product=NACHT%2C LRR and PYD domains-containing protein 9A isoform 3;protein_id=NP_001289721.1;extra_copy_number=0
CM058247.1	Liftoff	CDS	26449165	26449335	.	+	.	ID=cds-NP_001289721.1;Parent=rna-NM_001302792.1;Dbxref=GeneID:233001,GenBank:NP_001289721.1,MGI:MGI:2675292;Name=NP_001289721.1;Note=isoform 3 is encoded by transcript variant 3;gbkey=CDS;gene=Nlrp9a;product=NACHT%2C LRR and PYD domains-containing protein 9A isoform 3;protein_id=NP_001289721.1;extra_copy_number=0
CM058247.1	Liftoff	CDS	26449898	26450068	.	+	.	ID=cds-NP_001289721.1;Parent=rna-NM_001302792.1;Dbxref=GeneID:233001,GenBank:NP_001289721.1,MGI:MGI:2675292;Name=NP_001289721.1;Note=isoform 3 is encoded by transcript variant 3;gbkey=CDS;gene=Nlrp9a;product=NACHT%2C LRR and PYD domains-containing protein 9A isoform 3;protein_id=NP_001289721.1;extra_copy_number=0
CM058247.1	Liftoff	CDS	26452461	26452611	.	+	.	ID=cds-NP_001289721.1;Parent=rna-NM_001302792.1;Dbxref=GeneID:233001,GenBank:NP_001289721.1,MGI:MGI:2675292;Name=NP_001289721.1;Note=isoform 3 is encoded by transcript variant 3;gbkey=CDS;gene=Nlrp9a;product=NACHT%2C LRR and PYD domains-containing protein 9A isoform 3;protein_id=NP_001289721.1;extra_copy_number=0
CM058247.1	Liftoff	gene	26490379	26491338	.	-	.	ID=gene-Vmn1r185;Dbxref=GeneID:171265,MGI:MGI:2159634;Name=Vmn1r185;description=vomeronasal 1 receptor 185;gbkey=Gene;gene=Vmn1r185;gene_biotype=protein_coding;gene_synonym=V1re12;coverage=1.0;sequence_ID=1.0;valid_ORFs=1;extra_copy_number=0;copy_num_ID=gene-Vmn1r185_0
CM058247.1	Liftoff	mRNA	26490379	26491338	.	-	.	ID=rna-NM_134231.1;Parent=gene-Vmn1r185;Dbxref=GeneID:171265,GenBank:NM_134231.1,MGI:MGI:2159634;Name=NM_134231.1;gbkey=mRNA;gene=Vmn1r185;product=vomeronasal 1 receptor 185;tag=RefSeq Select;transcript_id=NM_134231.1;matches_ref_protein=True;valid_ORF=True;extra_copy_number=0
CM058247.1	Liftoff	exon	26490379	26491338	.	-	.	ID=exon-NM_134231.1-1;Parent=rna-NM_134231.1;Dbxref=GeneID:171265,GenBank:NM_134231.1,MGI:MGI:2159634;gbkey=mRNA;gene=Vmn1r185;product=vomeronasal 1 receptor 185;tag=RefSeq Select;transcript_id=NM_134231.1;extra_copy_number=0
CM058247.1	Liftoff	CDS	26490379	26491338	.	-	.	ID=cds-NP_598992.1;Parent=rna-NM_134231.1;Dbxref=CCDS:CCDS21005.1,GeneID:171265,GenBank:NP_598992.1,MGI:MGI:2159634;Name=NP_598992.1;gbkey=CDS;gene=Vmn1r185;product=vomeronasal 1 receptor 185;protein_id=NP_598992.1;tag=RefSeq Select;extra_copy_number=0
CM058247.1	Liftoff	gene	26544493	26569639	.	-	.	ID=gene-Cyp2b23;Dbxref=GeneID:243881,MGI:MGI:3646735;Name=Cyp2b23;description=cytochrome P450%2C family 2%2C subfamily b%2C polypeptide 23;gbkey=Gene;gene=Cyp2b23;gene_biotype=protein_coding;gene_synonym=EG243881;coverage=1.0;sequence_ID=1.0;valid_ORFs=2;extra_copy_number=0;copy_num_ID=gene-Cyp2b23_0
CM058247.1	Liftoff	mRNA	26544493	26565706	.	-	.	ID=rna-NM_001081148.1;Parent=gene-Cyp2b23;Dbxref=GeneID:243881,GenBank:NM_001081148.1,MGI:MGI:3646735;Name=NM_001081148.1;gbkey=mRNA;gene=Cyp2b23;product=cytochrome P450%2C family 2%2C subfamily b%2C polypeptide 23;tag=RefSeq Select;transcript_id=NM_001081148.1;matches_ref_protein=True;valid_ORF=True;extra_copy_number=0
CM058247.1	Liftoff	exon	26544493	26545380	.	-	.	ID=exon-NM_001081148.1-9;Parent=rna-NM_001081148.1;Dbxref=GeneID:243881,GenBank:NM_001081148.1,MGI:MGI:3646735;gbkey=mRNA;gene=Cyp2b23;product=cytochrome P450%2C family 2%2C subfamily b%2C polypeptide 23;tag=RefSeq Select;transcript_id=NM_001081148.1;extra_copy_number=0
CM058247.1	Liftoff	exon	26551995	26552136	.	-	.	ID=exon-NM_001081148.1-8;Parent=rna-NM_001081148.1;Dbxref=GeneID:243881,GenBank:NM_001081148.1,MGI:MGI:3646735;gbkey=mRNA;gene=Cyp2b23;product=cytochrome P450%2C family 2%2C subfamily b%2C polypeptide 23;tag=RefSeq Select;transcript_id=NM_001081148.1;extra_copy_number=0
CM058247.1	Liftoff	exon	26552307	26552494	.	-	.	ID=exon-NM_001081148.1-7;Parent=rna-NM_001081148.1;Dbxref=GeneID:243881,GenBank:NM_001081148.1,MGI:MGI:3646735;gbkey=mRNA;gene=Cyp2b23;product=cytochrome P450%2C family 2%2C subfamily b%2C polypeptide 23;tag=RefSeq Select;transcript_id=NM_001081148.1;extra_copy_number=0
CM058247.1	Liftoff	exon	26553626	26553767	.	-	.	ID=exon-NM_001081148.1-6;Parent=rna-NM_001081148.1;Dbxref=GeneID:243881,GenBank:NM_001081148.1,MGI:MGI:3646735;gbkey=mRNA;gene=Cyp2b23;product=cytochrome P450%2C family 2%2C subfamily b%2C polypeptide 23;tag=RefSeq Select;transcript_id=NM_001081148.1;extra_copy_number=0
CM058247.1	Liftoff	exon	26554270	26554446	.	-	.	ID=exon-NM_001081148.1-5;Parent=rna-NM_001081148.1;Dbxref=GeneID:243881,GenBank:NM_001081148.1,MGI:MGI:3646735;gbkey=mRNA;gene=Cyp2b23;product=cytochrome P450%2C family 2%2C subfamily b%2C polypeptide 23;tag=RefSeq Select;transcript_id=NM_001081148.1;extra_copy_number=0
CM058247.1	Liftoff	exon	26558669	26558829	.	-	.	ID=exon-NM_001081148.1-4;Parent=rna-NM_001081148.1;Dbxref=GeneID:243881,GenBank:NM_001081148.1,MGI:MGI:3646735;gbkey=mRNA;gene=Cyp2b23;product=cytochrome P450%2C family 2%2C subfamily b%2C polypeptide 23;tag=RefSeq Select;transcript_id=NM_001081148.1;extra_copy_number=0
CM058247.1	Liftoff	exon	26560595	26560744	.	-	.	ID=exon-NM_001081148.1-3;Parent=rna-NM_001081148.1;Dbxref=GeneID:243881,GenBank:NM_001081148.1,MGI:MGI:3646735;gbkey=mRNA;gene=Cyp2b23;product=cytochrome P450%2C family 2%2C subfamily b%2C polypeptide 23;tag=RefSeq Select;transcript_id=NM_001081148.1;extra_copy_number=0
CM058247.1	Liftoff	exon	26560877	26561039	.	-	.	ID=exon-NM_001081148.1-2;Parent=rna-NM_001081148.1;Dbxref=GeneID:243881,GenBank:NM_001081148.1,MGI:MGI:3646735;gbkey=mRNA;gene=Cyp2b23;product=cytochrome P450%2C family 2%2C subfamily b%2C polypeptide 23;tag=RefSeq Select;transcript_id=NM_001081148.1;extra_copy_number=0
CM058247.1	Liftoff	exon	26565536	26565706	.	-	.	ID=exon-NM_001081148.1-1;Parent=rna-NM_001081148.1;Dbxref=GeneID:243881,GenBank:NM_001081148.1,MGI:MGI:3646735;gbkey=mRNA;gene=Cyp2b23;product=cytochrome P450%2C family 2%2C subfamily b%2C polypeptide 23;tag=RefSeq Select;transcript_id=NM_001081148.1;extra_copy_number=0
CM058247.1	Liftoff	CDS	26545199	26545380	.	-	.	ID=cds-NP_001074617.1;Parent=rna-NM_001081148.1;Dbxref=CCDS:CCDS39846.1,GeneID:243881,GenBank:NP_001074617.1,MGI:MGI:3646735;Name=NP_001074617.1;gbkey=CDS;gene=Cyp2b23;product=cytochrome P450%2C family 2%2C subfamily b%2C polypeptide 23 precursor;protein_id=NP_001074617.1;tag=RefSeq Select;extra_copy_number=0
CM058247.1	Liftoff	CDS	26551995	26552136	.	-	.	ID=cds-NP_001074617.1;Parent=rna-NM_001081148.1;Dbxref=CCDS:CCDS39846.1,GeneID:243881,GenBank:NP_001074617.1,MGI:MGI:3646735;Name=NP_001074617.1;gbkey=CDS;gene=Cyp2b23;product=cytochrome P450%2C family 2%2C subfamily b%2C polypeptide 23 precursor;protein_id=NP_001074617.1;tag=RefSeq Select;extra_copy_number=0
CM058247.1	Liftoff	CDS	26552307	26552494	.	-	.	ID=cds-NP_001074617.1;Parent=rna-NM_001081148.1;Dbxref=CCDS:CCDS39846.1,GeneID:243881,GenBank:NP_001074617.1,MGI:MGI:3646735;Name=NP_001074617.1;gbkey=CDS;gene=Cyp2b23;product=cytochrome P450%2C family 2%2C subfamily b%2C polypeptide 23 precursor;protein_id=NP_001074617.1;tag=RefSeq Select;extra_copy_number=0
CM058247.1	Liftoff	CDS	26553626	26553767	.	-	.	ID=cds-NP_001074617.1;Parent=rna-NM_001081148.1;Dbxref=CCDS:CCDS39846.1,GeneID:243881,GenBank:NP_001074617.1,MGI:MGI:3646735;Name=NP_001074617.1;gbkey=CDS;gene=Cyp2b23;product=cytochrome P450%2C family 2%2C subfamily b%2C polypeptide 23 precursor;protein_id=NP_001074617.1;tag=RefSeq Select;extra_copy_number=0
CM058247.1	Liftoff	CDS	26554270	26554446	.	-	.	ID=cds-NP_001074617.1;Parent=rna-NM_001081148.1;Dbxref=CCDS:CCDS39846.1,GeneID:243881,GenBank:NP_001074617.1,MGI:MGI:3646735;Name=NP_001074617.1;gbkey=CDS;gene=Cyp2b23;product=cytochrome P450%2C family 2%2C subfamily b%2C polypeptide 23 precursor;protein_id=NP_001074617.1;tag=RefSeq Select;extra_copy_number=0
CM058247.1	Liftoff	CDS	26558669	26558829	.	-	.	ID=cds-NP_001074617.1;Parent=rna-NM_001081148.1;Dbxref=CCDS:CCDS39846.1,GeneID:243881,GenBank:NP_001074617.1,MGI:MGI:3646735;Name=NP_001074617.1;gbkey=CDS;gene=Cyp2b23;product=cytochrome P450%2C family 2%2C subfamily b%2C polypeptide 23 precursor;protein_id=NP_001074617.1;tag=RefSeq Select;extra_copy_number=0
CM058247.1	Liftoff	CDS	26560595	26560744	.	-	.	ID=cds-NP_001074617.1;Parent=rna-NM_001081148.1;Dbxref=CCDS:CCDS39846.1,GeneID:243881,GenBank:NP_001074617.1,MGI:MGI:3646735;Name=NP_001074617.1;gbkey=CDS;gene=Cyp2b23;product=cytochrome P450%2C family 2%2C subfamily b%2C polypeptide 23 precursor;protein_id=NP_001074617.1;tag=RefSeq Select;extra_copy_number=0
CM058247.1	Liftoff	CDS	26560877	26561039	.	-	.	ID=cds-NP_001074617.1;Parent=rna-NM_001081148.1;Dbxref=CCDS:CCDS39846.1,GeneID:243881,GenBank:NP_001074617.1,MGI:MGI:3646735;Name=NP_001074617.1;gbkey=CDS;gene=Cyp2b23;product=cytochrome P450%2C family 2%2C subfamily b%2C polypeptide 23 precursor;protein_id=NP_001074617.1;tag=RefSeq Select;extra_copy_number=0
CM058247.1	Liftoff	CDS	26565536	26565706	.	-	.	ID=cds-NP_001074617.1;Parent=rna-NM_001081148.1;Dbxref=CCDS:CCDS39846.1,GeneID:243881,GenBank:NP_001074617.1,MGI:MGI:3646735;Name=NP_001074617.1;gbkey=CDS;gene=Cyp2b23;product=cytochrome P450%2C family 2%2C subfamily b%2C polypeptide 23 precursor;protein_id=NP_001074617.1;tag=RefSeq Select;extra_copy_number=0
CM058247.1	Liftoff	mRNA	26544493	26569639	.	-	.	ID=rna-XM_036153083.1;Parent=gene-Cyp2b23;Dbxref=GeneID:243881,GenBank:XM_036153083.1,MGI:MGI:3646735;Name=XM_036153083.1;gbkey=mRNA;gene=Cyp2b23;model_evidence=Supporting evidence includes similarity to: 1 mRNA%2C 1 EST%2C 5 Proteins%2C and 81%25 coverage of the annotated genomic feature by RNAseq alignments%2C including 1 sample with support for all annotated introns;product=cytochrome P450%2C family 2%2C subfamily b%2C polypeptide 23%2C transcript variant X1;transcript_id=XM_036153083.1;matches_ref_protein=True;valid_ORF=True;extra_copy_number=0
CM058247.1	Liftoff	exon	26544493	26545380	.	-	.	ID=exon-XM_036153083.1-9;Parent=rna-XM_036153083.1;Dbxref=GeneID:243881,GenBank:XM_036153083.1,MGI:MGI:3646735;gbkey=mRNA;gene=Cyp2b23;product=cytochrome P450%2C family 2%2C subfamily b%2C polypeptide 23%2C transcript variant X1;transcript_id=XM_036153083.1;extra_copy_number=0
CM058247.1	Liftoff	exon	26551995	26552136	.	-	.	ID=exon-XM_036153083.1-8;Parent=rna-XM_036153083.1;Dbxref=GeneID:243881,GenBank:XM_036153083.1,MGI:MGI:3646735;gbkey=mRNA;gene=Cyp2b23;product=cytochrome P450%2C family 2%2C subfamily b%2C polypeptide 23%2C transcript variant X1;transcript_id=XM_036153083.1;extra_copy_number=0
CM058247.1	Liftoff	exon	26552307	26552494	.	-	.	ID=exon-XM_036153083.1-7;Parent=rna-XM_036153083.1;Dbxref=GeneID:243881,GenBank:XM_036153083.1,MGI:MGI:3646735;gbkey=mRNA;gene=Cyp2b23;product=cytochrome P450%2C family 2%2C subfamily b%2C polypeptide 23%2C transcript variant X1;transcript_id=XM_036153083.1;extra_copy_number=0
CM058247.1	Liftoff	exon	26553626	26553767	.	-	.	ID=exon-XM_036153083.1-6;Parent=rna-XM_036153083.1;Dbxref=GeneID:243881,GenBank:XM_036153083.1,MGI:MGI:3646735;gbkey=mRNA;gene=Cyp2b23;product=cytochrome P450%2C family 2%2C subfamily b%2C polypeptide 23%2C transcript variant X1;transcript_id=XM_036153083.1;extra_copy_number=0
CM058247.1	Liftoff	exon	26554270	26554446	.	-	.	ID=exon-XM_036153083.1-5;Parent=rna-XM_036153083.1;Dbxref=GeneID:243881,GenBank:XM_036153083.1,MGI:MGI:3646735;gbkey=mRNA;gene=Cyp2b23;product=cytochrome P450%2C family 2%2C subfamily b%2C polypeptide 23%2C transcript variant X1;transcript_id=XM_036153083.1;extra_copy_number=0
CM058247.1	Liftoff	exon	26558669	26558829	.	-	.	ID=exon-XM_036153083.1-4;Parent=rna-XM_036153083.1;Dbxref=GeneID:243881,GenBank:XM_036153083.1,MGI:MGI:3646735;gbkey=mRNA;gene=Cyp2b23;product=cytochrome P450%2C family 2%2C subfamily b%2C polypeptide 23%2C transcript variant X1;transcript_id=XM_036153083.1;extra_copy_number=0
CM058247.1	Liftoff	exon	26560595	26560744	.	-	.	ID=exon-XM_036153083.1-3;Parent=rna-XM_036153083.1;Dbxref=GeneID:243881,GenBank:XM_036153083.1,MGI:MGI:3646735;gbkey=mRNA;gene=Cyp2b23;product=cytochrome P450%2C family 2%2C subfamily b%2C polypeptide 23%2C transcript variant X1;transcript_id=XM_036153083.1;extra_copy_number=0
CM058247.1	Liftoff	exon	26560877	26561039	.	-	.	ID=exon-XM_036153083.1-2;Parent=rna-XM_036153083.1;Dbxref=GeneID:243881,GenBank:XM_036153083.1,MGI:MGI:3646735;gbkey=mRNA;gene=Cyp2b23;product=cytochrome P450%2C family 2%2C subfamily b%2C polypeptide 23%2C transcript variant X1;transcript_id=XM_036153083.1;extra_copy_number=0
CM058247.1	Liftoff	exon	26569591	26569639	.	-	.	ID=exon-XM_036153083.1-1;Parent=rna-XM_036153083.1;Dbxref=GeneID:243881,GenBank:XM_036153083.1,MGI:MGI:3646735;gbkey=mRNA;gene=Cyp2b23;product=cytochrome P450%2C family 2%2C subfamily b%2C polypeptide 23%2C transcript variant X1;transcript_id=XM_036153083.1;extra_copy_number=0
CM058247.1	Liftoff	CDS	26545199	26545380	.	-	.	ID=cds-XP_036008976.1;Parent=rna-XM_036153083.1;Dbxref=GeneID:243881,GenBank:XP_036008976.1,MGI:MGI:3646735;Name=XP_036008976.1;gbkey=CDS;gene=Cyp2b23;product=cytochrome P450%2C family 2%2C subfamily b%2C polypeptide 23 isoform X1;protein_id=XP_036008976.1;extra_copy_number=0
CM058247.1	Liftoff	CDS	26551995	26552136	.	-	.	ID=cds-XP_036008976.1;Parent=rna-XM_036153083.1;Dbxref=GeneID:243881,GenBank:XP_036008976.1,MGI:MGI:3646735;Name=XP_036008976.1;gbkey=CDS;gene=Cyp2b23;product=cytochrome P450%2C family 2%2C subfamily b%2C polypeptide 23 isoform X1;protein_id=XP_036008976.1;extra_copy_number=0
CM058247.1	Liftoff	CDS	26552307	26552494	.	-	.	ID=cds-XP_036008976.1;Parent=rna-XM_036153083.1;Dbxref=GeneID:243881,GenBank:XP_036008976.1,MGI:MGI:3646735;Name=XP_036008976.1;gbkey=CDS;gene=Cyp2b23;product=cytochrome P450%2C family 2%2C subfamily b%2C polypeptide 23 isoform X1;protein_id=XP_036008976.1;extra_copy_number=0
CM058247.1	Liftoff	CDS	26553626	26553767	.	-	.	ID=cds-XP_036008976.1;Parent=rna-XM_036153083.1;Dbxref=GeneID:243881,GenBank:XP_036008976.1,MGI:MGI:3646735;Name=XP_036008976.1;gbkey=CDS;gene=Cyp2b23;product=cytochrome P450%2C family 2%2C subfamily b%2C polypeptide 23 isoform X1;protein_id=XP_036008976.1;extra_copy_number=0
CM058247.1	Liftoff	CDS	26554270	26554446	.	-	.	ID=cds-XP_036008976.1;Parent=rna-XM_036153083.1;Dbxref=GeneID:243881,GenBank:XP_036008976.1,MGI:MGI:3646735;Name=XP_036008976.1;gbkey=CDS;gene=Cyp2b23;product=cytochrome P450%2C family 2%2C subfamily b%2C polypeptide 23 isoform X1;protein_id=XP_036008976.1;extra_copy_number=0
CM058247.1	Liftoff	CDS	26558669	26558829	.	-	.	ID=cds-XP_036008976.1;Parent=rna-XM_036153083.1;Dbxref=GeneID:243881,GenBank:XP_036008976.1,MGI:MGI:3646735;Name=XP_036008976.1;gbkey=CDS;gene=Cyp2b23;product=cytochrome P450%2C family 2%2C subfamily b%2C polypeptide 23 isoform X1;protein_id=XP_036008976.1;extra_copy_number=0
CM058247.1	Liftoff	CDS	26560595	26560744	.	-	.	ID=cds-XP_036008976.1;Parent=rna-XM_036153083.1;Dbxref=GeneID:243881,GenBank:XP_036008976.1,MGI:MGI:3646735;Name=XP_036008976.1;gbkey=CDS;gene=Cyp2b23;product=cytochrome P450%2C family 2%2C subfamily b%2C polypeptide 23 isoform X1;protein_id=XP_036008976.1;extra_copy_number=0
CM058247.1	Liftoff	CDS	26560877	26561039	.	-	.	ID=cds-XP_036008976.1;Parent=rna-XM_036153083.1;Dbxref=GeneID:243881,GenBank:XP_036008976.1,MGI:MGI:3646735;Name=XP_036008976.1;gbkey=CDS;gene=Cyp2b23;product=cytochrome P450%2C family 2%2C subfamily b%2C polypeptide 23 isoform X1;protein_id=XP_036008976.1;extra_copy_number=0
CM058247.1	Liftoff	CDS	26569591	26569599	.	-	.	ID=cds-XP_036008976.1;Parent=rna-XM_036153083.1;Dbxref=GeneID:243881,GenBank:XP_036008976.1,MGI:MGI:3646735;Name=XP_036008976.1;gbkey=CDS;gene=Cyp2b23;product=cytochrome P450%2C family 2%2C subfamily b%2C polypeptide 23 isoform X1;protein_id=XP_036008976.1;extra_copy_number=0
CM058247.1	Liftoff	pseudogene	26617743	26625180	.	+	.	ID=gene-Gm45034;Dbxref=GeneID:108167478,MGI:MGI:5753610;Name=Gm45034;description=predicted gene 45034;gbkey=Gene;gene=Gm45034;gene_biotype=pseudogene;pseudo=true;coverage=1.0;sequence_ID=1.0;extra_copy_number=0;copy_num_ID=gene-Gm45034_0
CM058247.1	Liftoff	exon	26617743	26618057	.	+	.	ID=id-Gm45034;Parent=gene-Gm45034;Dbxref=GeneID:108167478,MGI:MGI:5753610;gbkey=exon;gene=Gm45034;model_evidence=Supporting evidence includes similarity to: 1 Protein%2C and 11%25 coverage of the annotated genomic feature by RNAseq alignments;pseudo=true;extra_copy_number=0
CM058247.1	Liftoff	exon	26618232	26618375	.	+	.	ID=id-Gm45034-2;Parent=gene-Gm45034;Dbxref=GeneID:108167478,MGI:MGI:5753610;gbkey=exon;gene=Gm45034;model_evidence=Supporting evidence includes similarity to: 1 Protein%2C and 11%25 coverage of the annotated genomic feature by RNAseq alignments;pseudo=true;extra_copy_number=0
CM058247.1	Liftoff	exon	26625000	26625180	.	+	.	ID=id-Gm45034-3;Parent=gene-Gm45034;Dbxref=GeneID:108167478,MGI:MGI:5753610;gbkey=exon;gene=Gm45034;model_evidence=Supporting evidence includes similarity to: 1 Protein%2C and 11%25 coverage of the annotated genomic feature by RNAseq alignments;pseudo=true;extra_copy_number=0
CM058247.1	Liftoff	gene	26636081	26660945	.	-	.	ID=gene-Gm51442;Dbxref=GeneID:115486451,MGI:MGI:6365037;Name=Gm51442;description=predicted gene%2C 51442;gbkey=Gene;gene=Gm51442;gene_biotype=lncRNA;coverage=1.0;sequence_ID=1.0;extra_copy_number=0;copy_num_ID=gene-Gm51442_0
CM058247.1	Liftoff	lnc_RNA	26636081	26660945	.	-	.	ID=rna-XR_003946615.1;Parent=gene-Gm51442;Dbxref=GeneID:115486451,GenBank:XR_003946615.1,MGI:MGI:6365037;Name=XR_003946615.1;gbkey=ncRNA;gene=Gm51442;model_evidence=Supporting evidence includes similarity to: 2 ESTs%2C 33 long SRA reads%2C and 96%25 coverage of the annotated genomic feature by RNAseq alignments%2C including 15 samples with support for all annotated introns;product=predicted gene%2C 51442;transcript_id=XR_003946615.1;extra_copy_number=0
CM058247.1	Liftoff	exon	26636081	26636932	.	-	.	ID=exon-XR_003946615.1-2;Parent=rna-XR_003946615.1;Dbxref=GeneID:115486451,GenBank:XR_003946615.1,MGI:MGI:6365037;gbkey=ncRNA;gene=Gm51442;product=predicted gene%2C 51442;transcript_id=XR_003946615.1;extra_copy_number=0
CM058247.1	Liftoff	exon	26659935	26660945	.	-	.	ID=exon-XR_003946615.1-1;Parent=rna-XR_003946615.1;Dbxref=GeneID:115486451,GenBank:XR_003946615.1,MGI:MGI:6365037;gbkey=ncRNA;gene=Gm51442;product=predicted gene%2C 51442;transcript_id=XR_003946615.1;extra_copy_number=0
CM058247.1	Liftoff	gene	26636439	26651931	.	+	.	ID=gene-Cyp2b19;Dbxref=GeneID:13090,MGI:MGI:107303;Name=Cyp2b19;description=cytochrome P450%2C family 2%2C subfamily b%2C polypeptide 19;gbkey=Gene;gene=Cyp2b19;gene_biotype=protein_coding;gene_synonym=CYPIIB19;coverage=1.0;sequence_ID=1.0;valid_ORFs=1;extra_copy_number=0;copy_num_ID=gene-Cyp2b19_0
CM058247.1	Liftoff	mRNA	26636439	26651931	.	+	.	ID=rna-NM_007814.2;Parent=gene-Cyp2b19;Dbxref=GeneID:13090,GenBank:NM_007814.2,MGI:MGI:107303;Name=NM_007814.2;gbkey=mRNA;gene=Cyp2b19;product=cytochrome P450%2C family 2%2C subfamily b%2C polypeptide 19;tag=RefSeq Select;transcript_id=NM_007814.2;matches_ref_protein=True;valid_ORF=True;extra_copy_number=0
CM058247.1	Liftoff	exon	26636439	26636657	.	+	.	ID=exon-NM_007814.2-1;Parent=rna-NM_007814.2;Dbxref=GeneID:13090,GenBank:NM_007814.2,MGI:MGI:107303;gbkey=mRNA;gene=Cyp2b19;product=cytochrome P450%2C family 2%2C subfamily b%2C polypeptide 19;tag=RefSeq Select;transcript_id=NM_007814.2;extra_copy_number=0
CM058247.1	Liftoff	exon	26638333	26638495	.	+	.	ID=exon-NM_007814.2-2;Parent=rna-NM_007814.2;Dbxref=GeneID:13090,GenBank:NM_007814.2,MGI:MGI:107303;gbkey=mRNA;gene=Cyp2b19;product=cytochrome P450%2C family 2%2C subfamily b%2C polypeptide 19;tag=RefSeq Select;transcript_id=NM_007814.2;extra_copy_number=0
CM058247.1	Liftoff	exon	26638638	26638787	.	+	.	ID=exon-NM_007814.2-3;Parent=rna-NM_007814.2;Dbxref=GeneID:13090,GenBank:NM_007814.2,MGI:MGI:107303;gbkey=mRNA;gene=Cyp2b19;product=cytochrome P450%2C family 2%2C subfamily b%2C polypeptide 19;tag=RefSeq Select;transcript_id=NM_007814.2;extra_copy_number=0
CM058247.1	Liftoff	exon	26641541	26641701	.	+	.	ID=exon-NM_007814.2-4;Parent=rna-NM_007814.2;Dbxref=GeneID:13090,GenBank:NM_007814.2,MGI:MGI:107303;gbkey=mRNA;gene=Cyp2b19;product=cytochrome P450%2C family 2%2C subfamily b%2C polypeptide 19;tag=RefSeq Select;transcript_id=NM_007814.2;extra_copy_number=0
CM058247.1	Liftoff	exon	26642642	26642818	.	+	.	ID=exon-NM_007814.2-5;Parent=rna-NM_007814.2;Dbxref=GeneID:13090,GenBank:NM_007814.2,MGI:MGI:107303;gbkey=mRNA;gene=Cyp2b19;product=cytochrome P450%2C family 2%2C subfamily b%2C polypeptide 19;tag=RefSeq Select;transcript_id=NM_007814.2;extra_copy_number=0
CM058247.1	Liftoff	exon	26643549	26643690	.	+	.	ID=exon-NM_007814.2-6;Parent=rna-NM_007814.2;Dbxref=GeneID:13090,GenBank:NM_007814.2,MGI:MGI:107303;gbkey=mRNA;gene=Cyp2b19;product=cytochrome P450%2C family 2%2C subfamily b%2C polypeptide 19;tag=RefSeq Select;transcript_id=NM_007814.2;extra_copy_number=0
CM058247.1	Liftoff	exon	26646042	26646229	.	+	.	ID=exon-NM_007814.2-7;Parent=rna-NM_007814.2;Dbxref=GeneID:13090,GenBank:NM_007814.2,MGI:MGI:107303;gbkey=mRNA;gene=Cyp2b19;product=cytochrome P450%2C family 2%2C subfamily b%2C polypeptide 19;tag=RefSeq Select;transcript_id=NM_007814.2;extra_copy_number=0
CM058247.1	Liftoff	exon	26646405	26646546	.	+	.	ID=exon-NM_007814.2-8;Parent=rna-NM_007814.2;Dbxref=GeneID:13090,GenBank:NM_007814.2,MGI:MGI:107303;gbkey=mRNA;gene=Cyp2b19;product=cytochrome P450%2C family 2%2C subfamily b%2C polypeptide 19;tag=RefSeq Select;transcript_id=NM_007814.2;extra_copy_number=0
CM058247.1	Liftoff	exon	26650534	26651931	.	+	.	ID=exon-NM_007814.2-9;Parent=rna-NM_007814.2;Dbxref=GeneID:13090,GenBank:NM_007814.2,MGI:MGI:107303;gbkey=mRNA;gene=Cyp2b19;product=cytochrome P450%2C family 2%2C subfamily b%2C polypeptide 19;tag=RefSeq Select;transcript_id=NM_007814.2;extra_copy_number=0
CM058247.1	Liftoff	CDS	26636484	26636657	.	+	.	ID=cds-NP_031840.1;Parent=rna-NM_007814.2;Dbxref=CCDS:CCDS21006.1,GeneID:13090,GenBank:NP_031840.1,MGI:MGI:107303;Name=NP_031840.1;gbkey=CDS;gene=Cyp2b19;product=cytochrome P450 2B19 precursor;protein_id=NP_031840.1;tag=RefSeq Select;extra_copy_number=0
CM058247.1	Liftoff	CDS	26638333	26638495	.	+	.	ID=cds-NP_031840.1;Parent=rna-NM_007814.2;Dbxref=CCDS:CCDS21006.1,GeneID:13090,GenBank:NP_031840.1,MGI:MGI:107303;Name=NP_031840.1;gbkey=CDS;gene=Cyp2b19;product=cytochrome P450 2B19 precursor;protein_id=NP_031840.1;tag=RefSeq Select;extra_copy_number=0
CM058247.1	Liftoff	CDS	26638638	26638787	.	+	.	ID=cds-NP_031840.1;Parent=rna-NM_007814.2;Dbxref=CCDS:CCDS21006.1,GeneID:13090,GenBank:NP_031840.1,MGI:MGI:107303;Name=NP_031840.1;gbkey=CDS;gene=Cyp2b19;product=cytochrome P450 2B19 precursor;protein_id=NP_031840.1;tag=RefSeq Select;extra_copy_number=0
CM058247.1	Liftoff	CDS	26641541	26641701	.	+	.	ID=cds-NP_031840.1;Parent=rna-NM_007814.2;Dbxref=CCDS:CCDS21006.1,GeneID:13090,GenBank:NP_031840.1,MGI:MGI:107303;Name=NP_031840.1;gbkey=CDS;gene=Cyp2b19;product=cytochrome P450 2B19 precursor;protein_id=NP_031840.1;tag=RefSeq Select;extra_copy_number=0
CM058247.1	Liftoff	CDS	26642642	26642818	.	+	.	ID=cds-NP_031840.1;Parent=rna-NM_007814.2;Dbxref=CCDS:CCDS21006.1,GeneID:13090,GenBank:NP_031840.1,MGI:MGI:107303;Name=NP_031840.1;gbkey=CDS;gene=Cyp2b19;product=cytochrome P450 2B19 precursor;protein_id=NP_031840.1;tag=RefSeq Select;extra_copy_number=0
CM058247.1	Liftoff	CDS	26643549	26643690	.	+	.	ID=cds-NP_031840.1;Parent=rna-NM_007814.2;Dbxref=CCDS:CCDS21006.1,GeneID:13090,GenBank:NP_031840.1,MGI:MGI:107303;Name=NP_031840.1;gbkey=CDS;gene=Cyp2b19;product=cytochrome P450 2B19 precursor;protein_id=NP_031840.1;tag=RefSeq Select;extra_copy_number=0
CM058247.1	Liftoff	CDS	26646042	26646229	.	+	.	ID=cds-NP_031840.1;Parent=rna-NM_007814.2;Dbxref=CCDS:CCDS21006.1,GeneID:13090,GenBank:NP_031840.1,MGI:MGI:107303;Name=NP_031840.1;gbkey=CDS;gene=Cyp2b19;product=cytochrome P450 2B19 precursor;protein_id=NP_031840.1;tag=RefSeq Select;extra_copy_number=0
CM058247.1	Liftoff	CDS	26646405	26646546	.	+	.	ID=cds-NP_031840.1;Parent=rna-NM_007814.2;Dbxref=CCDS:CCDS21006.1,GeneID:13090,GenBank:NP_031840.1,MGI:MGI:107303;Name=NP_031840.1;gbkey=CDS;gene=Cyp2b19;product=cytochrome P450 2B19 precursor;protein_id=NP_031840.1;tag=RefSeq Select;extra_copy_number=0
CM058247.1	Liftoff	CDS	26650534	26650715	.	+	.	ID=cds-NP_031840.1;Parent=rna-NM_007814.2;Dbxref=CCDS:CCDS21006.1,GeneID:13090,GenBank:NP_031840.1,MGI:MGI:107303;Name=NP_031840.1;gbkey=CDS;gene=Cyp2b19;product=cytochrome P450 2B19 precursor;protein_id=NP_031840.1;tag=RefSeq Select;extra_copy_number=0
CM058247.1	Liftoff	gene	26687446	26711955	.	-	.	ID=gene-Gm51443;Dbxref=GeneID:115486452,MGI:MGI:6365039;Name=Gm51443;description=predicted gene%2C 51443;gbkey=Gene;gene=Gm51443;gene_biotype=lncRNA;coverage=1.0;sequence_ID=1.0;extra_copy_number=0;copy_num_ID=gene-Gm51443_0
CM058247.1	Liftoff	lnc_RNA	26687446	26711955	.	-	.	ID=rna-XR_003946616.1;Parent=gene-Gm51443;Dbxref=GeneID:115486452,GenBank:XR_003946616.1,MGI:MGI:6365039;Name=XR_003946616.1;gbkey=ncRNA;gene=Gm51443;model_evidence=Supporting evidence includes similarity to: 100%25 coverage of the annotated genomic feature by RNAseq alignments%2C including 2 samples with support for all annotated introns;product=predicted gene%2C 51443;transcript_id=XR_003946616.1;extra_copy_number=0
CM058247.1	Liftoff	exon	26687446	26688493	.	-	.	ID=exon-XR_003946616.1-3;Parent=rna-XR_003946616.1;Dbxref=GeneID:115486452,GenBank:XR_003946616.1,MGI:MGI:6365039;gbkey=ncRNA;gene=Gm51443;product=predicted gene%2C 51443;transcript_id=XR_003946616.1;extra_copy_number=0
CM058247.1	Liftoff	exon	26690699	26690936	.	-	.	ID=exon-XR_003946616.1-2;Parent=rna-XR_003946616.1;Dbxref=GeneID:115486452,GenBank:XR_003946616.1,MGI:MGI:6365039;gbkey=ncRNA;gene=Gm51443;product=predicted gene%2C 51443;transcript_id=XR_003946616.1;extra_copy_number=0
CM058247.1	Liftoff	exon	26711542	26711955	.	-	.	ID=exon-XR_003946616.1-1;Parent=rna-XR_003946616.1;Dbxref=GeneID:115486452,GenBank:XR_003946616.1,MGI:MGI:6365039;gbkey=ncRNA;gene=Gm51443;product=predicted gene%2C 51443;transcript_id=XR_003946616.1;extra_copy_number=0
CM058247.1	Liftoff	gene	26688237	26700515	.	+	.	ID=gene-Cyp2g1;Dbxref=GeneID:13108,MGI:MGI:109612;Name=Cyp2g1;description=cytochrome P450%2C family 2%2C subfamily g%2C polypeptide 1;gbkey=Gene;gene=Cyp2g1;gene_biotype=protein_coding;coverage=1.0;sequence_ID=1.0;valid_ORFs=1;extra_copy_number=0;copy_num_ID=gene-Cyp2g1_0
CM058247.1	Liftoff	mRNA	26688237	26700515	.	+	.	ID=rna-NM_013809.1;Parent=gene-Cyp2g1;Dbxref=GeneID:13108,GenBank:NM_013809.1,MGI:MGI:109612;Name=NM_013809.1;gbkey=mRNA;gene=Cyp2g1;product=cytochrome P450%2C family 2%2C subfamily g%2C polypeptide 1;tag=RefSeq Select;transcript_id=NM_013809.1;matches_ref_protein=True;valid_ORF=True;extra_copy_number=0
CM058247.1	Liftoff	exon	26688237	26688416	.	+	.	ID=exon-NM_013809.1-1;Parent=rna-NM_013809.1;Dbxref=GeneID:13108,GenBank:NM_013809.1,MGI:MGI:109612;gbkey=mRNA;gene=Cyp2g1;product=cytochrome P450%2C family 2%2C subfamily g%2C polypeptide 1;tag=RefSeq Select;transcript_id=NM_013809.1;extra_copy_number=0
CM058247.1	Liftoff	exon	26688993	26689155	.	+	.	ID=exon-NM_013809.1-2;Parent=rna-NM_013809.1;Dbxref=GeneID:13108,GenBank:NM_013809.1,MGI:MGI:109612;gbkey=mRNA;gene=Cyp2g1;product=cytochrome P450%2C family 2%2C subfamily g%2C polypeptide 1;tag=RefSeq Select;transcript_id=NM_013809.1;extra_copy_number=0
CM058247.1	Liftoff	exon	26690709	26690858	.	+	.	ID=exon-NM_013809.1-3;Parent=rna-NM_013809.1;Dbxref=GeneID:13108,GenBank:NM_013809.1,MGI:MGI:109612;gbkey=mRNA;gene=Cyp2g1;product=cytochrome P450%2C family 2%2C subfamily g%2C polypeptide 1;tag=RefSeq Select;transcript_id=NM_013809.1;extra_copy_number=0
CM058247.1	Liftoff	exon	26693449	26693609	.	+	.	ID=exon-NM_013809.1-4;Parent=rna-NM_013809.1;Dbxref=GeneID:13108,GenBank:NM_013809.1,MGI:MGI:109612;gbkey=mRNA;gene=Cyp2g1;product=cytochrome P450%2C family 2%2C subfamily g%2C polypeptide 1;tag=RefSeq Select;transcript_id=NM_013809.1;extra_copy_number=0
CM058247.1	Liftoff	exon	26693943	26694119	.	+	.	ID=exon-NM_013809.1-5;Parent=rna-NM_013809.1;Dbxref=GeneID:13108,GenBank:NM_013809.1,MGI:MGI:109612;gbkey=mRNA;gene=Cyp2g1;product=cytochrome P450%2C family 2%2C subfamily g%2C polypeptide 1;tag=RefSeq Select;transcript_id=NM_013809.1;extra_copy_number=0
CM058247.1	Liftoff	exon	26695862	26696003	.	+	.	ID=exon-NM_013809.1-6;Parent=rna-NM_013809.1;Dbxref=GeneID:13108,GenBank:NM_013809.1,MGI:MGI:109612;gbkey=mRNA;gene=Cyp2g1;product=cytochrome P450%2C family 2%2C subfamily g%2C polypeptide 1;tag=RefSeq Select;transcript_id=NM_013809.1;extra_copy_number=0
CM058247.1	Liftoff	exon	26698353	26698540	.	+	.	ID=exon-NM_013809.1-7;Parent=rna-NM_013809.1;Dbxref=GeneID:13108,GenBank:NM_013809.1,MGI:MGI:109612;gbkey=mRNA;gene=Cyp2g1;product=cytochrome P450%2C family 2%2C subfamily g%2C polypeptide 1;tag=RefSeq Select;transcript_id=NM_013809.1;extra_copy_number=0
CM058247.1	Liftoff	exon	26698660	26698801	.	+	.	ID=exon-NM_013809.1-8;Parent=rna-NM_013809.1;Dbxref=GeneID:13108,GenBank:NM_013809.1,MGI:MGI:109612;gbkey=mRNA;gene=Cyp2g1;product=cytochrome P450%2C family 2%2C subfamily g%2C polypeptide 1;tag=RefSeq Select;transcript_id=NM_013809.1;extra_copy_number=0
CM058247.1	Liftoff	exon	26699966	26700515	.	+	.	ID=exon-NM_013809.1-9;Parent=rna-NM_013809.1;Dbxref=GeneID:13108,GenBank:NM_013809.1,MGI:MGI:109612;gbkey=mRNA;gene=Cyp2g1;product=cytochrome P450%2C family 2%2C subfamily g%2C polypeptide 1;tag=RefSeq Select;transcript_id=NM_013809.1;extra_copy_number=0
CM058247.1	Liftoff	CDS	26688237	26688416	.	+	.	ID=cds-NP_038837.1;Parent=rna-NM_013809.1;Dbxref=CCDS:CCDS21007.1,GeneID:13108,GenBank:NP_038837.1,MGI:MGI:109612;Name=NP_038837.1;gbkey=CDS;gene=Cyp2g1;product=cytochrome P450%2C family 2%2C subfamily g%2C polypeptide 1 precursor;protein_id=NP_038837.1;tag=RefSeq Select;extra_copy_number=0
CM058247.1	Liftoff	CDS	26688993	26689155	.	+	.	ID=cds-NP_038837.1;Parent=rna-NM_013809.1;Dbxref=CCDS:CCDS21007.1,GeneID:13108,GenBank:NP_038837.1,MGI:MGI:109612;Name=NP_038837.1;gbkey=CDS;gene=Cyp2g1;product=cytochrome P450%2C family 2%2C subfamily g%2C polypeptide 1 precursor;protein_id=NP_038837.1;tag=RefSeq Select;extra_copy_number=0
CM058247.1	Liftoff	CDS	26690709	26690858	.	+	.	ID=cds-NP_038837.1;Parent=rna-NM_013809.1;Dbxref=CCDS:CCDS21007.1,GeneID:13108,GenBank:NP_038837.1,MGI:MGI:109612;Name=NP_038837.1;gbkey=CDS;gene=Cyp2g1;product=cytochrome P450%2C family 2%2C subfamily g%2C polypeptide 1 precursor;protein_id=NP_038837.1;tag=RefSeq Select;extra_copy_number=0
CM058247.1	Liftoff	CDS	26693449	26693609	.	+	.	ID=cds-NP_038837.1;Parent=rna-NM_013809.1;Dbxref=CCDS:CCDS21007.1,GeneID:13108,GenBank:NP_038837.1,MGI:MGI:109612;Name=NP_038837.1;gbkey=CDS;gene=Cyp2g1;product=cytochrome P450%2C family 2%2C subfamily g%2C polypeptide 1 precursor;protein_id=NP_038837.1;tag=RefSeq Select;extra_copy_number=0
CM058247.1	Liftoff	CDS	26693943	26694119	.	+	.	ID=cds-NP_038837.1;Parent=rna-NM_013809.1;Dbxref=CCDS:CCDS21007.1,GeneID:13108,GenBank:NP_038837.1,MGI:MGI:109612;Name=NP_038837.1;gbkey=CDS;gene=Cyp2g1;product=cytochrome P450%2C family 2%2C subfamily g%2C polypeptide 1 precursor;protein_id=NP_038837.1;tag=RefSeq Select;extra_copy_number=0
CM058247.1	Liftoff	CDS	26695862	26696003	.	+	.	ID=cds-NP_038837.1;Parent=rna-NM_013809.1;Dbxref=CCDS:CCDS21007.1,GeneID:13108,GenBank:NP_038837.1,MGI:MGI:109612;Name=NP_038837.1;gbkey=CDS;gene=Cyp2g1;product=cytochrome P450%2C family 2%2C subfamily g%2C polypeptide 1 precursor;protein_id=NP_038837.1;tag=RefSeq Select;extra_copy_number=0
CM058247.1	Liftoff	CDS	26698353	26698540	.	+	.	ID=cds-NP_038837.1;Parent=rna-NM_013809.1;Dbxref=CCDS:CCDS21007.1,GeneID:13108,GenBank:NP_038837.1,MGI:MGI:109612;Name=NP_038837.1;gbkey=CDS;gene=Cyp2g1;product=cytochrome P450%2C family 2%2C subfamily g%2C polypeptide 1 precursor;protein_id=NP_038837.1;tag=RefSeq Select;extra_copy_number=0
CM058247.1	Liftoff	CDS	26698660	26698801	.	+	.	ID=cds-NP_038837.1;Parent=rna-NM_013809.1;Dbxref=CCDS:CCDS21007.1,GeneID:13108,GenBank:NP_038837.1,MGI:MGI:109612;Name=NP_038837.1;gbkey=CDS;gene=Cyp2g1;product=cytochrome P450%2C family 2%2C subfamily g%2C polypeptide 1 precursor;protein_id=NP_038837.1;tag=RefSeq Select;extra_copy_number=0
CM058247.1	Liftoff	CDS	26699966	26700147	.	+	.	ID=cds-NP_038837.1;Parent=rna-NM_013809.1;Dbxref=CCDS:CCDS21007.1,GeneID:13108,GenBank:NP_038837.1,MGI:MGI:109612;Name=NP_038837.1;gbkey=CDS;gene=Cyp2g1;product=cytochrome P450%2C family 2%2C subfamily g%2C polypeptide 1 precursor;protein_id=NP_038837.1;tag=RefSeq Select;extra_copy_number=0
CM058247.1	Liftoff	match	26711714	26714980	.	+	.	ID=6d7525d2-9a11-4a27-9807-cb0ec571284e;Target=NG_055457.1 1 3267 +;assembly_bases_aln=3267;assembly_bases_seq=3267;bit_score=6081.17;blast_aligner=1;blast_score=3267;common_component=0;e_value=0;filter_score=0;for_remapping=2;gap_count=0;hsp_percent_coverage=100;matchable_bases=3267;matched_bases=3267;num_ident=3267;num_mismatch=0;pct_coverage=100;pct_coverage_hiqual=100;pct_identity_gap=100;pct_identity_gapopen_only=100;pct_identity_ungap=100;rank=1;weighted_identity=1;coverage=1.0;sequence_ID=1.0;extra_copy_number=0;copy_num_ID=6d7525d2-9a11-4a27-9807-cb0ec571284e_0
CM058247.1	Liftoff	promoter	26711814	26714880	.	.	.	ID=id-GeneID:110673975;Dbxref=GeneID:110673975;Note=-3033 to -1 promoter;experiment=EXISTENCE:reporter gene assay evidence [ECO:0000049][PMID:15115437];gbkey=regulatory;regulatory_class=promoter;coverage=1.0;sequence_ID=1.0;extra_copy_number=0;copy_num_ID=id-GeneID:110673975_0
CM058247.1	Liftoff	biological_region	26711814	26714880	.	+	.	ID=id-GeneID:110673975-2;Dbxref=GeneID:110673975;Name=biological region;function=regulatory_interactions: Cyp2a5;gbkey=Region;standard_name=Cyp2a5 5' regulatory region;coverage=1.0;sequence_ID=1.0;extra_copy_number=0;copy_num_ID=id-GeneID:110673975-2_0
CM058247.1	Liftoff	gene	26714849	26722774	.	+	.	ID=gene-Cyp2a5;Dbxref=GeneID:13087,MGI:MGI:88597;Name=Cyp2a5;description=cytochrome P450%2C family 2%2C subfamily a%2C polypeptide 5;gbkey=Gene;gene=Cyp2a5;gene_biotype=protein_coding;gene_synonym=Coh,Cyp15a2,CYPIIA5;coverage=1.0;sequence_ID=1.0;valid_ORFs=1;extra_copy_number=0;copy_num_ID=gene-Cyp2a5_0
CM058247.1	Liftoff	mRNA	26714849	26722774	.	+	.	ID=rna-NM_007812.4;Parent=gene-Cyp2a5;Dbxref=GeneID:13087,GenBank:NM_007812.4,MGI:MGI:88597;Name=NM_007812.4;gbkey=mRNA;gene=Cyp2a5;product=cytochrome P450%2C family 2%2C subfamily a%2C polypeptide 5;tag=RefSeq Select;transcript_id=NM_007812.4;matches_ref_protein=True;valid_ORF=True;extra_copy_number=0
CM058247.1	Liftoff	exon	26714849	26715053	.	+	.	ID=exon-NM_007812.4-1;Parent=rna-NM_007812.4;Dbxref=GeneID:13087,GenBank:NM_007812.4,MGI:MGI:88597;gbkey=mRNA;gene=Cyp2a5;product=cytochrome P450%2C family 2%2C subfamily a%2C polypeptide 5;tag=RefSeq Select;transcript_id=NM_007812.4;extra_copy_number=0
CM058247.1	Liftoff	exon	26715305	26715467	.	+	.	ID=exon-NM_007812.4-2;Parent=rna-NM_007812.4;Dbxref=GeneID:13087,GenBank:NM_007812.4,MGI:MGI:88597;gbkey=mRNA;gene=Cyp2a5;product=cytochrome P450%2C family 2%2C subfamily a%2C polypeptide 5;tag=RefSeq Select;transcript_id=NM_007812.4;extra_copy_number=0
CM058247.1	Liftoff	exon	26716185	26716334	.	+	.	ID=exon-NM_007812.4-3;Parent=rna-NM_007812.4;Dbxref=GeneID:13087,GenBank:NM_007812.4,MGI:MGI:88597;gbkey=mRNA;gene=Cyp2a5;product=cytochrome P450%2C family 2%2C subfamily a%2C polypeptide 5;tag=RefSeq Select;transcript_id=NM_007812.4;extra_copy_number=0
CM058247.1	Liftoff	exon	26716601	26716761	.	+	.	ID=exon-NM_007812.4-4;Parent=rna-NM_007812.4;Dbxref=GeneID:13087,GenBank:NM_007812.4,MGI:MGI:88597;gbkey=mRNA;gene=Cyp2a5;product=cytochrome P450%2C family 2%2C subfamily a%2C polypeptide 5;tag=RefSeq Select;transcript_id=NM_007812.4;extra_copy_number=0
CM058247.1	Liftoff	exon	26718378	26718554	.	+	.	ID=exon-NM_007812.4-5;Parent=rna-NM_007812.4;Dbxref=GeneID:13087,GenBank:NM_007812.4,MGI:MGI:88597;gbkey=mRNA;gene=Cyp2a5;product=cytochrome P450%2C family 2%2C subfamily a%2C polypeptide 5;tag=RefSeq Select;transcript_id=NM_007812.4;extra_copy_number=0
CM058247.1	Liftoff	exon	26719870	26720011	.	+	.	ID=exon-NM_007812.4-6;Parent=rna-NM_007812.4;Dbxref=GeneID:13087,GenBank:NM_007812.4,MGI:MGI:88597;gbkey=mRNA;gene=Cyp2a5;product=cytochrome P450%2C family 2%2C subfamily a%2C polypeptide 5;tag=RefSeq Select;transcript_id=NM_007812.4;extra_copy_number=0
CM058247.1	Liftoff	exon	26720447	26720634	.	+	.	ID=exon-NM_007812.4-7;Parent=rna-NM_007812.4;Dbxref=GeneID:13087,GenBank:NM_007812.4,MGI:MGI:88597;gbkey=mRNA;gene=Cyp2a5;product=cytochrome P450%2C family 2%2C subfamily a%2C polypeptide 5;tag=RefSeq Select;transcript_id=NM_007812.4;extra_copy_number=0
CM058247.1	Liftoff	exon	26721238	26721379	.	+	.	ID=exon-NM_007812.4-8;Parent=rna-NM_007812.4;Dbxref=GeneID:13087,GenBank:NM_007812.4,MGI:MGI:88597;gbkey=mRNA;gene=Cyp2a5;product=cytochrome P450%2C family 2%2C subfamily a%2C polypeptide 5;tag=RefSeq Select;transcript_id=NM_007812.4;extra_copy_number=0
CM058247.1	Liftoff	exon	26722388	26722774	.	+	.	ID=exon-NM_007812.4-9;Parent=rna-NM_007812.4;Dbxref=GeneID:13087,GenBank:NM_007812.4,MGI:MGI:88597;gbkey=mRNA;gene=Cyp2a5;product=cytochrome P450%2C family 2%2C subfamily a%2C polypeptide 5;tag=RefSeq Select;transcript_id=NM_007812.4;extra_copy_number=0
CM058247.1	Liftoff	CDS	26714874	26715053	.	+	.	ID=cds-NP_031838.2;Parent=rna-NM_007812.4;Dbxref=CCDS:CCDS21008.1,GeneID:13087,GenBank:NP_031838.2,MGI:MGI:88597;Name=NP_031838.2;gbkey=CDS;gene=Cyp2a5;product=cytochrome P450 2A5;protein_id=NP_031838.2;tag=RefSeq Select;extra_copy_number=0
CM058247.1	Liftoff	CDS	26715305	26715467	.	+	.	ID=cds-NP_031838.2;Parent=rna-NM_007812.4;Dbxref=CCDS:CCDS21008.1,GeneID:13087,GenBank:NP_031838.2,MGI:MGI:88597;Name=NP_031838.2;gbkey=CDS;gene=Cyp2a5;product=cytochrome P450 2A5;protein_id=NP_031838.2;tag=RefSeq Select;extra_copy_number=0
CM058247.1	Liftoff	CDS	26716185	26716334	.	+	.	ID=cds-NP_031838.2;Parent=rna-NM_007812.4;Dbxref=CCDS:CCDS21008.1,GeneID:13087,GenBank:NP_031838.2,MGI:MGI:88597;Name=NP_031838.2;gbkey=CDS;gene=Cyp2a5;product=cytochrome P450 2A5;protein_id=NP_031838.2;tag=RefSeq Select;extra_copy_number=0
CM058247.1	Liftoff	CDS	26716601	26716761	.	+	.	ID=cds-NP_031838.2;Parent=rna-NM_007812.4;Dbxref=CCDS:CCDS21008.1,GeneID:13087,GenBank:NP_031838.2,MGI:MGI:88597;Name=NP_031838.2;gbkey=CDS;gene=Cyp2a5;product=cytochrome P450 2A5;protein_id=NP_031838.2;tag=RefSeq Select;extra_copy_number=0
CM058247.1	Liftoff	CDS	26718378	26718554	.	+	.	ID=cds-NP_031838.2;Parent=rna-NM_007812.4;Dbxref=CCDS:CCDS21008.1,GeneID:13087,GenBank:NP_031838.2,MGI:MGI:88597;Name=NP_031838.2;gbkey=CDS;gene=Cyp2a5;product=cytochrome P450 2A5;protein_id=NP_031838.2;tag=RefSeq Select;extra_copy_number=0
CM058247.1	Liftoff	CDS	26719870	26720011	.	+	.	ID=cds-NP_031838.2;Parent=rna-NM_007812.4;Dbxref=CCDS:CCDS21008.1,GeneID:13087,GenBank:NP_031838.2,MGI:MGI:88597;Name=NP_031838.2;gbkey=CDS;gene=Cyp2a5;product=cytochrome P450 2A5;protein_id=NP_031838.2;tag=RefSeq Select;extra_copy_number=0
CM058247.1	Liftoff	CDS	26720447	26720634	.	+	.	ID=cds-NP_031838.2;Parent=rna-NM_007812.4;Dbxref=CCDS:CCDS21008.1,GeneID:13087,GenBank:NP_031838.2,MGI:MGI:88597;Name=NP_031838.2;gbkey=CDS;gene=Cyp2a5;product=cytochrome P450 2A5;protein_id=NP_031838.2;tag=RefSeq Select;extra_copy_number=0
CM058247.1	Liftoff	CDS	26721238	26721379	.	+	.	ID=cds-NP_031838.2;Parent=rna-NM_007812.4;Dbxref=CCDS:CCDS21008.1,GeneID:13087,GenBank:NP_031838.2,MGI:MGI:88597;Name=NP_031838.2;gbkey=CDS;gene=Cyp2a5;product=cytochrome P450 2A5;protein_id=NP_031838.2;tag=RefSeq Select;extra_copy_number=0
CM058247.1	Liftoff	CDS	26722388	26722569	.	+	.	ID=cds-NP_031838.2;Parent=rna-NM_007812.4;Dbxref=CCDS:CCDS21008.1,GeneID:13087,GenBank:NP_031838.2,MGI:MGI:88597;Name=NP_031838.2;gbkey=CDS;gene=Cyp2a5;product=cytochrome P450 2A5;protein_id=NP_031838.2;tag=RefSeq Select;extra_copy_number=0
CM058247.1	Liftoff	pseudogene	26796894	26815182	.	+	.	ID=gene-LOC115486453;Dbxref=GeneID:115486453;Name=LOC115486453;description=cytochrome P450 2A8-like;gbkey=Gene;gene=LOC115486453;gene_biotype=pseudogene;pseudo=true;coverage=1.0;sequence_ID=1.0;extra_copy_number=0;copy_num_ID=gene-LOC115486453_0
CM058247.1	Liftoff	exon	26796894	26797073	.	+	.	ID=id-LOC115486453;Parent=gene-LOC115486453;Dbxref=GeneID:115486453;gbkey=exon;gene=LOC115486453;model_evidence=Supporting evidence includes similarity to: 3 Proteins%2C and 79%25 coverage of the annotated genomic feature by RNAseq alignments;pseudo=true;extra_copy_number=0
CM058247.1	Liftoff	exon	26797272	26797434	.	+	.	ID=id-LOC115486453-2;Parent=gene-LOC115486453;Dbxref=GeneID:115486453;gbkey=exon;gene=LOC115486453;model_evidence=Supporting evidence includes similarity to: 3 Proteins%2C and 79%25 coverage of the annotated genomic feature by RNAseq alignments;pseudo=true;extra_copy_number=0
CM058247.1	Liftoff	exon	26814925	26815182	.	+	.	ID=id-LOC115486453-3;Parent=gene-LOC115486453;Dbxref=GeneID:115486453;gbkey=exon;gene=LOC115486453;model_evidence=Supporting evidence includes similarity to: 3 Proteins%2C and 79%25 coverage of the annotated genomic feature by RNAseq alignments;pseudo=true;extra_copy_number=0
CM058247.1	Liftoff	match	26798192	26798958	.	+	.	ID=3d8180fa-5f51-4c76-8b63-b4bb7da0a517;Target=NG_019005.2 1 767 -;assembly_bases_aln=767;assembly_bases_seq=767;bit_score=1428.47;blast_aligner=1;blast_score=767;common_component=0;e_value=0;filter_score=0;for_remapping=2;gap_count=0;hsp_percent_coverage=100;matchable_bases=767;matched_bases=767;num_ident=767;num_mismatch=0;pct_coverage=100;pct_coverage_hiqual=100;pct_identity_gap=100;pct_identity_gapopen_only=100;pct_identity_ungap=100;rank=1;weighted_identity=1;coverage=1.0;sequence_ID=1.0;extra_copy_number=0;copy_num_ID=3d8180fa-5f51-4c76-8b63-b4bb7da0a517_0
CM058247.1	Liftoff	pseudogene	26798292	26798858	.	-	.	ID=gene-Api5-ps;Dbxref=GeneID:100416331,MGI:MGI:5010230;Name=Api5-ps;description=apoptosis inhibitor 5%2C pseudogene;gbkey=Gene;gene=Api5-ps;gene_biotype=pseudogene;gene_synonym=Gm18045;pseudo=true;coverage=1.0;sequence_ID=1.0;extra_copy_number=0;copy_num_ID=gene-Api5-ps_0
CM058247.1	Liftoff	gene	26811150	26818932	.	-	.	ID=gene-Cyp2a22;Dbxref=GeneID:233005,MGI:MGI:3648316;Name=Cyp2a22;description=cytochrome P450%2C family 2%2C subfamily a%2C polypeptide 22;gbkey=Gene;gene=Cyp2a22;gene_biotype=protein_coding;gene_synonym=EG233005;coverage=1.0;sequence_ID=1.0;valid_ORFs=4;extra_copy_number=0;copy_num_ID=gene-Cyp2a22_0
CM058247.1	Liftoff	mRNA	26811150	26818905	.	-	.	ID=rna-NM_001101467.1;Parent=gene-Cyp2a22;Dbxref=GeneID:233005,GenBank:NM_001101467.1,MGI:MGI:3648316;Name=NM_001101467.1;gbkey=mRNA;gene=Cyp2a22;product=cytochrome P450%2C family 2%2C subfamily a%2C polypeptide 22;tag=RefSeq Select;transcript_id=NM_001101467.1;matches_ref_protein=True;valid_ORF=True;extra_copy_number=0
CM058247.1	Liftoff	exon	26811150	26812051	.	-	.	ID=exon-NM_001101467.1-9;Parent=rna-NM_001101467.1;Dbxref=GeneID:233005,GenBank:NM_001101467.1,MGI:MGI:3648316;gbkey=mRNA;gene=Cyp2a22;product=cytochrome P450%2C family 2%2C subfamily a%2C polypeptide 22;tag=RefSeq Select;transcript_id=NM_001101467.1;extra_copy_number=0
CM058247.1	Liftoff	exon	26812998	26813139	.	-	.	ID=exon-NM_001101467.1-8;Parent=rna-NM_001101467.1;Dbxref=GeneID:233005,GenBank:NM_001101467.1,MGI:MGI:3648316;gbkey=mRNA;gene=Cyp2a22;product=cytochrome P450%2C family 2%2C subfamily a%2C polypeptide 22;tag=RefSeq Select;transcript_id=NM_001101467.1;extra_copy_number=0
CM058247.1	Liftoff	exon	26813648	26813835	.	-	.	ID=exon-NM_001101467.1-7;Parent=rna-NM_001101467.1;Dbxref=GeneID:233005,GenBank:NM_001101467.1,MGI:MGI:3648316;gbkey=mRNA;gene=Cyp2a22;product=cytochrome P450%2C family 2%2C subfamily a%2C polypeptide 22;tag=RefSeq Select;transcript_id=NM_001101467.1;extra_copy_number=0
CM058247.1	Liftoff	exon	26814280	26814418	.	-	.	ID=exon-NM_001101467.1-6;Parent=rna-NM_001101467.1;Dbxref=GeneID:233005,GenBank:NM_001101467.1,MGI:MGI:3648316;gbkey=mRNA;gene=Cyp2a22;product=cytochrome P450%2C family 2%2C subfamily a%2C polypeptide 22;tag=RefSeq Select;transcript_id=NM_001101467.1;extra_copy_number=0
CM058247.1	Liftoff	exon	26815828	26816004	.	-	.	ID=exon-NM_001101467.1-5;Parent=rna-NM_001101467.1;Dbxref=GeneID:233005,GenBank:NM_001101467.1,MGI:MGI:3648316;gbkey=mRNA;gene=Cyp2a22;product=cytochrome P450%2C family 2%2C subfamily a%2C polypeptide 22;tag=RefSeq Select;transcript_id=NM_001101467.1;extra_copy_number=0
CM058247.1	Liftoff	exon	26817226	26817386	.	-	.	ID=exon-NM_001101467.1-4;Parent=rna-NM_001101467.1;Dbxref=GeneID:233005,GenBank:NM_001101467.1,MGI:MGI:3648316;gbkey=mRNA;gene=Cyp2a22;product=cytochrome P450%2C family 2%2C subfamily a%2C polypeptide 22;tag=RefSeq Select;transcript_id=NM_001101467.1;extra_copy_number=0
CM058247.1	Liftoff	exon	26817598	26817747	.	-	.	ID=exon-NM_001101467.1-3;Parent=rna-NM_001101467.1;Dbxref=GeneID:233005,GenBank:NM_001101467.1,MGI:MGI:3648316;gbkey=mRNA;gene=Cyp2a22;product=cytochrome P450%2C family 2%2C subfamily a%2C polypeptide 22;tag=RefSeq Select;transcript_id=NM_001101467.1;extra_copy_number=0
CM058247.1	Liftoff	exon	26818259	26818421	.	-	.	ID=exon-NM_001101467.1-2;Parent=rna-NM_001101467.1;Dbxref=GeneID:233005,GenBank:NM_001101467.1,MGI:MGI:3648316;gbkey=mRNA;gene=Cyp2a22;product=cytochrome P450%2C family 2%2C subfamily a%2C polypeptide 22;tag=RefSeq Select;transcript_id=NM_001101467.1;extra_copy_number=0
CM058247.1	Liftoff	exon	26818702	26818905	.	-	.	ID=exon-NM_001101467.1-1;Parent=rna-NM_001101467.1;Dbxref=GeneID:233005,GenBank:NM_001101467.1,MGI:MGI:3648316;gbkey=mRNA;gene=Cyp2a22;product=cytochrome P450%2C family 2%2C subfamily a%2C polypeptide 22;tag=RefSeq Select;transcript_id=NM_001101467.1;extra_copy_number=0
CM058247.1	Liftoff	CDS	26811870	26812051	.	-	.	ID=cds-NP_001094937.1;Parent=rna-NM_001101467.1;Dbxref=CCDS:CCDS52156.1,GeneID:233005,GenBank:NP_001094937.1,MGI:MGI:3648316;Name=NP_001094937.1;gbkey=CDS;gene=Cyp2a22;product=cytochrome P450%2C family 2%2C subfamily a%2C polypeptide 22 precursor;protein_id=NP_001094937.1;tag=RefSeq Select;extra_copy_number=0
CM058247.1	Liftoff	CDS	26812998	26813139	.	-	.	ID=cds-NP_001094937.1;Parent=rna-NM_001101467.1;Dbxref=CCDS:CCDS52156.1,GeneID:233005,GenBank:NP_001094937.1,MGI:MGI:3648316;Name=NP_001094937.1;gbkey=CDS;gene=Cyp2a22;product=cytochrome P450%2C family 2%2C subfamily a%2C polypeptide 22 precursor;protein_id=NP_001094937.1;tag=RefSeq Select;extra_copy_number=0
CM058247.1	Liftoff	CDS	26813648	26813835	.	-	.	ID=cds-NP_001094937.1;Parent=rna-NM_001101467.1;Dbxref=CCDS:CCDS52156.1,GeneID:233005,GenBank:NP_001094937.1,MGI:MGI:3648316;Name=NP_001094937.1;gbkey=CDS;gene=Cyp2a22;product=cytochrome P450%2C family 2%2C subfamily a%2C polypeptide 22 precursor;protein_id=NP_001094937.1;tag=RefSeq Select;extra_copy_number=0
CM058247.1	Liftoff	CDS	26814280	26814418	.	-	.	ID=cds-NP_001094937.1;Parent=rna-NM_001101467.1;Dbxref=CCDS:CCDS52156.1,GeneID:233005,GenBank:NP_001094937.1,MGI:MGI:3648316;Name=NP_001094937.1;gbkey=CDS;gene=Cyp2a22;product=cytochrome P450%2C family 2%2C subfamily a%2C polypeptide 22 precursor;protein_id=NP_001094937.1;tag=RefSeq Select;extra_copy_number=0
CM058247.1	Liftoff	CDS	26815828	26816004	.	-	.	ID=cds-NP_001094937.1;Parent=rna-NM_001101467.1;Dbxref=CCDS:CCDS52156.1,GeneID:233005,GenBank:NP_001094937.1,MGI:MGI:3648316;Name=NP_001094937.1;gbkey=CDS;gene=Cyp2a22;product=cytochrome P450%2C family 2%2C subfamily a%2C polypeptide 22 precursor;protein_id=NP_001094937.1;tag=RefSeq Select;extra_copy_number=0
CM058247.1	Liftoff	CDS	26817226	26817386	.	-	.	ID=cds-NP_001094937.1;Parent=rna-NM_001101467.1;Dbxref=CCDS:CCDS52156.1,GeneID:233005,GenBank:NP_001094937.1,MGI:MGI:3648316;Name=NP_001094937.1;gbkey=CDS;gene=Cyp2a22;product=cytochrome P450%2C family 2%2C subfamily a%2C polypeptide 22 precursor;protein_id=NP_001094937.1;tag=RefSeq Select;extra_copy_number=0
CM058247.1	Liftoff	CDS	26817598	26817747	.	-	.	ID=cds-NP_001094937.1;Parent=rna-NM_001101467.1;Dbxref=CCDS:CCDS52156.1,GeneID:233005,GenBank:NP_001094937.1,MGI:MGI:3648316;Name=NP_001094937.1;gbkey=CDS;gene=Cyp2a22;product=cytochrome P450%2C family 2%2C subfamily a%2C polypeptide 22 precursor;protein_id=NP_001094937.1;tag=RefSeq Select;extra_copy_number=0
CM058247.1	Liftoff	CDS	26818259	26818421	.	-	.	ID=cds-NP_001094937.1;Parent=rna-NM_001101467.1;Dbxref=CCDS:CCDS52156.1,GeneID:233005,GenBank:NP_001094937.1,MGI:MGI:3648316;Name=NP_001094937.1;gbkey=CDS;gene=Cyp2a22;product=cytochrome P450%2C family 2%2C subfamily a%2C polypeptide 22 precursor;protein_id=NP_001094937.1;tag=RefSeq Select;extra_copy_number=0
CM058247.1	Liftoff	CDS	26818702	26818878	.	-	.	ID=cds-NP_001094937.1;Parent=rna-NM_001101467.1;Dbxref=CCDS:CCDS52156.1,GeneID:233005,GenBank:NP_001094937.1,MGI:MGI:3648316;Name=NP_001094937.1;gbkey=CDS;gene=Cyp2a22;product=cytochrome P450%2C family 2%2C subfamily a%2C polypeptide 22 precursor;protein_id=NP_001094937.1;tag=RefSeq Select;extra_copy_number=0
CM058247.1	Liftoff	mRNA	26811678	26818903	.	-	.	ID=rna-XM_030242449.2;Parent=gene-Cyp2a22;Dbxref=GeneID:233005,GenBank:XM_030242449.2,MGI:MGI:3648316;Name=XM_030242449.2;gbkey=mRNA;gene=Cyp2a22;model_evidence=Supporting evidence includes similarity to: 10 ESTs%2C 6 Proteins%2C 7 long SRA reads%2C and 99%25 coverage of the annotated genomic feature by RNAseq alignments%2C including 4 samples with support for all annotated introns;product=cytochrome P450%2C family 2%2C subfamily a%2C polypeptide 22%2C transcript variant X2;transcript_id=XM_030242449.2;matches_ref_protein=True;valid_ORF=True;extra_copy_number=0
CM058247.1	Liftoff	exon	26811678	26812051	.	-	.	ID=exon-XM_030242449.2-9;Parent=rna-XM_030242449.2;Dbxref=GeneID:233005,GenBank:XM_030242449.2,MGI:MGI:3648316;gbkey=mRNA;gene=Cyp2a22;product=cytochrome P450%2C family 2%2C subfamily a%2C polypeptide 22%2C transcript variant X2;transcript_id=XM_030242449.2;extra_copy_number=0
CM058247.1	Liftoff	exon	26812998	26813139	.	-	.	ID=exon-XM_030242449.2-8;Parent=rna-XM_030242449.2;Dbxref=GeneID:233005,GenBank:XM_030242449.2,MGI:MGI:3648316;gbkey=mRNA;gene=Cyp2a22;product=cytochrome P450%2C family 2%2C subfamily a%2C polypeptide 22%2C transcript variant X2;transcript_id=XM_030242449.2;extra_copy_number=0
CM058247.1	Liftoff	exon	26813648	26813835	.	-	.	ID=exon-XM_030242449.2-7;Parent=rna-XM_030242449.2;Dbxref=GeneID:233005,GenBank:XM_030242449.2,MGI:MGI:3648316;gbkey=mRNA;gene=Cyp2a22;product=cytochrome P450%2C family 2%2C subfamily a%2C polypeptide 22%2C transcript variant X2;transcript_id=XM_030242449.2;extra_copy_number=0
CM058247.1	Liftoff	exon	26814280	26814418	.	-	.	ID=exon-XM_030242449.2-6;Parent=rna-XM_030242449.2;Dbxref=GeneID:233005,GenBank:XM_030242449.2,MGI:MGI:3648316;gbkey=mRNA;gene=Cyp2a22;product=cytochrome P450%2C family 2%2C subfamily a%2C polypeptide 22%2C transcript variant X2;transcript_id=XM_030242449.2;extra_copy_number=0
CM058247.1	Liftoff	exon	26815828	26816004	.	-	.	ID=exon-XM_030242449.2-5;Parent=rna-XM_030242449.2;Dbxref=GeneID:233005,GenBank:XM_030242449.2,MGI:MGI:3648316;gbkey=mRNA;gene=Cyp2a22;product=cytochrome P450%2C family 2%2C subfamily a%2C polypeptide 22%2C transcript variant X2;transcript_id=XM_030242449.2;extra_copy_number=0
CM058247.1	Liftoff	exon	26817226	26817331	.	-	.	ID=exon-XM_030242449.2-4;Parent=rna-XM_030242449.2;Dbxref=GeneID:233005,GenBank:XM_030242449.2,MGI:MGI:3648316;gbkey=mRNA;gene=Cyp2a22;product=cytochrome P450%2C family 2%2C subfamily a%2C polypeptide 22%2C transcript variant X2;transcript_id=XM_030242449.2;extra_copy_number=0
CM058247.1	Liftoff	exon	26817598	26817747	.	-	.	ID=exon-XM_030242449.2-3;Parent=rna-XM_030242449.2;Dbxref=GeneID:233005,GenBank:XM_030242449.2,MGI:MGI:3648316;gbkey=mRNA;gene=Cyp2a22;product=cytochrome P450%2C family 2%2C subfamily a%2C polypeptide 22%2C transcript variant X2;transcript_id=XM_030242449.2;extra_copy_number=0
CM058247.1	Liftoff	exon	26818259	26818421	.	-	.	ID=exon-XM_030242449.2-2;Parent=rna-XM_030242449.2;Dbxref=GeneID:233005,GenBank:XM_030242449.2,MGI:MGI:3648316;gbkey=mRNA;gene=Cyp2a22;product=cytochrome P450%2C family 2%2C subfamily a%2C polypeptide 22%2C transcript variant X2;transcript_id=XM_030242449.2;extra_copy_number=0
CM058247.1	Liftoff	exon	26818702	26818903	.	-	.	ID=exon-XM_030242449.2-1;Parent=rna-XM_030242449.2;Dbxref=GeneID:233005,GenBank:XM_030242449.2,MGI:MGI:3648316;gbkey=mRNA;gene=Cyp2a22;product=cytochrome P450%2C family 2%2C subfamily a%2C polypeptide 22%2C transcript variant X2;transcript_id=XM_030242449.2;extra_copy_number=0
CM058247.1	Liftoff	CDS	26811870	26812051	.	-	.	ID=cds-XP_030098309.1;Parent=rna-XM_030242449.2;Dbxref=GeneID:233005,GenBank:XP_030098309.1,MGI:MGI:3648316;Name=XP_030098309.1;gbkey=CDS;gene=Cyp2a22;product=cytochrome P450%2C family 2%2C subfamily a%2C polypeptide 22 isoform X2;protein_id=XP_030098309.1;extra_copy_number=0
CM058247.1	Liftoff	CDS	26812998	26813139	.	-	.	ID=cds-XP_030098309.1;Parent=rna-XM_030242449.2;Dbxref=GeneID:233005,GenBank:XP_030098309.1,MGI:MGI:3648316;Name=XP_030098309.1;gbkey=CDS;gene=Cyp2a22;product=cytochrome P450%2C family 2%2C subfamily a%2C polypeptide 22 isoform X2;protein_id=XP_030098309.1;extra_copy_number=0
CM058247.1	Liftoff	CDS	26813648	26813835	.	-	.	ID=cds-XP_030098309.1;Parent=rna-XM_030242449.2;Dbxref=GeneID:233005,GenBank:XP_030098309.1,MGI:MGI:3648316;Name=XP_030098309.1;gbkey=CDS;gene=Cyp2a22;product=cytochrome P450%2C family 2%2C subfamily a%2C polypeptide 22 isoform X2;protein_id=XP_030098309.1;extra_copy_number=0
CM058247.1	Liftoff	CDS	26814280	26814418	.	-	.	ID=cds-XP_030098309.1;Parent=rna-XM_030242449.2;Dbxref=GeneID:233005,GenBank:XP_030098309.1,MGI:MGI:3648316;Name=XP_030098309.1;gbkey=CDS;gene=Cyp2a22;product=cytochrome P450%2C family 2%2C subfamily a%2C polypeptide 22 isoform X2;protein_id=XP_030098309.1;extra_copy_number=0
CM058247.1	Liftoff	CDS	26815828	26816004	.	-	.	ID=cds-XP_030098309.1;Parent=rna-XM_030242449.2;Dbxref=GeneID:233005,GenBank:XP_030098309.1,MGI:MGI:3648316;Name=XP_030098309.1;gbkey=CDS;gene=Cyp2a22;product=cytochrome P450%2C family 2%2C subfamily a%2C polypeptide 22 isoform X2;protein_id=XP_030098309.1;extra_copy_number=0
CM058247.1	Liftoff	CDS	26817226	26817270	.	-	.	ID=cds-XP_030098309.1;Parent=rna-XM_030242449.2;Dbxref=GeneID:233005,GenBank:XP_030098309.1,MGI:MGI:3648316;Name=XP_030098309.1;gbkey=CDS;gene=Cyp2a22;product=cytochrome P450%2C family 2%2C subfamily a%2C polypeptide 22 isoform X2;protein_id=XP_030098309.1;extra_copy_number=0
CM058247.1	Liftoff	mRNA	26812065	26818932	.	-	.	ID=rna-XM_006539859.3;Parent=gene-Cyp2a22;Dbxref=GeneID:233005,GenBank:XM_006539859.3,MGI:MGI:3648316;Name=XM_006539859.3;gbkey=mRNA;gene=Cyp2a22;model_evidence=Supporting evidence includes similarity to: 6 ESTs%2C 7 Proteins%2C 3 long SRA reads%2C and 100%25 coverage of the annotated genomic feature by RNAseq alignments%2C including 3 samples with support for all annotated introns;product=cytochrome P450%2C family 2%2C subfamily a%2C polypeptide 22%2C transcript variant X1;transcript_id=XM_006539859.3;matches_ref_protein=True;valid_ORF=True;extra_copy_number=0
CM058247.1	Liftoff	exon	26812065	26812154	.	-	.	ID=exon-XM_006539859.3-9;Parent=rna-XM_006539859.3;Dbxref=GeneID:233005,GenBank:XM_006539859.3,MGI:MGI:3648316;gbkey=mRNA;gene=Cyp2a22;product=cytochrome P450%2C family 2%2C subfamily a%2C polypeptide 22%2C transcript variant X1;transcript_id=XM_006539859.3;extra_copy_number=0
CM058247.1	Liftoff	exon	26812998	26813139	.	-	.	ID=exon-XM_006539859.3-8;Parent=rna-XM_006539859.3;Dbxref=GeneID:233005,GenBank:XM_006539859.3,MGI:MGI:3648316;gbkey=mRNA;gene=Cyp2a22;product=cytochrome P450%2C family 2%2C subfamily a%2C polypeptide 22%2C transcript variant X1;transcript_id=XM_006539859.3;extra_copy_number=0
CM058247.1	Liftoff	exon	26813648	26813835	.	-	.	ID=exon-XM_006539859.3-7;Parent=rna-XM_006539859.3;Dbxref=GeneID:233005,GenBank:XM_006539859.3,MGI:MGI:3648316;gbkey=mRNA;gene=Cyp2a22;product=cytochrome P450%2C family 2%2C subfamily a%2C polypeptide 22%2C transcript variant X1;transcript_id=XM_006539859.3;extra_copy_number=0
CM058247.1	Liftoff	exon	26814280	26814418	.	-	.	ID=exon-XM_006539859.3-6;Parent=rna-XM_006539859.3;Dbxref=GeneID:233005,GenBank:XM_006539859.3,MGI:MGI:3648316;gbkey=mRNA;gene=Cyp2a22;product=cytochrome P450%2C family 2%2C subfamily a%2C polypeptide 22%2C transcript variant X1;transcript_id=XM_006539859.3;extra_copy_number=0
CM058247.1	Liftoff	exon	26815828	26816004	.	-	.	ID=exon-XM_006539859.3-5;Parent=rna-XM_006539859.3;Dbxref=GeneID:233005,GenBank:XM_006539859.3,MGI:MGI:3648316;gbkey=mRNA;gene=Cyp2a22;product=cytochrome P450%2C family 2%2C subfamily a%2C polypeptide 22%2C transcript variant X1;transcript_id=XM_006539859.3;extra_copy_number=0
CM058247.1	Liftoff	exon	26817226	26817386	.	-	.	ID=exon-XM_006539859.3-4;Parent=rna-XM_006539859.3;Dbxref=GeneID:233005,GenBank:XM_006539859.3,MGI:MGI:3648316;gbkey=mRNA;gene=Cyp2a22;product=cytochrome P450%2C family 2%2C subfamily a%2C polypeptide 22%2C transcript variant X1;transcript_id=XM_006539859.3;extra_copy_number=0
CM058247.1	Liftoff	exon	26817598	26817747	.	-	.	ID=exon-XM_006539859.3-3;Parent=rna-XM_006539859.3;Dbxref=GeneID:233005,GenBank:XM_006539859.3,MGI:MGI:3648316;gbkey=mRNA;gene=Cyp2a22;product=cytochrome P450%2C family 2%2C subfamily a%2C polypeptide 22%2C transcript variant X1;transcript_id=XM_006539859.3;extra_copy_number=0
CM058247.1	Liftoff	exon	26818259	26818421	.	-	.	ID=exon-XM_006539859.3-2;Parent=rna-XM_006539859.3;Dbxref=GeneID:233005,GenBank:XM_006539859.3,MGI:MGI:3648316;gbkey=mRNA;gene=Cyp2a22;product=cytochrome P450%2C family 2%2C subfamily a%2C polypeptide 22%2C transcript variant X1;transcript_id=XM_006539859.3;extra_copy_number=0
CM058247.1	Liftoff	exon	26818702	26818932	.	-	.	ID=exon-XM_006539859.3-1;Parent=rna-XM_006539859.3;Dbxref=GeneID:233005,GenBank:XM_006539859.3,MGI:MGI:3648316;gbkey=mRNA;gene=Cyp2a22;product=cytochrome P450%2C family 2%2C subfamily a%2C polypeptide 22%2C transcript variant X1;transcript_id=XM_006539859.3;extra_copy_number=0
CM058247.1	Liftoff	CDS	26812138	26812154	.	-	.	ID=cds-XP_006539922.1;Parent=rna-XM_006539859.3;Dbxref=GeneID:233005,GenBank:XP_006539922.1,MGI:MGI:3648316;Name=XP_006539922.1;gbkey=CDS;gene=Cyp2a22;product=cytochrome P450%2C family 2%2C subfamily a%2C polypeptide 22 isoform X1;protein_id=XP_006539922.1;extra_copy_number=0
CM058247.1	Liftoff	CDS	26812998	26813139	.	-	.	ID=cds-XP_006539922.1;Parent=rna-XM_006539859.3;Dbxref=GeneID:233005,GenBank:XP_006539922.1,MGI:MGI:3648316;Name=XP_006539922.1;gbkey=CDS;gene=Cyp2a22;product=cytochrome P450%2C family 2%2C subfamily a%2C polypeptide 22 isoform X1;protein_id=XP_006539922.1;extra_copy_number=0
CM058247.1	Liftoff	CDS	26813648	26813835	.	-	.	ID=cds-XP_006539922.1;Parent=rna-XM_006539859.3;Dbxref=GeneID:233005,GenBank:XP_006539922.1,MGI:MGI:3648316;Name=XP_006539922.1;gbkey=CDS;gene=Cyp2a22;product=cytochrome P450%2C family 2%2C subfamily a%2C polypeptide 22 isoform X1;protein_id=XP_006539922.1;extra_copy_number=0
CM058247.1	Liftoff	CDS	26814280	26814418	.	-	.	ID=cds-XP_006539922.1;Parent=rna-XM_006539859.3;Dbxref=GeneID:233005,GenBank:XP_006539922.1,MGI:MGI:3648316;Name=XP_006539922.1;gbkey=CDS;gene=Cyp2a22;product=cytochrome P450%2C family 2%2C subfamily a%2C polypeptide 22 isoform X1;protein_id=XP_006539922.1;extra_copy_number=0
CM058247.1	Liftoff	CDS	26815828	26816004	.	-	.	ID=cds-XP_006539922.1;Parent=rna-XM_006539859.3;Dbxref=GeneID:233005,GenBank:XP_006539922.1,MGI:MGI:3648316;Name=XP_006539922.1;gbkey=CDS;gene=Cyp2a22;product=cytochrome P450%2C family 2%2C subfamily a%2C polypeptide 22 isoform X1;protein_id=XP_006539922.1;extra_copy_number=0
CM058247.1	Liftoff	CDS	26817226	26817386	.	-	.	ID=cds-XP_006539922.1;Parent=rna-XM_006539859.3;Dbxref=GeneID:233005,GenBank:XP_006539922.1,MGI:MGI:3648316;Name=XP_006539922.1;gbkey=CDS;gene=Cyp2a22;product=cytochrome P450%2C family 2%2C subfamily a%2C polypeptide 22 isoform X1;protein_id=XP_006539922.1;extra_copy_number=0
CM058247.1	Liftoff	CDS	26817598	26817747	.	-	.	ID=cds-XP_006539922.1;Parent=rna-XM_006539859.3;Dbxref=GeneID:233005,GenBank:XP_006539922.1,MGI:MGI:3648316;Name=XP_006539922.1;gbkey=CDS;gene=Cyp2a22;product=cytochrome P450%2C family 2%2C subfamily a%2C polypeptide 22 isoform X1;protein_id=XP_006539922.1;extra_copy_number=0
CM058247.1	Liftoff	CDS	26818259	26818421	.	-	.	ID=cds-XP_006539922.1;Parent=rna-XM_006539859.3;Dbxref=GeneID:233005,GenBank:XP_006539922.1,MGI:MGI:3648316;Name=XP_006539922.1;gbkey=CDS;gene=Cyp2a22;product=cytochrome P450%2C family 2%2C subfamily a%2C polypeptide 22 isoform X1;protein_id=XP_006539922.1;extra_copy_number=0
CM058247.1	Liftoff	CDS	26818702	26818878	.	-	.	ID=cds-XP_006539922.1;Parent=rna-XM_006539859.3;Dbxref=GeneID:233005,GenBank:XP_006539922.1,MGI:MGI:3648316;Name=XP_006539922.1;gbkey=CDS;gene=Cyp2a22;product=cytochrome P450%2C family 2%2C subfamily a%2C polypeptide 22 isoform X1;protein_id=XP_006539922.1;extra_copy_number=0
CM058247.1	Liftoff	mRNA	26815828	26818929	.	-	.	ID=rna-XM_030242450.1;Parent=gene-Cyp2a22;Dbxref=GeneID:233005,GenBank:XM_030242450.1,MGI:MGI:3648316;Name=XM_030242450.1;gbkey=mRNA;gene=Cyp2a22;model_evidence=Supporting evidence includes similarity to: 6 ESTs%2C 2 Proteins%2C 5 long SRA reads%2C and 100%25 coverage of the annotated genomic feature by RNAseq alignments%2C including 4 samples with support for all annotated introns;product=cytochrome P450%2C family 2%2C subfamily a%2C polypeptide 22%2C transcript variant X3;transcript_id=XM_030242450.1;matches_ref_protein=True;valid_ORF=True;extra_copy_number=0
CM058247.1	Liftoff	exon	26815828	26816004	.	-	.	ID=exon-XM_030242450.1-5;Parent=rna-XM_030242450.1;Dbxref=GeneID:233005,GenBank:XM_030242450.1,MGI:MGI:3648316;gbkey=mRNA;gene=Cyp2a22;product=cytochrome P450%2C family 2%2C subfamily a%2C polypeptide 22%2C transcript variant X3;transcript_id=XM_030242450.1;extra_copy_number=0
CM058247.1	Liftoff	exon	26817231	26817386	.	-	.	ID=exon-XM_030242450.1-4;Parent=rna-XM_030242450.1;Dbxref=GeneID:233005,GenBank:XM_030242450.1,MGI:MGI:3648316;gbkey=mRNA;gene=Cyp2a22;product=cytochrome P450%2C family 2%2C subfamily a%2C polypeptide 22%2C transcript variant X3;transcript_id=XM_030242450.1;extra_copy_number=0
CM058247.1	Liftoff	exon	26817598	26817747	.	-	.	ID=exon-XM_030242450.1-3;Parent=rna-XM_030242450.1;Dbxref=GeneID:233005,GenBank:XM_030242450.1,MGI:MGI:3648316;gbkey=mRNA;gene=Cyp2a22;product=cytochrome P450%2C family 2%2C subfamily a%2C polypeptide 22%2C transcript variant X3;transcript_id=XM_030242450.1;extra_copy_number=0
CM058247.1	Liftoff	exon	26818259	26818421	.	-	.	ID=exon-XM_030242450.1-2;Parent=rna-XM_030242450.1;Dbxref=GeneID:233005,GenBank:XM_030242450.1,MGI:MGI:3648316;gbkey=mRNA;gene=Cyp2a22;product=cytochrome P450%2C family 2%2C subfamily a%2C polypeptide 22%2C transcript variant X3;transcript_id=XM_030242450.1;extra_copy_number=0
CM058247.1	Liftoff	exon	26818702	26818929	.	-	.	ID=exon-XM_030242450.1-1;Parent=rna-XM_030242450.1;Dbxref=GeneID:233005,GenBank:XM_030242450.1,MGI:MGI:3648316;gbkey=mRNA;gene=Cyp2a22;product=cytochrome P450%2C family 2%2C subfamily a%2C polypeptide 22%2C transcript variant X3;transcript_id=XM_030242450.1;extra_copy_number=0
CM058247.1	Liftoff	CDS	26815997	26816004	.	-	.	ID=cds-XP_030098310.1;Parent=rna-XM_030242450.1;Dbxref=GeneID:233005,GenBank:XP_030098310.1,MGI:MGI:3648316;Name=XP_030098310.1;gbkey=CDS;gene=Cyp2a22;product=cytochrome P450%2C family 2%2C subfamily a%2C polypeptide 22 isoform X3;protein_id=XP_030098310.1;extra_copy_number=0
CM058247.1	Liftoff	CDS	26817231	26817386	.	-	.	ID=cds-XP_030098310.1;Parent=rna-XM_030242450.1;Dbxref=GeneID:233005,GenBank:XP_030098310.1,MGI:MGI:3648316;Name=XP_030098310.1;gbkey=CDS;gene=Cyp2a22;product=cytochrome P450%2C family 2%2C subfamily a%2C polypeptide 22 isoform X3;protein_id=XP_030098310.1;extra_copy_number=0
CM058247.1	Liftoff	CDS	26817598	26817747	.	-	.	ID=cds-XP_030098310.1;Parent=rna-XM_030242450.1;Dbxref=GeneID:233005,GenBank:XP_030098310.1,MGI:MGI:3648316;Name=XP_030098310.1;gbkey=CDS;gene=Cyp2a22;product=cytochrome P450%2C family 2%2C subfamily a%2C polypeptide 22 isoform X3;protein_id=XP_030098310.1;extra_copy_number=0
CM058247.1	Liftoff	CDS	26818259	26818421	.	-	.	ID=cds-XP_030098310.1;Parent=rna-XM_030242450.1;Dbxref=GeneID:233005,GenBank:XP_030098310.1,MGI:MGI:3648316;Name=XP_030098310.1;gbkey=CDS;gene=Cyp2a22;product=cytochrome P450%2C family 2%2C subfamily a%2C polypeptide 22 isoform X3;protein_id=XP_030098310.1;extra_copy_number=0
CM058247.1	Liftoff	CDS	26818702	26818878	.	-	.	ID=cds-XP_030098310.1;Parent=rna-XM_030242450.1;Dbxref=GeneID:233005,GenBank:XP_030098310.1,MGI:MGI:3648316;Name=XP_030098310.1;gbkey=CDS;gene=Cyp2a22;product=cytochrome P450%2C family 2%2C subfamily a%2C polypeptide 22 isoform X3;protein_id=XP_030098310.1;extra_copy_number=0
CM058247.1	Liftoff	match	26825377	26832173	.	+	.	ID=9edc333b-8240-4ebd-af5f-bcd7844ded67;Target=NG_006917.2 1 6795 +;assembly_bases_aln=6795;assembly_bases_seq=6795;bit_score=12647;blast_aligner=1;blast_score=6795;common_component=0;e_value=0;filter_score=0;for_remapping=2;gap_count=0;hsp_percent_coverage=100;lxr_locAcc_currStat_120=1;matchable_bases=6795;matched_bases=6795;num_ident=6795;num_mismatch=0;pct_coverage=100;pct_coverage_hiqual=100;pct_identity_gap=100;pct_identity_gapopen_only=100;pct_identity_ungap=100;rank=1;weighted_identity=1;coverage=1.0;sequence_ID=0.999;extra_copy_number=0;copy_num_ID=9edc333b-8240-4ebd-af5f-bcd7844ded67_0
CM058247.1	Liftoff	pseudogene	26825477	26832073	.	+	.	ID=gene-Cyp2a21-ps;Dbxref=GeneID:330491,MGI:MGI:3647278;Name=Cyp2a21-ps;description=cytochrome P450%2C family 2%2C subfamily a%2C polypeptide 21%2C pseudogene;gbkey=Gene;gene=Cyp2a21-ps;gene_biotype=pseudogene;gene_synonym=EG330491;pseudo=true;coverage=1.0;sequence_ID=0.999;extra_copy_number=0;copy_num_ID=gene-Cyp2a21-ps_0
CM058247.1	Liftoff	gene	26908608	26916336	.	+	.	ID=gene-Cyp2a12;Dbxref=GeneID:13085,MGI:MGI:105055;Name=Cyp2a12;description=cytochrome P450%2C family 2%2C subfamily a%2C polypeptide 12;gbkey=Gene;gene=Cyp2a12;gene_biotype=protein_coding;coverage=1.0;sequence_ID=1.0;valid_ORFs=1;extra_copy_number=0;copy_num_ID=gene-Cyp2a12_0
CM058247.1	Liftoff	mRNA	26908608	26916336	.	+	.	ID=rna-NM_133657.1;Parent=gene-Cyp2a12;Dbxref=GeneID:13085,GenBank:NM_133657.1,MGI:MGI:105055;Name=NM_133657.1;gbkey=mRNA;gene=Cyp2a12;product=cytochrome P450%2C family 2%2C subfamily a%2C polypeptide 12;tag=RefSeq Select;transcript_id=NM_133657.1;matches_ref_protein=True;valid_ORF=True;extra_copy_number=0
CM058247.1	Liftoff	exon	26908608	26908800	.	+	.	ID=exon-NM_133657.1-1;Parent=rna-NM_133657.1;Dbxref=GeneID:13085,GenBank:NM_133657.1,MGI:MGI:105055;gbkey=mRNA;gene=Cyp2a12;product=cytochrome P450%2C family 2%2C subfamily a%2C polypeptide 12;tag=RefSeq Select;transcript_id=NM_133657.1;extra_copy_number=0
CM058247.1	Liftoff	exon	26909080	26909242	.	+	.	ID=exon-NM_133657.1-2;Parent=rna-NM_133657.1;Dbxref=GeneID:13085,GenBank:NM_133657.1,MGI:MGI:105055;gbkey=mRNA;gene=Cyp2a12;product=cytochrome P450%2C family 2%2C subfamily a%2C polypeptide 12;tag=RefSeq Select;transcript_id=NM_133657.1;extra_copy_number=0
CM058247.1	Liftoff	exon	26910254	26910403	.	+	.	ID=exon-NM_133657.1-3;Parent=rna-NM_133657.1;Dbxref=GeneID:13085,GenBank:NM_133657.1,MGI:MGI:105055;gbkey=mRNA;gene=Cyp2a12;product=cytochrome P450%2C family 2%2C subfamily a%2C polypeptide 12;tag=RefSeq Select;transcript_id=NM_133657.1;extra_copy_number=0
CM058247.1	Liftoff	exon	26910620	26910780	.	+	.	ID=exon-NM_133657.1-4;Parent=rna-NM_133657.1;Dbxref=GeneID:13085,GenBank:NM_133657.1,MGI:MGI:105055;gbkey=mRNA;gene=Cyp2a12;product=cytochrome P450%2C family 2%2C subfamily a%2C polypeptide 12;tag=RefSeq Select;transcript_id=NM_133657.1;extra_copy_number=0
CM058247.1	Liftoff	exon	26912005	26912181	.	+	.	ID=exon-NM_133657.1-5;Parent=rna-NM_133657.1;Dbxref=GeneID:13085,GenBank:NM_133657.1,MGI:MGI:105055;gbkey=mRNA;gene=Cyp2a12;product=cytochrome P450%2C family 2%2C subfamily a%2C polypeptide 12;tag=RefSeq Select;transcript_id=NM_133657.1;extra_copy_number=0
CM058247.1	Liftoff	exon	26913544	26913682	.	+	.	ID=exon-NM_133657.1-6;Parent=rna-NM_133657.1;Dbxref=GeneID:13085,GenBank:NM_133657.1,MGI:MGI:105055;gbkey=mRNA;gene=Cyp2a12;product=cytochrome P450%2C family 2%2C subfamily a%2C polypeptide 12;tag=RefSeq Select;transcript_id=NM_133657.1;extra_copy_number=0
CM058247.1	Liftoff	exon	26914129	26914316	.	+	.	ID=exon-NM_133657.1-7;Parent=rna-NM_133657.1;Dbxref=GeneID:13085,GenBank:NM_133657.1,MGI:MGI:105055;gbkey=mRNA;gene=Cyp2a12;product=cytochrome P450%2C family 2%2C subfamily a%2C polypeptide 12;tag=RefSeq Select;transcript_id=NM_133657.1;extra_copy_number=0
CM058247.1	Liftoff	exon	26914829	26914970	.	+	.	ID=exon-NM_133657.1-8;Parent=rna-NM_133657.1;Dbxref=GeneID:13085,GenBank:NM_133657.1,MGI:MGI:105055;gbkey=mRNA;gene=Cyp2a12;product=cytochrome P450%2C family 2%2C subfamily a%2C polypeptide 12;tag=RefSeq Select;transcript_id=NM_133657.1;extra_copy_number=0
CM058247.1	Liftoff	exon	26915983	26916336	.	+	.	ID=exon-NM_133657.1-9;Parent=rna-NM_133657.1;Dbxref=GeneID:13085,GenBank:NM_133657.1,MGI:MGI:105055;gbkey=mRNA;gene=Cyp2a12;product=cytochrome P450%2C family 2%2C subfamily a%2C polypeptide 12;tag=RefSeq Select;transcript_id=NM_133657.1;extra_copy_number=0
CM058247.1	Liftoff	CDS	26908624	26908800	.	+	.	ID=cds-NP_598418.1;Parent=rna-NM_133657.1;Dbxref=CCDS:CCDS21009.1,GeneID:13085,GenBank:NP_598418.1,MGI:MGI:105055;Name=NP_598418.1;gbkey=CDS;gene=Cyp2a12;product=cytochrome P450 2A12 precursor;protein_id=NP_598418.1;tag=RefSeq Select;extra_copy_number=0
CM058247.1	Liftoff	CDS	26909080	26909242	.	+	.	ID=cds-NP_598418.1;Parent=rna-NM_133657.1;Dbxref=CCDS:CCDS21009.1,GeneID:13085,GenBank:NP_598418.1,MGI:MGI:105055;Name=NP_598418.1;gbkey=CDS;gene=Cyp2a12;product=cytochrome P450 2A12 precursor;protein_id=NP_598418.1;tag=RefSeq Select;extra_copy_number=0
CM058247.1	Liftoff	CDS	26910254	26910403	.	+	.	ID=cds-NP_598418.1;Parent=rna-NM_133657.1;Dbxref=CCDS:CCDS21009.1,GeneID:13085,GenBank:NP_598418.1,MGI:MGI:105055;Name=NP_598418.1;gbkey=CDS;gene=Cyp2a12;product=cytochrome P450 2A12 precursor;protein_id=NP_598418.1;tag=RefSeq Select;extra_copy_number=0
CM058247.1	Liftoff	CDS	26910620	26910780	.	+	.	ID=cds-NP_598418.1;Parent=rna-NM_133657.1;Dbxref=CCDS:CCDS21009.1,GeneID:13085,GenBank:NP_598418.1,MGI:MGI:105055;Name=NP_598418.1;gbkey=CDS;gene=Cyp2a12;product=cytochrome P450 2A12 precursor;protein_id=NP_598418.1;tag=RefSeq Select;extra_copy_number=0
CM058247.1	Liftoff	CDS	26912005	26912181	.	+	.	ID=cds-NP_598418.1;Parent=rna-NM_133657.1;Dbxref=CCDS:CCDS21009.1,GeneID:13085,GenBank:NP_598418.1,MGI:MGI:105055;Name=NP_598418.1;gbkey=CDS;gene=Cyp2a12;product=cytochrome P450 2A12 precursor;protein_id=NP_598418.1;tag=RefSeq Select;extra_copy_number=0
CM058247.1	Liftoff	CDS	26913544	26913682	.	+	.	ID=cds-NP_598418.1;Parent=rna-NM_133657.1;Dbxref=CCDS:CCDS21009.1,GeneID:13085,GenBank:NP_598418.1,MGI:MGI:105055;Name=NP_598418.1;gbkey=CDS;gene=Cyp2a12;product=cytochrome P450 2A12 precursor;protein_id=NP_598418.1;tag=RefSeq Select;extra_copy_number=0
CM058247.1	Liftoff	CDS	26914129	26914316	.	+	.	ID=cds-NP_598418.1;Parent=rna-NM_133657.1;Dbxref=CCDS:CCDS21009.1,GeneID:13085,GenBank:NP_598418.1,MGI:MGI:105055;Name=NP_598418.1;gbkey=CDS;gene=Cyp2a12;product=cytochrome P450 2A12 precursor;protein_id=NP_598418.1;tag=RefSeq Select;extra_copy_number=0
CM058247.1	Liftoff	CDS	26914829	26914970	.	+	.	ID=cds-NP_598418.1;Parent=rna-NM_133657.1;Dbxref=CCDS:CCDS21009.1,GeneID:13085,GenBank:NP_598418.1,MGI:MGI:105055;Name=NP_598418.1;gbkey=CDS;gene=Cyp2a12;product=cytochrome P450 2A12 precursor;protein_id=NP_598418.1;tag=RefSeq Select;extra_copy_number=0
CM058247.1	Liftoff	CDS	26915983	26916164	.	+	.	ID=cds-NP_598418.1;Parent=rna-NM_133657.1;Dbxref=CCDS:CCDS21009.1,GeneID:13085,GenBank:NP_598418.1,MGI:MGI:105055;Name=NP_598418.1;gbkey=CDS;gene=Cyp2a12;product=cytochrome P450 2A12 precursor;protein_id=NP_598418.1;tag=RefSeq Select;extra_copy_number=0
CM058247.1	Liftoff	gene	26911948	26914969	.	-	.	ID=gene-Gm51444;Dbxref=GeneID:115486454,MGI:MGI:6365041;Name=Gm51444;description=predicted gene%2C 51444;gbkey=Gene;gene=Gm51444;gene_biotype=lncRNA;coverage=1.0;sequence_ID=1.0;extra_copy_number=0;copy_num_ID=gene-Gm51444_0
CM058247.1	Liftoff	lnc_RNA	26911948	26914969	.	-	.	ID=rna-XR_003946617.1;Parent=gene-Gm51444;Dbxref=GeneID:115486454,GenBank:XR_003946617.1,MGI:MGI:6365041;Name=XR_003946617.1;gbkey=ncRNA;gene=Gm51444;model_evidence=Supporting evidence includes similarity to: 100%25 coverage of the annotated genomic feature by RNAseq alignments%2C including 1 sample with support for all annotated introns;product=predicted gene%2C 51444;transcript_id=XR_003946617.1;extra_copy_number=0
CM058247.1	Liftoff	exon	26911948	26912235	.	-	.	ID=exon-XR_003946617.1-3;Parent=rna-XR_003946617.1;Dbxref=GeneID:115486454,GenBank:XR_003946617.1,MGI:MGI:6365041;gbkey=ncRNA;gene=Gm51444;product=predicted gene%2C 51444;transcript_id=XR_003946617.1;extra_copy_number=0
CM058247.1	Liftoff	exon	26912980	26913088	.	-	.	ID=exon-XR_003946617.1-2;Parent=rna-XR_003946617.1;Dbxref=GeneID:115486454,GenBank:XR_003946617.1,MGI:MGI:6365041;gbkey=ncRNA;gene=Gm51444;product=predicted gene%2C 51444;transcript_id=XR_003946617.1;extra_copy_number=0
CM058247.1	Liftoff	exon	26914075	26914969	.	-	.	ID=exon-XR_003946617.1-1;Parent=rna-XR_003946617.1;Dbxref=GeneID:115486454,GenBank:XR_003946617.1,MGI:MGI:6365041;gbkey=ncRNA;gene=Gm51444;product=predicted gene%2C 51444;transcript_id=XR_003946617.1;extra_copy_number=0
CM058247.1	Liftoff	match	26926263	26927321	.	+	.	ID=2f047adc-5dd7-4e1d-8e65-992f056ee6a7;Target=NG_019231.2 1 1059 +;assembly_bases_aln=1059;assembly_bases_seq=1059;bit_score=1971.91;blast_aligner=1;blast_score=1059;common_component=0;e_value=0;filter_score=0;for_remapping=2;gap_count=0;hsp_percent_coverage=100;matchable_bases=1059;matched_bases=1059;num_ident=1059;num_mismatch=0;pct_coverage=100;pct_coverage_hiqual=100;pct_identity_gap=100;pct_identity_gapopen_only=100;pct_identity_ungap=100;rank=1;weighted_identity=1;coverage=1.0;sequence_ID=1.0;extra_copy_number=0;copy_num_ID=2f047adc-5dd7-4e1d-8e65-992f056ee6a7_0
CM058247.1	Liftoff	pseudogene	26926363	26927221	.	+	.	ID=gene-Gm4290;Dbxref=GeneID:100043199,MGI:MGI:3782467;Name=Gm4290;description=predicted gene 4290;gbkey=Gene;gene=Gm4290;gene_biotype=pseudogene;gene_synonym=100043199;pseudo=true;coverage=1.0;sequence_ID=1.0;extra_copy_number=0;copy_num_ID=gene-Gm4290_0
CM058247.1	Liftoff	pseudogene	26928506	26947335	.	+	.	ID=gene-Gm29754;Dbxref=GeneID:101055972,MGI:MGI:5588913;Name=Gm29754;description=predicted gene%2C 29754;gbkey=Gene;gene=Gm29754;gene_biotype=pseudogene;pseudo=true;coverage=1.0;sequence_ID=1.0;extra_copy_number=0;copy_num_ID=gene-Gm29754_0
CM058247.1	Liftoff	exon	26928506	26928520	.	+	.	ID=id-Gm29754;Parent=gene-Gm29754;Dbxref=GeneID:101055972,MGI:MGI:5588913;gbkey=exon;gene=Gm29754;model_evidence=Supporting evidence includes similarity to: 5 Proteins%2C and 46%25 coverage of the annotated genomic feature by RNAseq alignments;pseudo=true;extra_copy_number=0
CM058247.1	Liftoff	exon	26946967	26947335	.	+	.	ID=id-Gm29754-2;Parent=gene-Gm29754;Dbxref=GeneID:101055972,MGI:MGI:5588913;gbkey=exon;gene=Gm29754;model_evidence=Supporting evidence includes similarity to: 5 Proteins%2C and 46%25 coverage of the annotated genomic feature by RNAseq alignments;pseudo=true;extra_copy_number=0
CM058247.1	Liftoff	gene	26999498	27013209	.	+	.	ID=gene-Cyp2f2;Dbxref=GeneID:13107,MGI:MGI:88608;Name=Cyp2f2;description=cytochrome P450%2C family 2%2C subfamily f%2C polypeptide 2;gbkey=Gene;gene=Cyp2f2;gene_biotype=protein_coding;gene_synonym=Cyp2f;coverage=1.0;sequence_ID=1.0;valid_ORFs=1;extra_copy_number=0;copy_num_ID=gene-Cyp2f2_0
CM058247.1	Liftoff	mRNA	26999498	27013209	.	+	.	ID=rna-NM_007817.2;Parent=gene-Cyp2f2;Dbxref=GeneID:13107,GenBank:NM_007817.2,MGI:MGI:88608;Name=NM_007817.2;gbkey=mRNA;gene=Cyp2f2;product=cytochrome P450%2C family 2%2C subfamily f%2C polypeptide 2;tag=RefSeq Select;transcript_id=NM_007817.2;matches_ref_protein=True;valid_ORF=True;extra_copy_number=0
CM058247.1	Liftoff	exon	26999498	26999558	.	+	.	ID=exon-NM_007817.2-1;Parent=rna-NM_007817.2;Dbxref=GeneID:13107,GenBank:NM_007817.2,MGI:MGI:88608;gbkey=mRNA;gene=Cyp2f2;product=cytochrome P450%2C family 2%2C subfamily f%2C polypeptide 2;tag=RefSeq Select;transcript_id=NM_007817.2;extra_copy_number=0
CM058247.1	Liftoff	exon	27001096	27001286	.	+	.	ID=exon-NM_007817.2-2;Parent=rna-NM_007817.2;Dbxref=GeneID:13107,GenBank:NM_007817.2,MGI:MGI:88608;gbkey=mRNA;gene=Cyp2f2;product=cytochrome P450%2C family 2%2C subfamily f%2C polypeptide 2;tag=RefSeq Select;transcript_id=NM_007817.2;extra_copy_number=0
CM058247.1	Liftoff	exon	27001380	27001542	.	+	.	ID=exon-NM_007817.2-3;Parent=rna-NM_007817.2;Dbxref=GeneID:13107,GenBank:NM_007817.2,MGI:MGI:88608;gbkey=mRNA;gene=Cyp2f2;product=cytochrome P450%2C family 2%2C subfamily f%2C polypeptide 2;tag=RefSeq Select;transcript_id=NM_007817.2;extra_copy_number=0
CM058247.1	Liftoff	exon	27004401	27004550	.	+	.	ID=exon-NM_007817.2-4;Parent=rna-NM_007817.2;Dbxref=GeneID:13107,GenBank:NM_007817.2,MGI:MGI:88608;gbkey=mRNA;gene=Cyp2f2;product=cytochrome P450%2C family 2%2C subfamily f%2C polypeptide 2;tag=RefSeq Select;transcript_id=NM_007817.2;extra_copy_number=0
CM058247.1	Liftoff	exon	27008740	27008900	.	+	.	ID=exon-NM_007817.2-5;Parent=rna-NM_007817.2;Dbxref=GeneID:13107,GenBank:NM_007817.2,MGI:MGI:88608;gbkey=mRNA;gene=Cyp2f2;product=cytochrome P450%2C family 2%2C subfamily f%2C polypeptide 2;tag=RefSeq Select;transcript_id=NM_007817.2;extra_copy_number=0
CM058247.1	Liftoff	exon	27009266	27009442	.	+	.	ID=exon-NM_007817.2-6;Parent=rna-NM_007817.2;Dbxref=GeneID:13107,GenBank:NM_007817.2,MGI:MGI:88608;gbkey=mRNA;gene=Cyp2f2;product=cytochrome P450%2C family 2%2C subfamily f%2C polypeptide 2;tag=RefSeq Select;transcript_id=NM_007817.2;extra_copy_number=0
CM058247.1	Liftoff	exon	27009843	27009984	.	+	.	ID=exon-NM_007817.2-7;Parent=rna-NM_007817.2;Dbxref=GeneID:13107,GenBank:NM_007817.2,MGI:MGI:88608;gbkey=mRNA;gene=Cyp2f2;product=cytochrome P450%2C family 2%2C subfamily f%2C polypeptide 2;tag=RefSeq Select;transcript_id=NM_007817.2;extra_copy_number=0
CM058247.1	Liftoff	exon	27010719	27010906	.	+	.	ID=exon-NM_007817.2-8;Parent=rna-NM_007817.2;Dbxref=GeneID:13107,GenBank:NM_007817.2,MGI:MGI:88608;gbkey=mRNA;gene=Cyp2f2;product=cytochrome P450%2C family 2%2C subfamily f%2C polypeptide 2;tag=RefSeq Select;transcript_id=NM_007817.2;extra_copy_number=0
CM058247.1	Liftoff	exon	27012023	27012164	.	+	.	ID=exon-NM_007817.2-9;Parent=rna-NM_007817.2;Dbxref=GeneID:13107,GenBank:NM_007817.2,MGI:MGI:88608;gbkey=mRNA;gene=Cyp2f2;product=cytochrome P450%2C family 2%2C subfamily f%2C polypeptide 2;tag=RefSeq Select;transcript_id=NM_007817.2;extra_copy_number=0
CM058247.1	Liftoff	exon	27012765	27013209	.	+	.	ID=exon-NM_007817.2-10;Parent=rna-NM_007817.2;Dbxref=GeneID:13107,GenBank:NM_007817.2,MGI:MGI:88608;gbkey=mRNA;gene=Cyp2f2;product=cytochrome P450%2C family 2%2C subfamily f%2C polypeptide 2;tag=RefSeq Select;transcript_id=NM_007817.2;extra_copy_number=0
CM058247.1	Liftoff	CDS	27001116	27001286	.	+	.	ID=cds-NP_031843.2;Parent=rna-NM_007817.2;Dbxref=CCDS:CCDS21010.1,GeneID:13107,GenBank:NP_031843.2,MGI:MGI:88608;Name=NP_031843.2;gbkey=CDS;gene=Cyp2f2;product=cytochrome P450 2F2 precursor;protein_id=NP_031843.2;tag=RefSeq Select;extra_copy_number=0
CM058247.1	Liftoff	CDS	27001380	27001542	.	+	.	ID=cds-NP_031843.2;Parent=rna-NM_007817.2;Dbxref=CCDS:CCDS21010.1,GeneID:13107,GenBank:NP_031843.2,MGI:MGI:88608;Name=NP_031843.2;gbkey=CDS;gene=Cyp2f2;product=cytochrome P450 2F2 precursor;protein_id=NP_031843.2;tag=RefSeq Select;extra_copy_number=0
CM058247.1	Liftoff	CDS	27004401	27004550	.	+	.	ID=cds-NP_031843.2;Parent=rna-NM_007817.2;Dbxref=CCDS:CCDS21010.1,GeneID:13107,GenBank:NP_031843.2,MGI:MGI:88608;Name=NP_031843.2;gbkey=CDS;gene=Cyp2f2;product=cytochrome P450 2F2 precursor;protein_id=NP_031843.2;tag=RefSeq Select;extra_copy_number=0
CM058247.1	Liftoff	CDS	27008740	27008900	.	+	.	ID=cds-NP_031843.2;Parent=rna-NM_007817.2;Dbxref=CCDS:CCDS21010.1,GeneID:13107,GenBank:NP_031843.2,MGI:MGI:88608;Name=NP_031843.2;gbkey=CDS;gene=Cyp2f2;product=cytochrome P450 2F2 precursor;protein_id=NP_031843.2;tag=RefSeq Select;extra_copy_number=0
CM058247.1	Liftoff	CDS	27009266	27009442	.	+	.	ID=cds-NP_031843.2;Parent=rna-NM_007817.2;Dbxref=CCDS:CCDS21010.1,GeneID:13107,GenBank:NP_031843.2,MGI:MGI:88608;Name=NP_031843.2;gbkey=CDS;gene=Cyp2f2;product=cytochrome P450 2F2 precursor;protein_id=NP_031843.2;tag=RefSeq Select;extra_copy_number=0
CM058247.1	Liftoff	CDS	27009843	27009984	.	+	.	ID=cds-NP_031843.2;Parent=rna-NM_007817.2;Dbxref=CCDS:CCDS21010.1,GeneID:13107,GenBank:NP_031843.2,MGI:MGI:88608;Name=NP_031843.2;gbkey=CDS;gene=Cyp2f2;product=cytochrome P450 2F2 precursor;protein_id=NP_031843.2;tag=RefSeq Select;extra_copy_number=0
CM058247.1	Liftoff	CDS	27010719	27010906	.	+	.	ID=cds-NP_031843.2;Parent=rna-NM_007817.2;Dbxref=CCDS:CCDS21010.1,GeneID:13107,GenBank:NP_031843.2,MGI:MGI:88608;Name=NP_031843.2;gbkey=CDS;gene=Cyp2f2;product=cytochrome P450 2F2 precursor;protein_id=NP_031843.2;tag=RefSeq Select;extra_copy_number=0
CM058247.1	Liftoff	CDS	27012023	27012164	.	+	.	ID=cds-NP_031843.2;Parent=rna-NM_007817.2;Dbxref=CCDS:CCDS21010.1,GeneID:13107,GenBank:NP_031843.2,MGI:MGI:88608;Name=NP_031843.2;gbkey=CDS;gene=Cyp2f2;product=cytochrome P450 2F2 precursor;protein_id=NP_031843.2;tag=RefSeq Select;extra_copy_number=0
CM058247.1	Liftoff	CDS	27012765	27012946	.	+	.	ID=cds-NP_031843.2;Parent=rna-NM_007817.2;Dbxref=CCDS:CCDS21010.1,GeneID:13107,GenBank:NP_031843.2,MGI:MGI:88608;Name=NP_031843.2;gbkey=CDS;gene=Cyp2f2;product=cytochrome P450 2F2 precursor;protein_id=NP_031843.2;tag=RefSeq Select;extra_copy_number=0
CM058247.1	Liftoff	gene	27033264	27038084	.	+	.	ID=gene-Cyp2t4;Dbxref=GeneID:384724,MGI:MGI:2686296;Name=Cyp2t4;description=cytochrome P450%2C family 2%2C subfamily t%2C polypeptide 4;gbkey=Gene;gene=Cyp2t4;gene_biotype=protein_coding;gene_synonym=Gm1448,Gm1450;coverage=1.0;sequence_ID=1.0;valid_ORFs=1;extra_copy_number=0;copy_num_ID=gene-Cyp2t4_0
CM058247.1	Liftoff	mRNA	27033264	27038084	.	+	.	ID=rna-NM_001100184.1;Parent=gene-Cyp2t4;Dbxref=GeneID:384724,GenBank:NM_001100184.1,MGI:MGI:2686296;Name=NM_001100184.1;gbkey=mRNA;gene=Cyp2t4;product=cytochrome P450%2C family 2%2C subfamily t%2C polypeptide 4;tag=RefSeq Select;transcript_id=NM_001100184.1;matches_ref_protein=True;valid_ORF=True;extra_copy_number=0
CM058247.1	Liftoff	exon	27033264	27033282	.	+	.	ID=exon-NM_001100184.1-1;Parent=rna-NM_001100184.1;Dbxref=GeneID:384724,GenBank:NM_001100184.1,MGI:MGI:2686296;gbkey=mRNA;gene=Cyp2t4;product=cytochrome P450%2C family 2%2C subfamily t%2C polypeptide 4;tag=RefSeq Select;transcript_id=NM_001100184.1;extra_copy_number=0
CM058247.1	Liftoff	exon	27034666	27034853	.	+	.	ID=exon-NM_001100184.1-2;Parent=rna-NM_001100184.1;Dbxref=GeneID:384724,GenBank:NM_001100184.1,MGI:MGI:2686296;gbkey=mRNA;gene=Cyp2t4;product=cytochrome P450%2C family 2%2C subfamily t%2C polypeptide 4;tag=RefSeq Select;transcript_id=NM_001100184.1;extra_copy_number=0
CM058247.1	Liftoff	exon	27035183	27035345	.	+	.	ID=exon-NM_001100184.1-3;Parent=rna-NM_001100184.1;Dbxref=GeneID:384724,GenBank:NM_001100184.1,MGI:MGI:2686296;gbkey=mRNA;gene=Cyp2t4;product=cytochrome P450%2C family 2%2C subfamily t%2C polypeptide 4;tag=RefSeq Select;transcript_id=NM_001100184.1;extra_copy_number=0
CM058247.1	Liftoff	exon	27035707	27035856	.	+	.	ID=exon-NM_001100184.1-4;Parent=rna-NM_001100184.1;Dbxref=GeneID:384724,GenBank:NM_001100184.1,MGI:MGI:2686296;gbkey=mRNA;gene=Cyp2t4;product=cytochrome P450%2C family 2%2C subfamily t%2C polypeptide 4;tag=RefSeq Select;transcript_id=NM_001100184.1;extra_copy_number=0
CM058247.1	Liftoff	exon	27036066	27036226	.	+	.	ID=exon-NM_001100184.1-5;Parent=rna-NM_001100184.1;Dbxref=GeneID:384724,GenBank:NM_001100184.1,MGI:MGI:2686296;gbkey=mRNA;gene=Cyp2t4;product=cytochrome P450%2C family 2%2C subfamily t%2C polypeptide 4;tag=RefSeq Select;transcript_id=NM_001100184.1;extra_copy_number=0
CM058247.1	Liftoff	exon	27036738	27036914	.	+	.	ID=exon-NM_001100184.1-6;Parent=rna-NM_001100184.1;Dbxref=GeneID:384724,GenBank:NM_001100184.1,MGI:MGI:2686296;gbkey=mRNA;gene=Cyp2t4;product=cytochrome P450%2C family 2%2C subfamily t%2C polypeptide 4;tag=RefSeq Select;transcript_id=NM_001100184.1;extra_copy_number=0
CM058247.1	Liftoff	exon	27036991	27037132	.	+	.	ID=exon-NM_001100184.1-7;Parent=rna-NM_001100184.1;Dbxref=GeneID:384724,GenBank:NM_001100184.1,MGI:MGI:2686296;gbkey=mRNA;gene=Cyp2t4;product=cytochrome P450%2C family 2%2C subfamily t%2C polypeptide 4;tag=RefSeq Select;transcript_id=NM_001100184.1;extra_copy_number=0
CM058247.1	Liftoff	exon	27037234	27037421	.	+	.	ID=exon-NM_001100184.1-8;Parent=rna-NM_001100184.1;Dbxref=GeneID:384724,GenBank:NM_001100184.1,MGI:MGI:2686296;gbkey=mRNA;gene=Cyp2t4;product=cytochrome P450%2C family 2%2C subfamily t%2C polypeptide 4;tag=RefSeq Select;transcript_id=NM_001100184.1;extra_copy_number=0
CM058247.1	Liftoff	exon	27037672	27037813	.	+	.	ID=exon-NM_001100184.1-9;Parent=rna-NM_001100184.1;Dbxref=GeneID:384724,GenBank:NM_001100184.1,MGI:MGI:2686296;gbkey=mRNA;gene=Cyp2t4;product=cytochrome P450%2C family 2%2C subfamily t%2C polypeptide 4;tag=RefSeq Select;transcript_id=NM_001100184.1;extra_copy_number=0
CM058247.1	Liftoff	exon	27037903	27038084	.	+	.	ID=exon-NM_001100184.1-10;Parent=rna-NM_001100184.1;Dbxref=GeneID:384724,GenBank:NM_001100184.1,MGI:MGI:2686296;gbkey=mRNA;gene=Cyp2t4;product=cytochrome P450%2C family 2%2C subfamily t%2C polypeptide 4;tag=RefSeq Select;transcript_id=NM_001100184.1;extra_copy_number=0
CM058247.1	Liftoff	CDS	27033264	27033282	.	+	.	ID=cds-NP_001093654.1;Parent=rna-NM_001100184.1;Dbxref=CCDS:CCDS52157.1,GeneID:384724,GenBank:NP_001093654.1,MGI:MGI:2686296;Name=NP_001093654.1;gbkey=CDS;gene=Cyp2t4;product=cytochrome P450%2C family 2%2C subfamily t%2C polypeptide 4;protein_id=NP_001093654.1;tag=RefSeq Select;extra_copy_number=0
CM058247.1	Liftoff	CDS	27034666	27034853	.	+	.	ID=cds-NP_001093654.1;Parent=rna-NM_001100184.1;Dbxref=CCDS:CCDS52157.1,GeneID:384724,GenBank:NP_001093654.1,MGI:MGI:2686296;Name=NP_001093654.1;gbkey=CDS;gene=Cyp2t4;product=cytochrome P450%2C family 2%2C subfamily t%2C polypeptide 4;protein_id=NP_001093654.1;tag=RefSeq Select;extra_copy_number=0
CM058247.1	Liftoff	CDS	27035183	27035345	.	+	.	ID=cds-NP_001093654.1;Parent=rna-NM_001100184.1;Dbxref=CCDS:CCDS52157.1,GeneID:384724,GenBank:NP_001093654.1,MGI:MGI:2686296;Name=NP_001093654.1;gbkey=CDS;gene=Cyp2t4;product=cytochrome P450%2C family 2%2C subfamily t%2C polypeptide 4;protein_id=NP_001093654.1;tag=RefSeq Select;extra_copy_number=0
CM058247.1	Liftoff	CDS	27035707	27035856	.	+	.	ID=cds-NP_001093654.1;Parent=rna-NM_001100184.1;Dbxref=CCDS:CCDS52157.1,GeneID:384724,GenBank:NP_001093654.1,MGI:MGI:2686296;Name=NP_001093654.1;gbkey=CDS;gene=Cyp2t4;product=cytochrome P450%2C family 2%2C subfamily t%2C polypeptide 4;protein_id=NP_001093654.1;tag=RefSeq Select;extra_copy_number=0
CM058247.1	Liftoff	CDS	27036066	27036226	.	+	.	ID=cds-NP_001093654.1;Parent=rna-NM_001100184.1;Dbxref=CCDS:CCDS52157.1,GeneID:384724,GenBank:NP_001093654.1,MGI:MGI:2686296;Name=NP_001093654.1;gbkey=CDS;gene=Cyp2t4;product=cytochrome P450%2C family 2%2C subfamily t%2C polypeptide 4;protein_id=NP_001093654.1;tag=RefSeq Select;extra_copy_number=0
CM058247.1	Liftoff	CDS	27036738	27036914	.	+	.	ID=cds-NP_001093654.1;Parent=rna-NM_001100184.1;Dbxref=CCDS:CCDS52157.1,GeneID:384724,GenBank:NP_001093654.1,MGI:MGI:2686296;Name=NP_001093654.1;gbkey=CDS;gene=Cyp2t4;product=cytochrome P450%2C family 2%2C subfamily t%2C polypeptide 4;protein_id=NP_001093654.1;tag=RefSeq Select;extra_copy_number=0
CM058247.1	Liftoff	CDS	27036991	27037132	.	+	.	ID=cds-NP_001093654.1;Parent=rna-NM_001100184.1;Dbxref=CCDS:CCDS52157.1,GeneID:384724,GenBank:NP_001093654.1,MGI:MGI:2686296;Name=NP_001093654.1;gbkey=CDS;gene=Cyp2t4;product=cytochrome P450%2C family 2%2C subfamily t%2C polypeptide 4;protein_id=NP_001093654.1;tag=RefSeq Select;extra_copy_number=0
CM058247.1	Liftoff	CDS	27037234	27037421	.	+	.	ID=cds-NP_001093654.1;Parent=rna-NM_001100184.1;Dbxref=CCDS:CCDS52157.1,GeneID:384724,GenBank:NP_001093654.1,MGI:MGI:2686296;Name=NP_001093654.1;gbkey=CDS;gene=Cyp2t4;product=cytochrome P450%2C family 2%2C subfamily t%2C polypeptide 4;protein_id=NP_001093654.1;tag=RefSeq Select;extra_copy_number=0
CM058247.1	Liftoff	CDS	27037672	27037813	.	+	.	ID=cds-NP_001093654.1;Parent=rna-NM_001100184.1;Dbxref=CCDS:CCDS52157.1,GeneID:384724,GenBank:NP_001093654.1,MGI:MGI:2686296;Name=NP_001093654.1;gbkey=CDS;gene=Cyp2t4;product=cytochrome P450%2C family 2%2C subfamily t%2C polypeptide 4;protein_id=NP_001093654.1;tag=RefSeq Select;extra_copy_number=0
CM058247.1	Liftoff	CDS	27037903	27038084	.	+	.	ID=cds-NP_001093654.1;Parent=rna-NM_001100184.1;Dbxref=CCDS:CCDS52157.1,GeneID:384724,GenBank:NP_001093654.1,MGI:MGI:2686296;Name=NP_001093654.1;gbkey=CDS;gene=Cyp2t4;product=cytochrome P450%2C family 2%2C subfamily t%2C polypeptide 4;protein_id=NP_001093654.1;tag=RefSeq Select;extra_copy_number=0
CM058247.1	Liftoff	gene	27038178	27046321	.	-	.	ID=gene-Egln2;Dbxref=GeneID:112406,MGI:MGI:1932287;Name=Egln2;description=egl-9 family hypoxia-inducible factor 2;gbkey=Gene;gene=Egln2;gene_biotype=protein_coding;gene_synonym=0610011A13Rik,Hif-p4h-1,Ier4,Phd1,SM-20;coverage=1.0;sequence_ID=1.0;valid_ORFs=6;extra_copy_number=0;copy_num_ID=gene-Egln2_0
CM058247.1	Liftoff	mRNA	27038178	27045247	.	-	.	ID=rna-NM_001357767.1;Parent=gene-Egln2;Dbxref=GeneID:112406,GenBank:NM_001357767.1,MGI:MGI:1932287;Name=NM_001357767.1;gbkey=mRNA;gene=Egln2;product=egl-9 family hypoxia-inducible factor 2%2C transcript variant 2;transcript_id=NM_001357767.1;matches_ref_protein=True;valid_ORF=True;extra_copy_number=0
CM058247.1	Liftoff	exon	27038178	27038731	.	-	.	ID=exon-NM_001357767.1-5;Parent=rna-NM_001357767.1;Dbxref=GeneID:112406,GenBank:NM_001357767.1,MGI:MGI:1932287;gbkey=mRNA;gene=Egln2;product=egl-9 family hypoxia-inducible factor 2%2C transcript variant 2;transcript_id=NM_001357767.1;extra_copy_number=0
CM058247.1	Liftoff	exon	27039044	27039111	.	-	.	ID=exon-NM_001357767.1-4;Parent=rna-NM_001357767.1;Dbxref=GeneID:112406,GenBank:NM_001357767.1,MGI:MGI:1932287;gbkey=mRNA;gene=Egln2;product=egl-9 family hypoxia-inducible factor 2%2C transcript variant 2;transcript_id=NM_001357767.1;extra_copy_number=0
CM058247.1	Liftoff	exon	27039307	27039443	.	-	.	ID=exon-NM_001357767.1-3;Parent=rna-NM_001357767.1;Dbxref=GeneID:112406,GenBank:NM_001357767.1,MGI:MGI:1932287;gbkey=mRNA;gene=Egln2;product=egl-9 family hypoxia-inducible factor 2%2C transcript variant 2;transcript_id=NM_001357767.1;extra_copy_number=0
CM058247.1	Liftoff	exon	27039808	27039927	.	-	.	ID=exon-NM_001357767.1-2;Parent=rna-NM_001357767.1;Dbxref=GeneID:112406,GenBank:NM_001357767.1,MGI:MGI:1932287;gbkey=mRNA;gene=Egln2;product=egl-9 family hypoxia-inducible factor 2%2C transcript variant 2;transcript_id=NM_001357767.1;extra_copy_number=0
CM058247.1	Liftoff	exon	27044502	27045247	.	-	.	ID=exon-NM_001357767.1-1;Parent=rna-NM_001357767.1;Dbxref=GeneID:112406,GenBank:NM_001357767.1,MGI:MGI:1932287;gbkey=mRNA;gene=Egln2;product=egl-9 family hypoxia-inducible factor 2%2C transcript variant 2;transcript_id=NM_001357767.1;extra_copy_number=0
CM058247.1	Liftoff	CDS	27038676	27038731	.	-	.	ID=cds-NP_001344696.1;Parent=rna-NM_001357767.1;Dbxref=GeneID:112406,GenBank:NP_001344696.1,MGI:MGI:1932287;Name=NP_001344696.1;Note=isoform 2 is encoded by transcript variant 2;gbkey=CDS;gene=Egln2;product=prolyl hydroxylase EGLN2 isoform 2;protein_id=NP_001344696.1;extra_copy_number=0
CM058247.1	Liftoff	CDS	27039044	27039111	.	-	.	ID=cds-NP_001344696.1;Parent=rna-NM_001357767.1;Dbxref=GeneID:112406,GenBank:NP_001344696.1,MGI:MGI:1932287;Name=NP_001344696.1;Note=isoform 2 is encoded by transcript variant 2;gbkey=CDS;gene=Egln2;product=prolyl hydroxylase EGLN2 isoform 2;protein_id=NP_001344696.1;extra_copy_number=0
CM058247.1	Liftoff	CDS	27039307	27039443	.	-	.	ID=cds-NP_001344696.1;Parent=rna-NM_001357767.1;Dbxref=GeneID:112406,GenBank:NP_001344696.1,MGI:MGI:1932287;Name=NP_001344696.1;Note=isoform 2 is encoded by transcript variant 2;gbkey=CDS;gene=Egln2;product=prolyl hydroxylase EGLN2 isoform 2;protein_id=NP_001344696.1;extra_copy_number=0
CM058247.1	Liftoff	CDS	27039808	27039927	.	-	.	ID=cds-NP_001344696.1;Parent=rna-NM_001357767.1;Dbxref=GeneID:112406,GenBank:NP_001344696.1,MGI:MGI:1932287;Name=NP_001344696.1;Note=isoform 2 is encoded by transcript variant 2;gbkey=CDS;gene=Egln2;product=prolyl hydroxylase EGLN2 isoform 2;protein_id=NP_001344696.1;extra_copy_number=0
CM058247.1	Liftoff	CDS	27044502	27045017	.	-	.	ID=cds-NP_001344696.1;Parent=rna-NM_001357767.1;Dbxref=GeneID:112406,GenBank:NP_001344696.1,MGI:MGI:1932287;Name=NP_001344696.1;Note=isoform 2 is encoded by transcript variant 2;gbkey=CDS;gene=Egln2;product=prolyl hydroxylase EGLN2 isoform 2;protein_id=NP_001344696.1;extra_copy_number=0
CM058247.1	Liftoff	mRNA	27038178	27046321	.	-	.	ID=rna-NM_053208.4;Parent=gene-Egln2;Dbxref=GeneID:112406,GenBank:NM_053208.4,MGI:MGI:1932287;Name=NM_053208.4;gbkey=mRNA;gene=Egln2;product=egl-9 family hypoxia-inducible factor 2%2C transcript variant 1;tag=RefSeq Select;transcript_id=NM_053208.4;matches_ref_protein=True;valid_ORF=True;extra_copy_number=0
CM058247.1	Liftoff	exon	27038178	27038731	.	-	.	ID=exon-NM_053208.4-6;Parent=rna-NM_053208.4;Dbxref=GeneID:112406,GenBank:NM_053208.4,MGI:MGI:1932287;gbkey=mRNA;gene=Egln2;product=egl-9 family hypoxia-inducible factor 2%2C transcript variant 1;tag=RefSeq Select;transcript_id=NM_053208.4;extra_copy_number=0
CM058247.1	Liftoff	exon	27039044	27039111	.	-	.	ID=exon-NM_053208.4-5;Parent=rna-NM_053208.4;Dbxref=GeneID:112406,GenBank:NM_053208.4,MGI:MGI:1932287;gbkey=mRNA;gene=Egln2;product=egl-9 family hypoxia-inducible factor 2%2C transcript variant 1;tag=RefSeq Select;transcript_id=NM_053208.4;extra_copy_number=0
CM058247.1	Liftoff	exon	27039307	27039443	.	-	.	ID=exon-NM_053208.4-4;Parent=rna-NM_053208.4;Dbxref=GeneID:112406,GenBank:NM_053208.4,MGI:MGI:1932287;gbkey=mRNA;gene=Egln2;product=egl-9 family hypoxia-inducible factor 2%2C transcript variant 1;tag=RefSeq Select;transcript_id=NM_053208.4;extra_copy_number=0
CM058247.1	Liftoff	exon	27039808	27039927	.	-	.	ID=exon-NM_053208.4-3;Parent=rna-NM_053208.4;Dbxref=GeneID:112406,GenBank:NM_053208.4,MGI:MGI:1932287;gbkey=mRNA;gene=Egln2;product=egl-9 family hypoxia-inducible factor 2%2C transcript variant 1;tag=RefSeq Select;transcript_id=NM_053208.4;extra_copy_number=0
CM058247.1	Liftoff	exon	27044139	27045247	.	-	.	ID=exon-NM_053208.4-2;Parent=rna-NM_053208.4;Dbxref=GeneID:112406,GenBank:NM_053208.4,MGI:MGI:1932287;gbkey=mRNA;gene=Egln2;product=egl-9 family hypoxia-inducible factor 2%2C transcript variant 1;tag=RefSeq Select;transcript_id=NM_053208.4;extra_copy_number=0
CM058247.1	Liftoff	exon	27046203	27046321	.	-	.	ID=exon-NM_053208.4-1;Parent=rna-NM_053208.4;Dbxref=GeneID:112406,GenBank:NM_053208.4,MGI:MGI:1932287;gbkey=mRNA;gene=Egln2;product=egl-9 family hypoxia-inducible factor 2%2C transcript variant 1;tag=RefSeq Select;transcript_id=NM_053208.4;extra_copy_number=0
CM058247.1	Liftoff	CDS	27038676	27038731	.	-	.	ID=cds-NP_444438.2;Parent=rna-NM_053208.4;Dbxref=CCDS:CCDS21011.1,GeneID:112406,GenBank:NP_444438.2,MGI:MGI:1932287;Name=NP_444438.2;Note=isoform 1 is encoded by transcript variant 1;gbkey=CDS;gene=Egln2;product=prolyl hydroxylase EGLN2 isoform 1;protein_id=NP_444438.2;tag=RefSeq Select;extra_copy_number=0
CM058247.1	Liftoff	CDS	27039044	27039111	.	-	.	ID=cds-NP_444438.2;Parent=rna-NM_053208.4;Dbxref=CCDS:CCDS21011.1,GeneID:112406,GenBank:NP_444438.2,MGI:MGI:1932287;Name=NP_444438.2;Note=isoform 1 is encoded by transcript variant 1;gbkey=CDS;gene=Egln2;product=prolyl hydroxylase EGLN2 isoform 1;protein_id=NP_444438.2;tag=RefSeq Select;extra_copy_number=0
CM058247.1	Liftoff	CDS	27039307	27039443	.	-	.	ID=cds-NP_444438.2;Parent=rna-NM_053208.4;Dbxref=CCDS:CCDS21011.1,GeneID:112406,GenBank:NP_444438.2,MGI:MGI:1932287;Name=NP_444438.2;Note=isoform 1 is encoded by transcript variant 1;gbkey=CDS;gene=Egln2;product=prolyl hydroxylase EGLN2 isoform 1;protein_id=NP_444438.2;tag=RefSeq Select;extra_copy_number=0
CM058247.1	Liftoff	CDS	27039808	27039927	.	-	.	ID=cds-NP_444438.2;Parent=rna-NM_053208.4;Dbxref=CCDS:CCDS21011.1,GeneID:112406,GenBank:NP_444438.2,MGI:MGI:1932287;Name=NP_444438.2;Note=isoform 1 is encoded by transcript variant 1;gbkey=CDS;gene=Egln2;product=prolyl hydroxylase EGLN2 isoform 1;protein_id=NP_444438.2;tag=RefSeq Select;extra_copy_number=0
CM058247.1	Liftoff	CDS	27044139	27045017	.	-	.	ID=cds-NP_444438.2;Parent=rna-NM_053208.4;Dbxref=CCDS:CCDS21011.1,GeneID:112406,GenBank:NP_444438.2,MGI:MGI:1932287;Name=NP_444438.2;Note=isoform 1 is encoded by transcript variant 1;gbkey=CDS;gene=Egln2;product=prolyl hydroxylase EGLN2 isoform 1;protein_id=NP_444438.2;tag=RefSeq Select;extra_copy_number=0
CM058247.1	Liftoff	mRNA	27038178	27046064	.	-	.	ID=rna-XM_030241989.1;Parent=gene-Egln2;Dbxref=GeneID:112406,GenBank:XM_030241989.1,MGI:MGI:1932287;Name=XM_030241989.1;gbkey=mRNA;gene=Egln2;model_evidence=Supporting evidence includes similarity to: 9 mRNAs%2C 45 ESTs%2C 19 Proteins%2C 1310 long SRA reads%2C and 100%25 coverage of the annotated genomic feature by RNAseq alignments%2C including 57 samples with support for all annotated introns;product=egl-9 family hypoxia-inducible factor 2%2C transcript variant X1;transcript_id=XM_030241989.1;matches_ref_protein=True;valid_ORF=True;extra_copy_number=0
CM058247.1	Liftoff	exon	27038178	27038731	.	-	.	ID=exon-XM_030241989.1-6;Parent=rna-XM_030241989.1;Dbxref=GeneID:112406,GenBank:XM_030241989.1,MGI:MGI:1932287;gbkey=mRNA;gene=Egln2;product=egl-9 family hypoxia-inducible factor 2%2C transcript variant X1;transcript_id=XM_030241989.1;extra_copy_number=0
CM058247.1	Liftoff	exon	27039044	27039111	.	-	.	ID=exon-XM_030241989.1-5;Parent=rna-XM_030241989.1;Dbxref=GeneID:112406,GenBank:XM_030241989.1,MGI:MGI:1932287;gbkey=mRNA;gene=Egln2;product=egl-9 family hypoxia-inducible factor 2%2C transcript variant X1;transcript_id=XM_030241989.1;extra_copy_number=0
CM058247.1	Liftoff	exon	27039307	27039443	.	-	.	ID=exon-XM_030241989.1-4;Parent=rna-XM_030241989.1;Dbxref=GeneID:112406,GenBank:XM_030241989.1,MGI:MGI:1932287;gbkey=mRNA;gene=Egln2;product=egl-9 family hypoxia-inducible factor 2%2C transcript variant X1;transcript_id=XM_030241989.1;extra_copy_number=0
CM058247.1	Liftoff	exon	27039808	27039927	.	-	.	ID=exon-XM_030241989.1-3;Parent=rna-XM_030241989.1;Dbxref=GeneID:112406,GenBank:XM_030241989.1,MGI:MGI:1932287;gbkey=mRNA;gene=Egln2;product=egl-9 family hypoxia-inducible factor 2%2C transcript variant X1;transcript_id=XM_030241989.1;extra_copy_number=0
CM058247.1	Liftoff	exon	27044139	27045247	.	-	.	ID=exon-XM_030241989.1-2;Parent=rna-XM_030241989.1;Dbxref=GeneID:112406,GenBank:XM_030241989.1,MGI:MGI:1932287;gbkey=mRNA;gene=Egln2;product=egl-9 family hypoxia-inducible factor 2%2C transcript variant X1;transcript_id=XM_030241989.1;extra_copy_number=0
CM058247.1	Liftoff	exon	27045835	27046064	.	-	.	ID=exon-XM_030241989.1-1;Parent=rna-XM_030241989.1;Dbxref=GeneID:112406,GenBank:XM_030241989.1,MGI:MGI:1932287;gbkey=mRNA;gene=Egln2;product=egl-9 family hypoxia-inducible factor 2%2C transcript variant X1;transcript_id=XM_030241989.1;extra_copy_number=0
CM058247.1	Liftoff	CDS	27038676	27038731	.	-	.	ID=cds-XP_030097849.1;Parent=rna-XM_030241989.1;Dbxref=GeneID:112406,GenBank:XP_030097849.1,MGI:MGI:1932287;Name=XP_030097849.1;gbkey=CDS;gene=Egln2;product=prolyl hydroxylase EGLN2 isoform X1;protein_id=XP_030097849.1;extra_copy_number=0
CM058247.1	Liftoff	CDS	27039044	27039111	.	-	.	ID=cds-XP_030097849.1;Parent=rna-XM_030241989.1;Dbxref=GeneID:112406,GenBank:XP_030097849.1,MGI:MGI:1932287;Name=XP_030097849.1;gbkey=CDS;gene=Egln2;product=prolyl hydroxylase EGLN2 isoform X1;protein_id=XP_030097849.1;extra_copy_number=0
CM058247.1	Liftoff	CDS	27039307	27039443	.	-	.	ID=cds-XP_030097849.1;Parent=rna-XM_030241989.1;Dbxref=GeneID:112406,GenBank:XP_030097849.1,MGI:MGI:1932287;Name=XP_030097849.1;gbkey=CDS;gene=Egln2;product=prolyl hydroxylase EGLN2 isoform X1;protein_id=XP_030097849.1;extra_copy_number=0
CM058247.1	Liftoff	CDS	27039808	27039927	.	-	.	ID=cds-XP_030097849.1;Parent=rna-XM_030241989.1;Dbxref=GeneID:112406,GenBank:XP_030097849.1,MGI:MGI:1932287;Name=XP_030097849.1;gbkey=CDS;gene=Egln2;product=prolyl hydroxylase EGLN2 isoform X1;protein_id=XP_030097849.1;extra_copy_number=0
CM058247.1	Liftoff	CDS	27044139	27045017	.	-	.	ID=cds-XP_030097849.1;Parent=rna-XM_030241989.1;Dbxref=GeneID:112406,GenBank:XP_030097849.1,MGI:MGI:1932287;Name=XP_030097849.1;gbkey=CDS;gene=Egln2;product=prolyl hydroxylase EGLN2 isoform X1;protein_id=XP_030097849.1;extra_copy_number=0
CM058247.1	Liftoff	mRNA	27038178	27046316	.	-	.	ID=rna-XM_030241990.1;Parent=gene-Egln2;Dbxref=GeneID:112406,GenBank:XM_030241990.1,MGI:MGI:1932287;Name=XM_030241990.1;gbkey=mRNA;gene=Egln2;model_evidence=Supporting evidence includes similarity to: 5 mRNAs%2C 190 ESTs%2C 2 Proteins%2C 968 long SRA reads%2C and 100%25 coverage of the annotated genomic feature by RNAseq alignments%2C including 51 samples with support for all annotated introns;product=egl-9 family hypoxia-inducible factor 2%2C transcript variant X3;transcript_id=XM_030241990.1;matches_ref_protein=True;valid_ORF=True;extra_copy_number=0
CM058247.1	Liftoff	exon	27038178	27038731	.	-	.	ID=exon-XM_030241990.1-6;Parent=rna-XM_030241990.1;Dbxref=GeneID:112406,GenBank:XM_030241990.1,MGI:MGI:1932287;gbkey=mRNA;gene=Egln2;product=egl-9 family hypoxia-inducible factor 2%2C transcript variant X3;transcript_id=XM_030241990.1;extra_copy_number=0
CM058247.1	Liftoff	exon	27039044	27039111	.	-	.	ID=exon-XM_030241990.1-5;Parent=rna-XM_030241990.1;Dbxref=GeneID:112406,GenBank:XM_030241990.1,MGI:MGI:1932287;gbkey=mRNA;gene=Egln2;product=egl-9 family hypoxia-inducible factor 2%2C transcript variant X3;transcript_id=XM_030241990.1;extra_copy_number=0
CM058247.1	Liftoff	exon	27039307	27039443	.	-	.	ID=exon-XM_030241990.1-4;Parent=rna-XM_030241990.1;Dbxref=GeneID:112406,GenBank:XM_030241990.1,MGI:MGI:1932287;gbkey=mRNA;gene=Egln2;product=egl-9 family hypoxia-inducible factor 2%2C transcript variant X3;transcript_id=XM_030241990.1;extra_copy_number=0
CM058247.1	Liftoff	exon	27039808	27039927	.	-	.	ID=exon-XM_030241990.1-3;Parent=rna-XM_030241990.1;Dbxref=GeneID:112406,GenBank:XM_030241990.1,MGI:MGI:1932287;gbkey=mRNA;gene=Egln2;product=egl-9 family hypoxia-inducible factor 2%2C transcript variant X3;transcript_id=XM_030241990.1;extra_copy_number=0
CM058247.1	Liftoff	exon	27044502	27045247	.	-	.	ID=exon-XM_030241990.1-2;Parent=rna-XM_030241990.1;Dbxref=GeneID:112406,GenBank:XM_030241990.1,MGI:MGI:1932287;gbkey=mRNA;gene=Egln2;product=egl-9 family hypoxia-inducible factor 2%2C transcript variant X3;transcript_id=XM_030241990.1;extra_copy_number=0
CM058247.1	Liftoff	exon	27046203	27046316	.	-	.	ID=exon-XM_030241990.1-1;Parent=rna-XM_030241990.1;Dbxref=GeneID:112406,GenBank:XM_030241990.1,MGI:MGI:1932287;gbkey=mRNA;gene=Egln2;product=egl-9 family hypoxia-inducible factor 2%2C transcript variant X3;transcript_id=XM_030241990.1;extra_copy_number=0
CM058247.1	Liftoff	CDS	27038676	27038731	.	-	.	ID=cds-XP_030097850.1;Parent=rna-XM_030241990.1;Dbxref=GeneID:112406,GenBank:XP_030097850.1,MGI:MGI:1932287;Name=XP_030097850.1;gbkey=CDS;gene=Egln2;product=prolyl hydroxylase EGLN2 isoform X2;protein_id=XP_030097850.1;extra_copy_number=0
CM058247.1	Liftoff	CDS	27039044	27039111	.	-	.	ID=cds-XP_030097850.1;Parent=rna-XM_030241990.1;Dbxref=GeneID:112406,GenBank:XP_030097850.1,MGI:MGI:1932287;Name=XP_030097850.1;gbkey=CDS;gene=Egln2;product=prolyl hydroxylase EGLN2 isoform X2;protein_id=XP_030097850.1;extra_copy_number=0
CM058247.1	Liftoff	CDS	27039307	27039443	.	-	.	ID=cds-XP_030097850.1;Parent=rna-XM_030241990.1;Dbxref=GeneID:112406,GenBank:XP_030097850.1,MGI:MGI:1932287;Name=XP_030097850.1;gbkey=CDS;gene=Egln2;product=prolyl hydroxylase EGLN2 isoform X2;protein_id=XP_030097850.1;extra_copy_number=0
CM058247.1	Liftoff	CDS	27039808	27039927	.	-	.	ID=cds-XP_030097850.1;Parent=rna-XM_030241990.1;Dbxref=GeneID:112406,GenBank:XP_030097850.1,MGI:MGI:1932287;Name=XP_030097850.1;gbkey=CDS;gene=Egln2;product=prolyl hydroxylase EGLN2 isoform X2;protein_id=XP_030097850.1;extra_copy_number=0
CM058247.1	Liftoff	CDS	27044502	27045017	.	-	.	ID=cds-XP_030097850.1;Parent=rna-XM_030241990.1;Dbxref=GeneID:112406,GenBank:XP_030097850.1,MGI:MGI:1932287;Name=XP_030097850.1;gbkey=CDS;gene=Egln2;product=prolyl hydroxylase EGLN2 isoform X2;protein_id=XP_030097850.1;extra_copy_number=0
CM058247.1	Liftoff	mRNA	27038178	27046064	.	-	.	ID=rna-XM_030241991.1;Parent=gene-Egln2;Dbxref=GeneID:112406,GenBank:XM_030241991.1,MGI:MGI:1932287;Name=XM_030241991.1;gbkey=mRNA;gene=Egln2;model_evidence=Supporting evidence includes similarity to: 5 mRNAs%2C 42 ESTs%2C 2 Proteins%2C 893 long SRA reads%2C and 100%25 coverage of the annotated genomic feature by RNAseq alignments%2C including 51 samples with support for all annotated introns;product=egl-9 family hypoxia-inducible factor 2%2C transcript variant X4;transcript_id=XM_030241991.1;matches_ref_protein=True;valid_ORF=True;extra_copy_number=0
CM058247.1	Liftoff	exon	27038178	27038731	.	-	.	ID=exon-XM_030241991.1-6;Parent=rna-XM_030241991.1;Dbxref=GeneID:112406,GenBank:XM_030241991.1,MGI:MGI:1932287;gbkey=mRNA;gene=Egln2;product=egl-9 family hypoxia-inducible factor 2%2C transcript variant X4;transcript_id=XM_030241991.1;extra_copy_number=0
CM058247.1	Liftoff	exon	27039044	27039111	.	-	.	ID=exon-XM_030241991.1-5;Parent=rna-XM_030241991.1;Dbxref=GeneID:112406,GenBank:XM_030241991.1,MGI:MGI:1932287;gbkey=mRNA;gene=Egln2;product=egl-9 family hypoxia-inducible factor 2%2C transcript variant X4;transcript_id=XM_030241991.1;extra_copy_number=0
CM058247.1	Liftoff	exon	27039307	27039443	.	-	.	ID=exon-XM_030241991.1-4;Parent=rna-XM_030241991.1;Dbxref=GeneID:112406,GenBank:XM_030241991.1,MGI:MGI:1932287;gbkey=mRNA;gene=Egln2;product=egl-9 family hypoxia-inducible factor 2%2C transcript variant X4;transcript_id=XM_030241991.1;extra_copy_number=0
CM058247.1	Liftoff	exon	27039808	27039927	.	-	.	ID=exon-XM_030241991.1-3;Parent=rna-XM_030241991.1;Dbxref=GeneID:112406,GenBank:XM_030241991.1,MGI:MGI:1932287;gbkey=mRNA;gene=Egln2;product=egl-9 family hypoxia-inducible factor 2%2C transcript variant X4;transcript_id=XM_030241991.1;extra_copy_number=0
CM058247.1	Liftoff	exon	27044502	27045247	.	-	.	ID=exon-XM_030241991.1-2;Parent=rna-XM_030241991.1;Dbxref=GeneID:112406,GenBank:XM_030241991.1,MGI:MGI:1932287;gbkey=mRNA;gene=Egln2;product=egl-9 family hypoxia-inducible factor 2%2C transcript variant X4;transcript_id=XM_030241991.1;extra_copy_number=0
CM058247.1	Liftoff	exon	27045835	27046064	.	-	.	ID=exon-XM_030241991.1-1;Parent=rna-XM_030241991.1;Dbxref=GeneID:112406,GenBank:XM_030241991.1,MGI:MGI:1932287;gbkey=mRNA;gene=Egln2;product=egl-9 family hypoxia-inducible factor 2%2C transcript variant X4;transcript_id=XM_030241991.1;extra_copy_number=0
CM058247.1	Liftoff	CDS	27038676	27038731	.	-	.	ID=cds-XP_030097851.1;Parent=rna-XM_030241991.1;Dbxref=GeneID:112406,GenBank:XP_030097851.1,MGI:MGI:1932287;Name=XP_030097851.1;gbkey=CDS;gene=Egln2;product=prolyl hydroxylase EGLN2 isoform X2;protein_id=XP_030097851.1;extra_copy_number=0
CM058247.1	Liftoff	CDS	27039044	27039111	.	-	.	ID=cds-XP_030097851.1;Parent=rna-XM_030241991.1;Dbxref=GeneID:112406,GenBank:XP_030097851.1,MGI:MGI:1932287;Name=XP_030097851.1;gbkey=CDS;gene=Egln2;product=prolyl hydroxylase EGLN2 isoform X2;protein_id=XP_030097851.1;extra_copy_number=0
CM058247.1	Liftoff	CDS	27039307	27039443	.	-	.	ID=cds-XP_030097851.1;Parent=rna-XM_030241991.1;Dbxref=GeneID:112406,GenBank:XP_030097851.1,MGI:MGI:1932287;Name=XP_030097851.1;gbkey=CDS;gene=Egln2;product=prolyl hydroxylase EGLN2 isoform X2;protein_id=XP_030097851.1;extra_copy_number=0
CM058247.1	Liftoff	CDS	27039808	27039927	.	-	.	ID=cds-XP_030097851.1;Parent=rna-XM_030241991.1;Dbxref=GeneID:112406,GenBank:XP_030097851.1,MGI:MGI:1932287;Name=XP_030097851.1;gbkey=CDS;gene=Egln2;product=prolyl hydroxylase EGLN2 isoform X2;protein_id=XP_030097851.1;extra_copy_number=0
CM058247.1	Liftoff	CDS	27044502	27045017	.	-	.	ID=cds-XP_030097851.1;Parent=rna-XM_030241991.1;Dbxref=GeneID:112406,GenBank:XP_030097851.1,MGI:MGI:1932287;Name=XP_030097851.1;gbkey=CDS;gene=Egln2;product=prolyl hydroxylase EGLN2 isoform X2;protein_id=XP_030097851.1;extra_copy_number=0
CM058247.1	Liftoff	mRNA	27038178	27046050	.	-	.	ID=rna-XM_036152571.1;Parent=gene-Egln2;Dbxref=GeneID:112406,GenBank:XM_036152571.1,MGI:MGI:1932287;Name=XM_036152571.1;gbkey=mRNA;gene=Egln2;model_evidence=Supporting evidence includes similarity to: 9 mRNAs%2C 27 ESTs%2C 19 Proteins%2C 1287 long SRA reads%2C and 100%25 coverage of the annotated genomic feature by RNAseq alignments%2C including 35 samples with support for all annotated introns;product=egl-9 family hypoxia-inducible factor 2%2C transcript variant X2;transcript_id=XM_036152571.1;matches_ref_protein=True;valid_ORF=True;extra_copy_number=0
CM058247.1	Liftoff	exon	27038178	27038731	.	-	.	ID=exon-XM_036152571.1-6;Parent=rna-XM_036152571.1;Dbxref=GeneID:112406,GenBank:XM_036152571.1,MGI:MGI:1932287;gbkey=mRNA;gene=Egln2;product=egl-9 family hypoxia-inducible factor 2%2C transcript variant X2;transcript_id=XM_036152571.1;extra_copy_number=0
CM058247.1	Liftoff	exon	27039044	27039111	.	-	.	ID=exon-XM_036152571.1-5;Parent=rna-XM_036152571.1;Dbxref=GeneID:112406,GenBank:XM_036152571.1,MGI:MGI:1932287;gbkey=mRNA;gene=Egln2;product=egl-9 family hypoxia-inducible factor 2%2C transcript variant X2;transcript_id=XM_036152571.1;extra_copy_number=0
CM058247.1	Liftoff	exon	27039307	27039443	.	-	.	ID=exon-XM_036152571.1-4;Parent=rna-XM_036152571.1;Dbxref=GeneID:112406,GenBank:XM_036152571.1,MGI:MGI:1932287;gbkey=mRNA;gene=Egln2;product=egl-9 family hypoxia-inducible factor 2%2C transcript variant X2;transcript_id=XM_036152571.1;extra_copy_number=0
CM058247.1	Liftoff	exon	27039808	27039927	.	-	.	ID=exon-XM_036152571.1-3;Parent=rna-XM_036152571.1;Dbxref=GeneID:112406,GenBank:XM_036152571.1,MGI:MGI:1932287;gbkey=mRNA;gene=Egln2;product=egl-9 family hypoxia-inducible factor 2%2C transcript variant X2;transcript_id=XM_036152571.1;extra_copy_number=0
CM058247.1	Liftoff	exon	27044139	27045247	.	-	.	ID=exon-XM_036152571.1-2;Parent=rna-XM_036152571.1;Dbxref=GeneID:112406,GenBank:XM_036152571.1,MGI:MGI:1932287;gbkey=mRNA;gene=Egln2;product=egl-9 family hypoxia-inducible factor 2%2C transcript variant X2;transcript_id=XM_036152571.1;extra_copy_number=0
CM058247.1	Liftoff	exon	27045543	27046050	.	-	.	ID=exon-XM_036152571.1-1;Parent=rna-XM_036152571.1;Dbxref=GeneID:112406,GenBank:XM_036152571.1,MGI:MGI:1932287;gbkey=mRNA;gene=Egln2;product=egl-9 family hypoxia-inducible factor 2%2C transcript variant X2;transcript_id=XM_036152571.1;extra_copy_number=0
CM058247.1	Liftoff	CDS	27038676	27038731	.	-	.	ID=cds-XP_036008464.1;Parent=rna-XM_036152571.1;Dbxref=GeneID:112406,GenBank:XP_036008464.1,MGI:MGI:1932287;Name=XP_036008464.1;gbkey=CDS;gene=Egln2;product=prolyl hydroxylase EGLN2 isoform X1;protein_id=XP_036008464.1;extra_copy_number=0
CM058247.1	Liftoff	CDS	27039044	27039111	.	-	.	ID=cds-XP_036008464.1;Parent=rna-XM_036152571.1;Dbxref=GeneID:112406,GenBank:XP_036008464.1,MGI:MGI:1932287;Name=XP_036008464.1;gbkey=CDS;gene=Egln2;product=prolyl hydroxylase EGLN2 isoform X1;protein_id=XP_036008464.1;extra_copy_number=0
CM058247.1	Liftoff	CDS	27039307	27039443	.	-	.	ID=cds-XP_036008464.1;Parent=rna-XM_036152571.1;Dbxref=GeneID:112406,GenBank:XP_036008464.1,MGI:MGI:1932287;Name=XP_036008464.1;gbkey=CDS;gene=Egln2;product=prolyl hydroxylase EGLN2 isoform X1;protein_id=XP_036008464.1;extra_copy_number=0
CM058247.1	Liftoff	CDS	27039808	27039927	.	-	.	ID=cds-XP_036008464.1;Parent=rna-XM_036152571.1;Dbxref=GeneID:112406,GenBank:XP_036008464.1,MGI:MGI:1932287;Name=XP_036008464.1;gbkey=CDS;gene=Egln2;product=prolyl hydroxylase EGLN2 isoform X1;protein_id=XP_036008464.1;extra_copy_number=0
CM058247.1	Liftoff	CDS	27044139	27045017	.	-	.	ID=cds-XP_036008464.1;Parent=rna-XM_036152571.1;Dbxref=GeneID:112406,GenBank:XP_036008464.1,MGI:MGI:1932287;Name=XP_036008464.1;gbkey=CDS;gene=Egln2;product=prolyl hydroxylase EGLN2 isoform X1;protein_id=XP_036008464.1;extra_copy_number=0
CM058247.1	Liftoff	gene	27047952	27058407	.	-	.	ID=gene-Rab4b;Dbxref=GeneID:19342,MGI:MGI:105071;Name=Rab4b;description=RAB4B%2C member RAS oncogene family;gbkey=Gene;gene=Rab4b;gene_biotype=protein_coding;gene_synonym=1500031G17Rik;coverage=1.0;sequence_ID=1.0;valid_ORFs=1;extra_copy_number=0;copy_num_ID=gene-Rab4b_0
CM058247.1	Liftoff	mRNA	27047952	27058407	.	-	.	ID=rna-NM_029391.2;Parent=gene-Rab4b;Dbxref=GeneID:19342,GenBank:NM_029391.2,MGI:MGI:105071;Name=NM_029391.2;gbkey=mRNA;gene=Rab4b;product=RAB4B%2C member RAS oncogene family;tag=RefSeq Select;transcript_id=NM_029391.2;matches_ref_protein=True;valid_ORF=True;extra_copy_number=0
CM058247.1	Liftoff	exon	27047952	27048323	.	-	.	ID=exon-NM_029391.2-8;Parent=rna-NM_029391.2;Dbxref=GeneID:19342,GenBank:NM_029391.2,MGI:MGI:105071;gbkey=mRNA;gene=Rab4b;product=RAB4B%2C member RAS oncogene family;tag=RefSeq Select;transcript_id=NM_029391.2;extra_copy_number=0
CM058247.1	Liftoff	exon	27052161	27052291	.	-	.	ID=exon-NM_029391.2-7;Parent=rna-NM_029391.2;Dbxref=GeneID:19342,GenBank:NM_029391.2,MGI:MGI:105071;gbkey=mRNA;gene=Rab4b;product=RAB4B%2C member RAS oncogene family;tag=RefSeq Select;transcript_id=NM_029391.2;extra_copy_number=0
CM058247.1	Liftoff	exon	27052388	27052483	.	-	.	ID=exon-NM_029391.2-6;Parent=rna-NM_029391.2;Dbxref=GeneID:19342,GenBank:NM_029391.2,MGI:MGI:105071;gbkey=mRNA;gene=Rab4b;product=RAB4B%2C member RAS oncogene family;tag=RefSeq Select;transcript_id=NM_029391.2;extra_copy_number=0
CM058247.1	Liftoff	exon	27053946	27054100	.	-	.	ID=exon-NM_029391.2-5;Parent=rna-NM_029391.2;Dbxref=GeneID:19342,GenBank:NM_029391.2,MGI:MGI:105071;gbkey=mRNA;gene=Rab4b;product=RAB4B%2C member RAS oncogene family;tag=RefSeq Select;transcript_id=NM_029391.2;extra_copy_number=0
CM058247.1	Liftoff	exon	27054240	27054302	.	-	.	ID=exon-NM_029391.2-4;Parent=rna-NM_029391.2;Dbxref=GeneID:19342,GenBank:NM_029391.2,MGI:MGI:105071;gbkey=mRNA;gene=Rab4b;product=RAB4B%2C member RAS oncogene family;tag=RefSeq Select;transcript_id=NM_029391.2;extra_copy_number=0
CM058247.1	Liftoff	exon	27055303	27055417	.	-	.	ID=exon-NM_029391.2-3;Parent=rna-NM_029391.2;Dbxref=GeneID:19342,GenBank:NM_029391.2,MGI:MGI:105071;gbkey=mRNA;gene=Rab4b;product=RAB4B%2C member RAS oncogene family;tag=RefSeq Select;transcript_id=NM_029391.2;extra_copy_number=0
CM058247.1	Liftoff	exon	27055682	27055762	.	-	.	ID=exon-NM_029391.2-2;Parent=rna-NM_029391.2;Dbxref=GeneID:19342,GenBank:NM_029391.2,MGI:MGI:105071;gbkey=mRNA;gene=Rab4b;product=RAB4B%2C member RAS oncogene family;tag=RefSeq Select;transcript_id=NM_029391.2;extra_copy_number=0
CM058247.1	Liftoff	exon	27058251	27058407	.	-	.	ID=exon-NM_029391.2-1;Parent=rna-NM_029391.2;Dbxref=GeneID:19342,GenBank:NM_029391.2,MGI:MGI:105071;gbkey=mRNA;gene=Rab4b;product=RAB4B%2C member RAS oncogene family;tag=RefSeq Select;transcript_id=NM_029391.2;extra_copy_number=0
CM058247.1	Liftoff	CDS	27052176	27052291	.	-	.	ID=cds-NP_083667.1;Parent=rna-NM_029391.2;Dbxref=CCDS:CCDS21012.1,GeneID:19342,GenBank:NP_083667.1,MGI:MGI:105071;Name=NP_083667.1;gbkey=CDS;gene=Rab4b;product=ras-related protein Rab-4B;protein_id=NP_083667.1;tag=RefSeq Select;extra_copy_number=0
CM058247.1	Liftoff	CDS	27052388	27052483	.	-	.	ID=cds-NP_083667.1;Parent=rna-NM_029391.2;Dbxref=CCDS:CCDS21012.1,GeneID:19342,GenBank:NP_083667.1,MGI:MGI:105071;Name=NP_083667.1;gbkey=CDS;gene=Rab4b;product=ras-related protein Rab-4B;protein_id=NP_083667.1;tag=RefSeq Select;extra_copy_number=0
CM058247.1	Liftoff	CDS	27053946	27054100	.	-	.	ID=cds-NP_083667.1;Parent=rna-NM_029391.2;Dbxref=CCDS:CCDS21012.1,GeneID:19342,GenBank:NP_083667.1,MGI:MGI:105071;Name=NP_083667.1;gbkey=CDS;gene=Rab4b;product=ras-related protein Rab-4B;protein_id=NP_083667.1;tag=RefSeq Select;extra_copy_number=0
CM058247.1	Liftoff	CDS	27054240	27054302	.	-	.	ID=cds-NP_083667.1;Parent=rna-NM_029391.2;Dbxref=CCDS:CCDS21012.1,GeneID:19342,GenBank:NP_083667.1,MGI:MGI:105071;Name=NP_083667.1;gbkey=CDS;gene=Rab4b;product=ras-related protein Rab-4B;protein_id=NP_083667.1;tag=RefSeq Select;extra_copy_number=0
CM058247.1	Liftoff	CDS	27055303	27055417	.	-	.	ID=cds-NP_083667.1;Parent=rna-NM_029391.2;Dbxref=CCDS:CCDS21012.1,GeneID:19342,GenBank:NP_083667.1,MGI:MGI:105071;Name=NP_083667.1;gbkey=CDS;gene=Rab4b;product=ras-related protein Rab-4B;protein_id=NP_083667.1;tag=RefSeq Select;extra_copy_number=0
CM058247.1	Liftoff	CDS	27055682	27055762	.	-	.	ID=cds-NP_083667.1;Parent=rna-NM_029391.2;Dbxref=CCDS:CCDS21012.1,GeneID:19342,GenBank:NP_083667.1,MGI:MGI:105071;Name=NP_083667.1;gbkey=CDS;gene=Rab4b;product=ras-related protein Rab-4B;protein_id=NP_083667.1;tag=RefSeq Select;extra_copy_number=0
CM058247.1	Liftoff	CDS	27058251	27058266	.	-	.	ID=cds-NP_083667.1;Parent=rna-NM_029391.2;Dbxref=CCDS:CCDS21012.1,GeneID:19342,GenBank:NP_083667.1,MGI:MGI:105071;Name=NP_083667.1;gbkey=CDS;gene=Rab4b;product=ras-related protein Rab-4B;protein_id=NP_083667.1;tag=RefSeq Select;extra_copy_number=0
CM058247.1	Liftoff	gene	27055530	27055617	.	-	.	ID=gene-Mir3101;Dbxref=GeneID:100526505,MGI:MGI:4834315,miRBase:MI0014093;Name=Mir3101;description=microRNA 3101;gbkey=Gene;gene=Mir3101;gene_biotype=miRNA;gene_synonym=mir-3101,mmu-mir-3101;coverage=1.0;sequence_ID=1.0;extra_copy_number=0;copy_num_ID=gene-Mir3101_0
CM058247.1	Liftoff	primary_transcript	27055530	27055617	.	-	.	ID=rna-NR_037283.1;Parent=gene-Mir3101;Dbxref=GeneID:100526505,GenBank:NR_037283.1,MGI:MGI:4834315,miRBase:MI0014093;Name=NR_037283.1;gbkey=precursor_RNA;gene=Mir3101;product=microRNA 3101;transcript_id=NR_037283.1;extra_copy_number=0
CM058247.1	Liftoff	exon	27055530	27055617	.	-	.	ID=exon-NR_037283.1-1;Parent=rna-NR_037283.1;Dbxref=GeneID:100526505,GenBank:NR_037283.1,MGI:MGI:4834315,miRBase:MI0014093;gbkey=precursor_RNA;gene=Mir3101;product=microRNA 3101;transcript_id=NR_037283.1;extra_copy_number=0
CM058247.1	Liftoff	gene	27059265	27060673	.	-	.	ID=gene-Mia;Dbxref=GeneID:12587,MGI:MGI:109615;Name=Mia;description=MIA SH3 domain containing;gbkey=Gene;gene=Mia;gene_biotype=protein_coding;gene_synonym=CD-RAP,Cdrap,Mia1;coverage=1.0;sequence_ID=1.0;valid_ORFs=1;extra_copy_number=0;copy_num_ID=gene-Mia_0
CM058247.1	Liftoff	mRNA	27059265	27060673	.	-	.	ID=rna-NM_019394.3;Parent=gene-Mia;Dbxref=GeneID:12587,GenBank:NM_019394.3,MGI:MGI:109615;Name=NM_019394.3;gbkey=mRNA;gene=Mia;product=MIA SH3 domain containing;tag=RefSeq Select;transcript_id=NM_019394.3;matches_ref_protein=True;valid_ORF=True;extra_copy_number=0
CM058247.1	Liftoff	exon	27059265	27059358	.	-	.	ID=exon-NM_019394.3-4;Parent=rna-NM_019394.3;Dbxref=GeneID:12587,GenBank:NM_019394.3,MGI:MGI:109615;gbkey=mRNA;gene=Mia;product=MIA SH3 domain containing;tag=RefSeq Select;transcript_id=NM_019394.3;extra_copy_number=0
CM058247.1	Liftoff	exon	27059693	27059803	.	-	.	ID=exon-NM_019394.3-3;Parent=rna-NM_019394.3;Dbxref=GeneID:12587,GenBank:NM_019394.3,MGI:MGI:109615;gbkey=mRNA;gene=Mia;product=MIA SH3 domain containing;tag=RefSeq Select;transcript_id=NM_019394.3;extra_copy_number=0
CM058247.1	Liftoff	exon	27060224	27060357	.	-	.	ID=exon-NM_019394.3-2;Parent=rna-NM_019394.3;Dbxref=GeneID:12587,GenBank:NM_019394.3,MGI:MGI:109615;gbkey=mRNA;gene=Mia;product=MIA SH3 domain containing;tag=RefSeq Select;transcript_id=NM_019394.3;extra_copy_number=0
CM058247.1	Liftoff	exon	27060446	27060673	.	-	.	ID=exon-NM_019394.3-1;Parent=rna-NM_019394.3;Dbxref=GeneID:12587,GenBank:NM_019394.3,MGI:MGI:109615;gbkey=mRNA;gene=Mia;product=MIA SH3 domain containing;tag=RefSeq Select;transcript_id=NM_019394.3;extra_copy_number=0
CM058247.1	Liftoff	CDS	27059335	27059358	.	-	.	ID=cds-NP_062267.2;Parent=rna-NM_019394.3;Dbxref=CCDS:CCDS21013.1,GeneID:12587,GenBank:NP_062267.2,MGI:MGI:109615;Name=NP_062267.2;gbkey=CDS;gene=Mia;product=melanoma-derived growth regulatory protein precursor;protein_id=NP_062267.2;tag=RefSeq Select;extra_copy_number=0
CM058247.1	Liftoff	CDS	27059693	27059803	.	-	.	ID=cds-NP_062267.2;Parent=rna-NM_019394.3;Dbxref=CCDS:CCDS21013.1,GeneID:12587,GenBank:NP_062267.2,MGI:MGI:109615;Name=NP_062267.2;gbkey=CDS;gene=Mia;product=melanoma-derived growth regulatory protein precursor;protein_id=NP_062267.2;tag=RefSeq Select;extra_copy_number=0
CM058247.1	Liftoff	CDS	27060224	27060357	.	-	.	ID=cds-NP_062267.2;Parent=rna-NM_019394.3;Dbxref=CCDS:CCDS21013.1,GeneID:12587,GenBank:NP_062267.2,MGI:MGI:109615;Name=NP_062267.2;gbkey=CDS;gene=Mia;product=melanoma-derived growth regulatory protein precursor;protein_id=NP_062267.2;tag=RefSeq Select;extra_copy_number=0
CM058247.1	Liftoff	CDS	27060446	27060569	.	-	.	ID=cds-NP_062267.2;Parent=rna-NM_019394.3;Dbxref=CCDS:CCDS21013.1,GeneID:12587,GenBank:NP_062267.2,MGI:MGI:109615;Name=NP_062267.2;gbkey=CDS;gene=Mia;product=melanoma-derived growth regulatory protein precursor;protein_id=NP_062267.2;tag=RefSeq Select;extra_copy_number=0
CM058247.1	Liftoff	gene	27066531	27075796	.	-	.	ID=gene-Snrpa;Dbxref=GeneID:53607,MGI:MGI:1855690;Name=Snrpa;description=small nuclear ribonucleoprotein polypeptide A;gbkey=Gene;gene=Snrpa;gene_biotype=protein_coding;gene_synonym=C430021M15Rik,Rnu1a-1,Rnu1a1,U1-A,U1A;coverage=1.0;sequence_ID=1.0;valid_ORFs=3;extra_copy_number=0;copy_num_ID=gene-Snrpa_0
CM058247.1	Liftoff	mRNA	27066531	27075285	.	-	.	ID=rna-NM_001046637.1;Parent=gene-Snrpa;Dbxref=GeneID:53607,GenBank:NM_001046637.1,MGI:MGI:1855690;Name=NM_001046637.1;gbkey=mRNA;gene=Snrpa;product=small nuclear ribonucleoprotein polypeptide A%2C transcript variant 2;transcript_id=NM_001046637.1;matches_ref_protein=True;valid_ORF=True;extra_copy_number=0
CM058247.1	Liftoff	exon	27066531	27066889	.	-	.	ID=exon-NM_001046637.1-6;Parent=rna-NM_001046637.1;Dbxref=GeneID:53607,GenBank:NM_001046637.1,MGI:MGI:1855690;gbkey=mRNA;gene=Snrpa;product=small nuclear ribonucleoprotein polypeptide A%2C transcript variant 2;transcript_id=NM_001046637.1;extra_copy_number=0
CM058247.1	Liftoff	exon	27068391	27068479	.	-	.	ID=exon-NM_001046637.1-5;Parent=rna-NM_001046637.1;Dbxref=GeneID:53607,GenBank:NM_001046637.1,MGI:MGI:1855690;gbkey=mRNA;gene=Snrpa;product=small nuclear ribonucleoprotein polypeptide A%2C transcript variant 2;transcript_id=NM_001046637.1;extra_copy_number=0
CM058247.1	Liftoff	exon	27068884	27069057	.	-	.	ID=exon-NM_001046637.1-4;Parent=rna-NM_001046637.1;Dbxref=GeneID:53607,GenBank:NM_001046637.1,MGI:MGI:1855690;gbkey=mRNA;gene=Snrpa;product=small nuclear ribonucleoprotein polypeptide A%2C transcript variant 2;transcript_id=NM_001046637.1;extra_copy_number=0
CM058247.1	Liftoff	exon	27071129	27071305	.	-	.	ID=exon-NM_001046637.1-3;Parent=rna-NM_001046637.1;Dbxref=GeneID:53607,GenBank:NM_001046637.1,MGI:MGI:1855690;gbkey=mRNA;gene=Snrpa;product=small nuclear ribonucleoprotein polypeptide A%2C transcript variant 2;transcript_id=NM_001046637.1;extra_copy_number=0
CM058247.1	Liftoff	exon	27072395	27072567	.	-	.	ID=exon-NM_001046637.1-2;Parent=rna-NM_001046637.1;Dbxref=GeneID:53607,GenBank:NM_001046637.1,MGI:MGI:1855690;gbkey=mRNA;gene=Snrpa;product=small nuclear ribonucleoprotein polypeptide A%2C transcript variant 2;transcript_id=NM_001046637.1;extra_copy_number=0
CM058247.1	Liftoff	exon	27074969	27075285	.	-	.	ID=exon-NM_001046637.1-1;Parent=rna-NM_001046637.1;Dbxref=GeneID:53607,GenBank:NM_001046637.1,MGI:MGI:1855690;gbkey=mRNA;gene=Snrpa;product=small nuclear ribonucleoprotein polypeptide A%2C transcript variant 2;transcript_id=NM_001046637.1;extra_copy_number=0
CM058247.1	Liftoff	CDS	27066730	27066889	.	-	.	ID=cds-NP_001040102.1;Parent=rna-NM_001046637.1;Dbxref=CCDS:CCDS21014.1,GeneID:53607,GenBank:NP_001040102.1,MGI:MGI:1855690;Name=NP_001040102.1;gbkey=CDS;gene=Snrpa;product=U1 small nuclear ribonucleoprotein A;protein_id=NP_001040102.1;extra_copy_number=0
CM058247.1	Liftoff	CDS	27068391	27068479	.	-	.	ID=cds-NP_001040102.1;Parent=rna-NM_001046637.1;Dbxref=CCDS:CCDS21014.1,GeneID:53607,GenBank:NP_001040102.1,MGI:MGI:1855690;Name=NP_001040102.1;gbkey=CDS;gene=Snrpa;product=U1 small nuclear ribonucleoprotein A;protein_id=NP_001040102.1;extra_copy_number=0
CM058247.1	Liftoff	CDS	27068884	27069057	.	-	.	ID=cds-NP_001040102.1;Parent=rna-NM_001046637.1;Dbxref=CCDS:CCDS21014.1,GeneID:53607,GenBank:NP_001040102.1,MGI:MGI:1855690;Name=NP_001040102.1;gbkey=CDS;gene=Snrpa;product=U1 small nuclear ribonucleoprotein A;protein_id=NP_001040102.1;extra_copy_number=0
CM058247.1	Liftoff	CDS	27071129	27071305	.	-	.	ID=cds-NP_001040102.1;Parent=rna-NM_001046637.1;Dbxref=CCDS:CCDS21014.1,GeneID:53607,GenBank:NP_001040102.1,MGI:MGI:1855690;Name=NP_001040102.1;gbkey=CDS;gene=Snrpa;product=U1 small nuclear ribonucleoprotein A;protein_id=NP_001040102.1;extra_copy_number=0
CM058247.1	Liftoff	CDS	27072395	27072567	.	-	.	ID=cds-NP_001040102.1;Parent=rna-NM_001046637.1;Dbxref=CCDS:CCDS21014.1,GeneID:53607,GenBank:NP_001040102.1,MGI:MGI:1855690;Name=NP_001040102.1;gbkey=CDS;gene=Snrpa;product=U1 small nuclear ribonucleoprotein A;protein_id=NP_001040102.1;extra_copy_number=0
CM058247.1	Liftoff	CDS	27074969	27075059	.	-	.	ID=cds-NP_001040102.1;Parent=rna-NM_001046637.1;Dbxref=CCDS:CCDS21014.1,GeneID:53607,GenBank:NP_001040102.1,MGI:MGI:1855690;Name=NP_001040102.1;gbkey=CDS;gene=Snrpa;product=U1 small nuclear ribonucleoprotein A;protein_id=NP_001040102.1;extra_copy_number=0
CM058247.1	Liftoff	mRNA	27066531	27075796	.	-	.	ID=rna-NM_001285825.1;Parent=gene-Snrpa;Dbxref=GeneID:53607,GenBank:NM_001285825.1,MGI:MGI:1855690;Name=NM_001285825.1;gbkey=mRNA;gene=Snrpa;product=small nuclear ribonucleoprotein polypeptide A%2C transcript variant 3;transcript_id=NM_001285825.1;matches_ref_protein=True;valid_ORF=True;extra_copy_number=0
CM058247.1	Liftoff	exon	27066531	27066889	.	-	.	ID=exon-NM_001285825.1-7;Parent=rna-NM_001285825.1;Dbxref=GeneID:53607,GenBank:NM_001285825.1,MGI:MGI:1855690;gbkey=mRNA;gene=Snrpa;product=small nuclear ribonucleoprotein polypeptide A%2C transcript variant 3;transcript_id=NM_001285825.1;extra_copy_number=0
CM058247.1	Liftoff	exon	27068391	27068479	.	-	.	ID=exon-NM_001285825.1-6;Parent=rna-NM_001285825.1;Dbxref=GeneID:53607,GenBank:NM_001285825.1,MGI:MGI:1855690;gbkey=mRNA;gene=Snrpa;product=small nuclear ribonucleoprotein polypeptide A%2C transcript variant 3;transcript_id=NM_001285825.1;extra_copy_number=0
CM058247.1	Liftoff	exon	27068884	27069057	.	-	.	ID=exon-NM_001285825.1-5;Parent=rna-NM_001285825.1;Dbxref=GeneID:53607,GenBank:NM_001285825.1,MGI:MGI:1855690;gbkey=mRNA;gene=Snrpa;product=small nuclear ribonucleoprotein polypeptide A%2C transcript variant 3;transcript_id=NM_001285825.1;extra_copy_number=0
CM058247.1	Liftoff	exon	27071129	27071305	.	-	.	ID=exon-NM_001285825.1-4;Parent=rna-NM_001285825.1;Dbxref=GeneID:53607,GenBank:NM_001285825.1,MGI:MGI:1855690;gbkey=mRNA;gene=Snrpa;product=small nuclear ribonucleoprotein polypeptide A%2C transcript variant 3;transcript_id=NM_001285825.1;extra_copy_number=0
CM058247.1	Liftoff	exon	27072395	27072567	.	-	.	ID=exon-NM_001285825.1-3;Parent=rna-NM_001285825.1;Dbxref=GeneID:53607,GenBank:NM_001285825.1,MGI:MGI:1855690;gbkey=mRNA;gene=Snrpa;product=small nuclear ribonucleoprotein polypeptide A%2C transcript variant 3;transcript_id=NM_001285825.1;extra_copy_number=0
CM058247.1	Liftoff	exon	27074969	27075081	.	-	.	ID=exon-NM_001285825.1-2;Parent=rna-NM_001285825.1;Dbxref=GeneID:53607,GenBank:NM_001285825.1,MGI:MGI:1855690;gbkey=mRNA;gene=Snrpa;product=small nuclear ribonucleoprotein polypeptide A%2C transcript variant 3;transcript_id=NM_001285825.1;extra_copy_number=0
CM058247.1	Liftoff	exon	27075519	27075796	.	-	.	ID=exon-NM_001285825.1-1;Parent=rna-NM_001285825.1;Dbxref=GeneID:53607,GenBank:NM_001285825.1,MGI:MGI:1855690;gbkey=mRNA;gene=Snrpa;product=small nuclear ribonucleoprotein polypeptide A%2C transcript variant 3;transcript_id=NM_001285825.1;extra_copy_number=0
CM058247.1	Liftoff	CDS	27066730	27066889	.	-	.	ID=cds-NP_001272754.1;Parent=rna-NM_001285825.1;Dbxref=CCDS:CCDS21014.1,GeneID:53607,GenBank:NP_001272754.1,MGI:MGI:1855690;Name=NP_001272754.1;gbkey=CDS;gene=Snrpa;product=U1 small nuclear ribonucleoprotein A;protein_id=NP_001272754.1;extra_copy_number=0
CM058247.1	Liftoff	CDS	27068391	27068479	.	-	.	ID=cds-NP_001272754.1;Parent=rna-NM_001285825.1;Dbxref=CCDS:CCDS21014.1,GeneID:53607,GenBank:NP_001272754.1,MGI:MGI:1855690;Name=NP_001272754.1;gbkey=CDS;gene=Snrpa;product=U1 small nuclear ribonucleoprotein A;protein_id=NP_001272754.1;extra_copy_number=0
CM058247.1	Liftoff	CDS	27068884	27069057	.	-	.	ID=cds-NP_001272754.1;Parent=rna-NM_001285825.1;Dbxref=CCDS:CCDS21014.1,GeneID:53607,GenBank:NP_001272754.1,MGI:MGI:1855690;Name=NP_001272754.1;gbkey=CDS;gene=Snrpa;product=U1 small nuclear ribonucleoprotein A;protein_id=NP_001272754.1;extra_copy_number=0
CM058247.1	Liftoff	CDS	27071129	27071305	.	-	.	ID=cds-NP_001272754.1;Parent=rna-NM_001285825.1;Dbxref=CCDS:CCDS21014.1,GeneID:53607,GenBank:NP_001272754.1,MGI:MGI:1855690;Name=NP_001272754.1;gbkey=CDS;gene=Snrpa;product=U1 small nuclear ribonucleoprotein A;protein_id=NP_001272754.1;extra_copy_number=0
CM058247.1	Liftoff	CDS	27072395	27072567	.	-	.	ID=cds-NP_001272754.1;Parent=rna-NM_001285825.1;Dbxref=CCDS:CCDS21014.1,GeneID:53607,GenBank:NP_001272754.1,MGI:MGI:1855690;Name=NP_001272754.1;gbkey=CDS;gene=Snrpa;product=U1 small nuclear ribonucleoprotein A;protein_id=NP_001272754.1;extra_copy_number=0
CM058247.1	Liftoff	CDS	27074969	27075059	.	-	.	ID=cds-NP_001272754.1;Parent=rna-NM_001285825.1;Dbxref=CCDS:CCDS21014.1,GeneID:53607,GenBank:NP_001272754.1,MGI:MGI:1855690;Name=NP_001272754.1;gbkey=CDS;gene=Snrpa;product=U1 small nuclear ribonucleoprotein A;protein_id=NP_001272754.1;extra_copy_number=0
CM058247.1	Liftoff	mRNA	27066531	27075796	.	-	.	ID=rna-NM_015782.3;Parent=gene-Snrpa;Dbxref=GeneID:53607,GenBank:NM_015782.3,MGI:MGI:1855690;Name=NM_015782.3;gbkey=mRNA;gene=Snrpa;product=small nuclear ribonucleoprotein polypeptide A%2C transcript variant 1;tag=RefSeq Select;transcript_id=NM_015782.3;matches_ref_protein=True;valid_ORF=True;extra_copy_number=0
CM058247.1	Liftoff	exon	27066531	27066889	.	-	.	ID=exon-NM_015782.3-7;Parent=rna-NM_015782.3;Dbxref=GeneID:53607,GenBank:NM_015782.3,MGI:MGI:1855690;gbkey=mRNA;gene=Snrpa;product=small nuclear ribonucleoprotein polypeptide A%2C transcript variant 1;tag=RefSeq Select;transcript_id=NM_015782.3;extra_copy_number=0
CM058247.1	Liftoff	exon	27068391	27068479	.	-	.	ID=exon-NM_015782.3-6;Parent=rna-NM_015782.3;Dbxref=GeneID:53607,GenBank:NM_015782.3,MGI:MGI:1855690;gbkey=mRNA;gene=Snrpa;product=small nuclear ribonucleoprotein polypeptide A%2C transcript variant 1;tag=RefSeq Select;transcript_id=NM_015782.3;extra_copy_number=0
CM058247.1	Liftoff	exon	27068884	27069057	.	-	.	ID=exon-NM_015782.3-5;Parent=rna-NM_015782.3;Dbxref=GeneID:53607,GenBank:NM_015782.3,MGI:MGI:1855690;gbkey=mRNA;gene=Snrpa;product=small nuclear ribonucleoprotein polypeptide A%2C transcript variant 1;tag=RefSeq Select;transcript_id=NM_015782.3;extra_copy_number=0
CM058247.1	Liftoff	exon	27071129	27071305	.	-	.	ID=exon-NM_015782.3-4;Parent=rna-NM_015782.3;Dbxref=GeneID:53607,GenBank:NM_015782.3,MGI:MGI:1855690;gbkey=mRNA;gene=Snrpa;product=small nuclear ribonucleoprotein polypeptide A%2C transcript variant 1;tag=RefSeq Select;transcript_id=NM_015782.3;extra_copy_number=0
CM058247.1	Liftoff	exon	27072395	27072567	.	-	.	ID=exon-NM_015782.3-3;Parent=rna-NM_015782.3;Dbxref=GeneID:53607,GenBank:NM_015782.3,MGI:MGI:1855690;gbkey=mRNA;gene=Snrpa;product=small nuclear ribonucleoprotein polypeptide A%2C transcript variant 1;tag=RefSeq Select;transcript_id=NM_015782.3;extra_copy_number=0
CM058247.1	Liftoff	exon	27074969	27075081	.	-	.	ID=exon-NM_015782.3-2;Parent=rna-NM_015782.3;Dbxref=GeneID:53607,GenBank:NM_015782.3,MGI:MGI:1855690;gbkey=mRNA;gene=Snrpa;product=small nuclear ribonucleoprotein polypeptide A%2C transcript variant 1;tag=RefSeq Select;transcript_id=NM_015782.3;extra_copy_number=0
CM058247.1	Liftoff	exon	27075516	27075796	.	-	.	ID=exon-NM_015782.3-1;Parent=rna-NM_015782.3;Dbxref=GeneID:53607,GenBank:NM_015782.3,MGI:MGI:1855690;gbkey=mRNA;gene=Snrpa;product=small nuclear ribonucleoprotein polypeptide A%2C transcript variant 1;tag=RefSeq Select;transcript_id=NM_015782.3;extra_copy_number=0
CM058247.1	Liftoff	CDS	27066730	27066889	.	-	.	ID=cds-NP_056597.3;Parent=rna-NM_015782.3;Dbxref=CCDS:CCDS21014.1,GeneID:53607,GenBank:NP_056597.3,MGI:MGI:1855690;Name=NP_056597.3;gbkey=CDS;gene=Snrpa;product=U1 small nuclear ribonucleoprotein A;protein_id=NP_056597.3;tag=RefSeq Select;extra_copy_number=0
CM058247.1	Liftoff	CDS	27068391	27068479	.	-	.	ID=cds-NP_056597.3;Parent=rna-NM_015782.3;Dbxref=CCDS:CCDS21014.1,GeneID:53607,GenBank:NP_056597.3,MGI:MGI:1855690;Name=NP_056597.3;gbkey=CDS;gene=Snrpa;product=U1 small nuclear ribonucleoprotein A;protein_id=NP_056597.3;tag=RefSeq Select;extra_copy_number=0
CM058247.1	Liftoff	CDS	27068884	27069057	.	-	.	ID=cds-NP_056597.3;Parent=rna-NM_015782.3;Dbxref=CCDS:CCDS21014.1,GeneID:53607,GenBank:NP_056597.3,MGI:MGI:1855690;Name=NP_056597.3;gbkey=CDS;gene=Snrpa;product=U1 small nuclear ribonucleoprotein A;protein_id=NP_056597.3;tag=RefSeq Select;extra_copy_number=0
CM058247.1	Liftoff	CDS	27071129	27071305	.	-	.	ID=cds-NP_056597.3;Parent=rna-NM_015782.3;Dbxref=CCDS:CCDS21014.1,GeneID:53607,GenBank:NP_056597.3,MGI:MGI:1855690;Name=NP_056597.3;gbkey=CDS;gene=Snrpa;product=U1 small nuclear ribonucleoprotein A;protein_id=NP_056597.3;tag=RefSeq Select;extra_copy_number=0
CM058247.1	Liftoff	CDS	27072395	27072567	.	-	.	ID=cds-NP_056597.3;Parent=rna-NM_015782.3;Dbxref=CCDS:CCDS21014.1,GeneID:53607,GenBank:NP_056597.3,MGI:MGI:1855690;Name=NP_056597.3;gbkey=CDS;gene=Snrpa;product=U1 small nuclear ribonucleoprotein A;protein_id=NP_056597.3;tag=RefSeq Select;extra_copy_number=0
CM058247.1	Liftoff	CDS	27074969	27075059	.	-	.	ID=cds-NP_056597.3;Parent=rna-NM_015782.3;Dbxref=CCDS:CCDS21014.1,GeneID:53607,GenBank:NP_056597.3,MGI:MGI:1855690;Name=NP_056597.3;gbkey=CDS;gene=Snrpa;product=U1 small nuclear ribonucleoprotein A;protein_id=NP_056597.3;tag=RefSeq Select;extra_copy_number=0
CM058247.1	Liftoff	gene	27075073	27089714	.	+	.	ID=gene-Actmap;Dbxref=GeneID:414069,MGI:MGI:3041247;Name=Actmap;description=actin maturation protease;gbkey=Gene;gene=Actmap;gene_biotype=protein_coding;coverage=1.0;sequence_ID=0.999;valid_ORFs=2;extra_copy_number=0;copy_num_ID=gene-Actmap_0
CM058247.1	Liftoff	mRNA	27075306	27083848	.	+	.	ID=rna-NM_001243888.1;Parent=gene-Actmap;Dbxref=GeneID:414069,GenBank:NM_001243888.1,MGI:MGI:3041247;Name=NM_001243888.1;gbkey=mRNA;gene=Actmap;product=actin maturation protease%2C transcript variant 1;tag=RefSeq Select;transcript_id=NM_001243888.1;matches_ref_protein=False;valid_ORF=False;missing_stop_codon=True;extra_copy_number=0
CM058247.1	Liftoff	exon	27075306	27075632	.	+	.	ID=exon-NM_001243888.1-1;Parent=rna-NM_001243888.1;Dbxref=GeneID:414069,GenBank:NM_001243888.1,MGI:MGI:3041247;gbkey=mRNA;gene=Actmap;product=actin maturation protease%2C transcript variant 1;tag=RefSeq Select;transcript_id=NM_001243888.1;extra_copy_number=0
CM058247.1	Liftoff	exon	27076431	27076892	.	+	.	ID=exon-NM_001243888.1-2;Parent=rna-NM_001243888.1;Dbxref=GeneID:414069,GenBank:NM_001243888.1,MGI:MGI:3041247;gbkey=mRNA;gene=Actmap;product=actin maturation protease%2C transcript variant 1;tag=RefSeq Select;transcript_id=NM_001243888.1;extra_copy_number=0
CM058247.1	Liftoff	exon	27080082	27080150	.	+	.	ID=exon-NM_001243888.1-3;Parent=rna-NM_001243888.1;Dbxref=GeneID:414069,GenBank:NM_001243888.1,MGI:MGI:3041247;gbkey=mRNA;gene=Actmap;product=actin maturation protease%2C transcript variant 1;tag=RefSeq Select;transcript_id=NM_001243888.1;extra_copy_number=0
CM058247.1	Liftoff	exon	27080548	27080672	.	+	.	ID=exon-NM_001243888.1-4;Parent=rna-NM_001243888.1;Dbxref=GeneID:414069,GenBank:NM_001243888.1,MGI:MGI:3041247;gbkey=mRNA;gene=Actmap;product=actin maturation protease%2C transcript variant 1;tag=RefSeq Select;transcript_id=NM_001243888.1;extra_copy_number=0
CM058247.1	Liftoff	exon	27081936	27082065	.	+	.	ID=exon-NM_001243888.1-5;Parent=rna-NM_001243888.1;Dbxref=GeneID:414069,GenBank:NM_001243888.1,MGI:MGI:3041247;gbkey=mRNA;gene=Actmap;product=actin maturation protease%2C transcript variant 1;tag=RefSeq Select;transcript_id=NM_001243888.1;extra_copy_number=0
CM058247.1	Liftoff	exon	27082155	27082225	.	+	.	ID=exon-NM_001243888.1-6;Parent=rna-NM_001243888.1;Dbxref=GeneID:414069,GenBank:NM_001243888.1,MGI:MGI:3041247;gbkey=mRNA;gene=Actmap;product=actin maturation protease%2C transcript variant 1;tag=RefSeq Select;transcript_id=NM_001243888.1;extra_copy_number=0
CM058247.1	Liftoff	exon	27083284	27083848	.	+	.	ID=exon-NM_001243888.1-7;Parent=rna-NM_001243888.1;Dbxref=GeneID:414069,GenBank:NM_001243888.1,MGI:MGI:3041247;gbkey=mRNA;gene=Actmap;product=actin maturation protease%2C transcript variant 1;tag=RefSeq Select;transcript_id=NM_001243888.1;extra_copy_number=0
CM058247.1	Liftoff	CDS	27076539	27076892	.	+	.	ID=cds-NP_001230817.1;Parent=rna-NM_001243888.1;Dbxref=CCDS:CCDS57529.1,GeneID:414069,GenBank:NP_001230817.1,MGI:MGI:3041247;Name=NP_001230817.1;Note=isoform 1 is encoded by transcript variant 1;gbkey=CDS;gene=Actmap;product=actin maturation protease isoform 1;protein_id=NP_001230817.1;tag=RefSeq Select;extra_copy_number=0
CM058247.1	Liftoff	CDS	27080082	27080150	.	+	.	ID=cds-NP_001230817.1;Parent=rna-NM_001243888.1;Dbxref=CCDS:CCDS57529.1,GeneID:414069,GenBank:NP_001230817.1,MGI:MGI:3041247;Name=NP_001230817.1;Note=isoform 1 is encoded by transcript variant 1;gbkey=CDS;gene=Actmap;product=actin maturation protease isoform 1;protein_id=NP_001230817.1;tag=RefSeq Select;extra_copy_number=0
CM058247.1	Liftoff	CDS	27080548	27080672	.	+	.	ID=cds-NP_001230817.1;Parent=rna-NM_001243888.1;Dbxref=CCDS:CCDS57529.1,GeneID:414069,GenBank:NP_001230817.1,MGI:MGI:3041247;Name=NP_001230817.1;Note=isoform 1 is encoded by transcript variant 1;gbkey=CDS;gene=Actmap;product=actin maturation protease isoform 1;protein_id=NP_001230817.1;tag=RefSeq Select;extra_copy_number=0
CM058247.1	Liftoff	CDS	27081936	27082065	.	+	.	ID=cds-NP_001230817.1;Parent=rna-NM_001243888.1;Dbxref=CCDS:CCDS57529.1,GeneID:414069,GenBank:NP_001230817.1,MGI:MGI:3041247;Name=NP_001230817.1;Note=isoform 1 is encoded by transcript variant 1;gbkey=CDS;gene=Actmap;product=actin maturation protease isoform 1;protein_id=NP_001230817.1;tag=RefSeq Select;extra_copy_number=0
CM058247.1	Liftoff	CDS	27082155	27082225	.	+	.	ID=cds-NP_001230817.1;Parent=rna-NM_001243888.1;Dbxref=CCDS:CCDS57529.1,GeneID:414069,GenBank:NP_001230817.1,MGI:MGI:3041247;Name=NP_001230817.1;Note=isoform 1 is encoded by transcript variant 1;gbkey=CDS;gene=Actmap;product=actin maturation protease isoform 1;protein_id=NP_001230817.1;tag=RefSeq Select;extra_copy_number=0
CM058247.1	Liftoff	CDS	27083284	27083621	.	+	.	ID=cds-NP_001230817.1;Parent=rna-NM_001243888.1;Dbxref=CCDS:CCDS57529.1,GeneID:414069,GenBank:NP_001230817.1,MGI:MGI:3041247;Name=NP_001230817.1;Note=isoform 1 is encoded by transcript variant 1;gbkey=CDS;gene=Actmap;product=actin maturation protease isoform 1;protein_id=NP_001230817.1;tag=RefSeq Select;extra_copy_number=0
CM058247.1	Liftoff	mRNA	27075306	27083848	.	+	.	ID=rna-NM_001290511.1;Parent=gene-Actmap;Dbxref=GeneID:414069,GenBank:NM_001290511.1,MGI:MGI:3041247;Name=NM_001290511.1;gbkey=mRNA;gene=Actmap;product=actin maturation protease%2C transcript variant 2;transcript_id=NM_001290511.1;matches_ref_protein=False;valid_ORF=False;missing_stop_codon=True;extra_copy_number=0
CM058247.1	Liftoff	exon	27075306	27075632	.	+	.	ID=exon-NM_001290511.1-1;Parent=rna-NM_001290511.1;Dbxref=GeneID:414069,GenBank:NM_001290511.1,MGI:MGI:3041247;gbkey=mRNA;gene=Actmap;product=actin maturation protease%2C transcript variant 2;transcript_id=NM_001290511.1;extra_copy_number=0
CM058247.1	Liftoff	exon	27076431	27076892	.	+	.	ID=exon-NM_001290511.1-2;Parent=rna-NM_001290511.1;Dbxref=GeneID:414069,GenBank:NM_001290511.1,MGI:MGI:3041247;gbkey=mRNA;gene=Actmap;product=actin maturation protease%2C transcript variant 2;transcript_id=NM_001290511.1;extra_copy_number=0
CM058247.1	Liftoff	exon	27080082	27080150	.	+	.	ID=exon-NM_001290511.1-3;Parent=rna-NM_001290511.1;Dbxref=GeneID:414069,GenBank:NM_001290511.1,MGI:MGI:3041247;gbkey=mRNA;gene=Actmap;product=actin maturation protease%2C transcript variant 2;transcript_id=NM_001290511.1;extra_copy_number=0
CM058247.1	Liftoff	exon	27080548	27080672	.	+	.	ID=exon-NM_001290511.1-4;Parent=rna-NM_001290511.1;Dbxref=GeneID:414069,GenBank:NM_001290511.1,MGI:MGI:3041247;gbkey=mRNA;gene=Actmap;product=actin maturation protease%2C transcript variant 2;transcript_id=NM_001290511.1;extra_copy_number=0
CM058247.1	Liftoff	exon	27081936	27082065	.	+	.	ID=exon-NM_001290511.1-5;Parent=rna-NM_001290511.1;Dbxref=GeneID:414069,GenBank:NM_001290511.1,MGI:MGI:3041247;gbkey=mRNA;gene=Actmap;product=actin maturation protease%2C transcript variant 2;transcript_id=NM_001290511.1;extra_copy_number=0
CM058247.1	Liftoff	exon	27082155	27082225	.	+	.	ID=exon-NM_001290511.1-6;Parent=rna-NM_001290511.1;Dbxref=GeneID:414069,GenBank:NM_001290511.1,MGI:MGI:3041247;gbkey=mRNA;gene=Actmap;product=actin maturation protease%2C transcript variant 2;transcript_id=NM_001290511.1;extra_copy_number=0
CM058247.1	Liftoff	exon	27083439	27083848	.	+	.	ID=exon-NM_001290511.1-7;Parent=rna-NM_001290511.1;Dbxref=GeneID:414069,GenBank:NM_001290511.1,MGI:MGI:3041247;gbkey=mRNA;gene=Actmap;product=actin maturation protease%2C transcript variant 2;transcript_id=NM_001290511.1;extra_copy_number=0
CM058247.1	Liftoff	CDS	27076539	27076892	.	+	.	ID=cds-NP_001277440.1;Parent=rna-NM_001290511.1;Dbxref=GeneID:414069,GenBank:NP_001277440.1,MGI:MGI:3041247;Name=NP_001277440.1;Note=isoform 2 is encoded by transcript variant 2;gbkey=CDS;gene=Actmap;product=actin maturation protease isoform 2;protein_id=NP_001277440.1;extra_copy_number=0
CM058247.1	Liftoff	CDS	27080082	27080150	.	+	.	ID=cds-NP_001277440.1;Parent=rna-NM_001290511.1;Dbxref=GeneID:414069,GenBank:NP_001277440.1,MGI:MGI:3041247;Name=NP_001277440.1;Note=isoform 2 is encoded by transcript variant 2;gbkey=CDS;gene=Actmap;product=actin maturation protease isoform 2;protein_id=NP_001277440.1;extra_copy_number=0
CM058247.1	Liftoff	CDS	27080548	27080672	.	+	.	ID=cds-NP_001277440.1;Parent=rna-NM_001290511.1;Dbxref=GeneID:414069,GenBank:NP_001277440.1,MGI:MGI:3041247;Name=NP_001277440.1;Note=isoform 2 is encoded by transcript variant 2;gbkey=CDS;gene=Actmap;product=actin maturation protease isoform 2;protein_id=NP_001277440.1;extra_copy_number=0
CM058247.1	Liftoff	CDS	27081936	27082065	.	+	.	ID=cds-NP_001277440.1;Parent=rna-NM_001290511.1;Dbxref=GeneID:414069,GenBank:NP_001277440.1,MGI:MGI:3041247;Name=NP_001277440.1;Note=isoform 2 is encoded by transcript variant 2;gbkey=CDS;gene=Actmap;product=actin maturation protease isoform 2;protein_id=NP_001277440.1;extra_copy_number=0
CM058247.1	Liftoff	CDS	27082155	27082225	.	+	.	ID=cds-NP_001277440.1;Parent=rna-NM_001290511.1;Dbxref=GeneID:414069,GenBank:NP_001277440.1,MGI:MGI:3041247;Name=NP_001277440.1;Note=isoform 2 is encoded by transcript variant 2;gbkey=CDS;gene=Actmap;product=actin maturation protease isoform 2;protein_id=NP_001277440.1;extra_copy_number=0
CM058247.1	Liftoff	CDS	27083439	27083689	.	+	.	ID=cds-NP_001277440.1;Parent=rna-NM_001290511.1;Dbxref=GeneID:414069,GenBank:NP_001277440.1,MGI:MGI:3041247;Name=NP_001277440.1;Note=isoform 2 is encoded by transcript variant 2;gbkey=CDS;gene=Actmap;product=actin maturation protease isoform 2;protein_id=NP_001277440.1;extra_copy_number=0
CM058247.1	Liftoff	mRNA	27075306	27084914	.	+	.	ID=rna-NM_001290513.1;Parent=gene-Actmap;Dbxref=GeneID:414069,GenBank:NM_001290513.1,MGI:MGI:3041247;Name=NM_001290513.1;gbkey=mRNA;gene=Actmap;product=actin maturation protease%2C transcript variant 3;transcript_id=NM_001290513.1;matches_ref_protein=False;valid_ORF=False;missing_stop_codon=True;extra_copy_number=0
CM058247.1	Liftoff	exon	27075306	27075632	.	+	.	ID=exon-NM_001290513.1-1;Parent=rna-NM_001290513.1;Dbxref=GeneID:414069,GenBank:NM_001290513.1,MGI:MGI:3041247;gbkey=mRNA;gene=Actmap;product=actin maturation protease%2C transcript variant 3;transcript_id=NM_001290513.1;extra_copy_number=0
CM058247.1	Liftoff	exon	27076431	27076892	.	+	.	ID=exon-NM_001290513.1-2;Parent=rna-NM_001290513.1;Dbxref=GeneID:414069,GenBank:NM_001290513.1,MGI:MGI:3041247;gbkey=mRNA;gene=Actmap;product=actin maturation protease%2C transcript variant 3;transcript_id=NM_001290513.1;extra_copy_number=0
CM058247.1	Liftoff	exon	27080082	27080150	.	+	.	ID=exon-NM_001290513.1-3;Parent=rna-NM_001290513.1;Dbxref=GeneID:414069,GenBank:NM_001290513.1,MGI:MGI:3041247;gbkey=mRNA;gene=Actmap;product=actin maturation protease%2C transcript variant 3;transcript_id=NM_001290513.1;extra_copy_number=0
CM058247.1	Liftoff	exon	27080548	27080672	.	+	.	ID=exon-NM_001290513.1-4;Parent=rna-NM_001290513.1;Dbxref=GeneID:414069,GenBank:NM_001290513.1,MGI:MGI:3041247;gbkey=mRNA;gene=Actmap;product=actin maturation protease%2C transcript variant 3;transcript_id=NM_001290513.1;extra_copy_number=0
CM058247.1	Liftoff	exon	27081936	27082065	.	+	.	ID=exon-NM_001290513.1-5;Parent=rna-NM_001290513.1;Dbxref=GeneID:414069,GenBank:NM_001290513.1,MGI:MGI:3041247;gbkey=mRNA;gene=Actmap;product=actin maturation protease%2C transcript variant 3;transcript_id=NM_001290513.1;extra_copy_number=0
CM058247.1	Liftoff	exon	27082155	27082225	.	+	.	ID=exon-NM_001290513.1-6;Parent=rna-NM_001290513.1;Dbxref=GeneID:414069,GenBank:NM_001290513.1,MGI:MGI:3041247;gbkey=mRNA;gene=Actmap;product=actin maturation protease%2C transcript variant 3;transcript_id=NM_001290513.1;extra_copy_number=0
CM058247.1	Liftoff	exon	27083284	27083539	.	+	.	ID=exon-NM_001290513.1-7;Parent=rna-NM_001290513.1;Dbxref=GeneID:414069,GenBank:NM_001290513.1,MGI:MGI:3041247;gbkey=mRNA;gene=Actmap;product=actin maturation protease%2C transcript variant 3;transcript_id=NM_001290513.1;extra_copy_number=0
CM058247.1	Liftoff	exon	27083907	27084914	.	+	.	ID=exon-NM_001290513.1-8;Parent=rna-NM_001290513.1;Dbxref=GeneID:414069,GenBank:NM_001290513.1,MGI:MGI:3041247;gbkey=mRNA;gene=Actmap;product=actin maturation protease%2C transcript variant 3;transcript_id=NM_001290513.1;extra_copy_number=0
CM058247.1	Liftoff	CDS	27076539	27076892	.	+	.	ID=cds-NP_001277442.1;Parent=rna-NM_001290513.1;Dbxref=CCDS:CCDS71921.1,GeneID:414069,GenBank:NP_001277442.1,MGI:MGI:3041247;Name=NP_001277442.1;Note=isoform 3 is encoded by transcript variant 3;gbkey=CDS;gene=Actmap;product=actin maturation protease isoform 3;protein_id=NP_001277442.1;extra_copy_number=0
CM058247.1	Liftoff	CDS	27080082	27080150	.	+	.	ID=cds-NP_001277442.1;Parent=rna-NM_001290513.1;Dbxref=CCDS:CCDS71921.1,GeneID:414069,GenBank:NP_001277442.1,MGI:MGI:3041247;Name=NP_001277442.1;Note=isoform 3 is encoded by transcript variant 3;gbkey=CDS;gene=Actmap;product=actin maturation protease isoform 3;protein_id=NP_001277442.1;extra_copy_number=0
CM058247.1	Liftoff	CDS	27080548	27080672	.	+	.	ID=cds-NP_001277442.1;Parent=rna-NM_001290513.1;Dbxref=CCDS:CCDS71921.1,GeneID:414069,GenBank:NP_001277442.1,MGI:MGI:3041247;Name=NP_001277442.1;Note=isoform 3 is encoded by transcript variant 3;gbkey=CDS;gene=Actmap;product=actin maturation protease isoform 3;protein_id=NP_001277442.1;extra_copy_number=0
CM058247.1	Liftoff	CDS	27081936	27082065	.	+	.	ID=cds-NP_001277442.1;Parent=rna-NM_001290513.1;Dbxref=CCDS:CCDS71921.1,GeneID:414069,GenBank:NP_001277442.1,MGI:MGI:3041247;Name=NP_001277442.1;Note=isoform 3 is encoded by transcript variant 3;gbkey=CDS;gene=Actmap;product=actin maturation protease isoform 3;protein_id=NP_001277442.1;extra_copy_number=0
CM058247.1	Liftoff	CDS	27082155	27082225	.	+	.	ID=cds-NP_001277442.1;Parent=rna-NM_001290513.1;Dbxref=CCDS:CCDS71921.1,GeneID:414069,GenBank:NP_001277442.1,MGI:MGI:3041247;Name=NP_001277442.1;Note=isoform 3 is encoded by transcript variant 3;gbkey=CDS;gene=Actmap;product=actin maturation protease isoform 3;protein_id=NP_001277442.1;extra_copy_number=0
CM058247.1	Liftoff	CDS	27083284	27083539	.	+	.	ID=cds-NP_001277442.1;Parent=rna-NM_001290513.1;Dbxref=CCDS:CCDS71921.1,GeneID:414069,GenBank:NP_001277442.1,MGI:MGI:3041247;Name=NP_001277442.1;Note=isoform 3 is encoded by transcript variant 3;gbkey=CDS;gene=Actmap;product=actin maturation protease isoform 3;protein_id=NP_001277442.1;extra_copy_number=0
CM058247.1	Liftoff	CDS	27083907	27083913	.	+	.	ID=cds-NP_001277442.1;Parent=rna-NM_001290513.1;Dbxref=CCDS:CCDS71921.1,GeneID:414069,GenBank:NP_001277442.1,MGI:MGI:3041247;Name=NP_001277442.1;Note=isoform 3 is encoded by transcript variant 3;gbkey=CDS;gene=Actmap;product=actin maturation protease isoform 3;protein_id=NP_001277442.1;extra_copy_number=0
CM058247.1	Liftoff	mRNA	27080144	27089714	.	+	.	ID=rna-XM_030242736.2;Parent=gene-Actmap;Dbxref=GeneID:414069,GenBank:XM_030242736.2,MGI:MGI:3041247;Name=XM_030242736.2;gbkey=mRNA;gene=Actmap;model_evidence=Supporting evidence includes similarity to: 6 mRNAs%2C 12 ESTs%2C 2 Proteins%2C 595 long SRA reads%2C and 93%25 coverage of the annotated genomic feature by RNAseq alignments%2C including 23 samples with support for all annotated introns;product=actin maturation protease%2C transcript variant X2;transcript_id=XM_030242736.2;matches_ref_protein=True;valid_ORF=True;extra_copy_number=0
CM058247.1	Liftoff	exon	27080144	27080226	.	+	.	ID=exon-XM_030242736.2-1;Parent=rna-XM_030242736.2;Dbxref=GeneID:414069,GenBank:XM_030242736.2,MGI:MGI:3041247;gbkey=mRNA;gene=Actmap;product=actin maturation protease%2C transcript variant X2;transcript_id=XM_030242736.2;extra_copy_number=0
CM058247.1	Liftoff	exon	27080548	27080672	.	+	.	ID=exon-XM_030242736.2-2;Parent=rna-XM_030242736.2;Dbxref=GeneID:414069,GenBank:XM_030242736.2,MGI:MGI:3041247;gbkey=mRNA;gene=Actmap;product=actin maturation protease%2C transcript variant X2;transcript_id=XM_030242736.2;extra_copy_number=0
CM058247.1	Liftoff	exon	27081936	27082065	.	+	.	ID=exon-XM_030242736.2-3;Parent=rna-XM_030242736.2;Dbxref=GeneID:414069,GenBank:XM_030242736.2,MGI:MGI:3041247;gbkey=mRNA;gene=Actmap;product=actin maturation protease%2C transcript variant X2;transcript_id=XM_030242736.2;extra_copy_number=0
CM058247.1	Liftoff	exon	27082155	27082225	.	+	.	ID=exon-XM_030242736.2-4;Parent=rna-XM_030242736.2;Dbxref=GeneID:414069,GenBank:XM_030242736.2,MGI:MGI:3041247;gbkey=mRNA;gene=Actmap;product=actin maturation protease%2C transcript variant X2;transcript_id=XM_030242736.2;extra_copy_number=0
CM058247.1	Liftoff	exon	27083284	27089714	.	+	.	ID=exon-XM_030242736.2-5;Parent=rna-XM_030242736.2;Dbxref=GeneID:414069,GenBank:XM_030242736.2,MGI:MGI:3041247;gbkey=mRNA;gene=Actmap;product=actin maturation protease%2C transcript variant X2;transcript_id=XM_030242736.2;extra_copy_number=0
CM058247.1	Liftoff	CDS	27080570	27080672	.	+	.	ID=cds-XP_030098596.1;Parent=rna-XM_030242736.2;Dbxref=GeneID:414069,GenBank:XP_030098596.1,MGI:MGI:3041247;Name=XP_030098596.1;gbkey=CDS;gene=Actmap;product=actin maturation protease isoform X1;protein_id=XP_030098596.1;extra_copy_number=0
CM058247.1	Liftoff	CDS	27081936	27082065	.	+	.	ID=cds-XP_030098596.1;Parent=rna-XM_030242736.2;Dbxref=GeneID:414069,GenBank:XP_030098596.1,MGI:MGI:3041247;Name=XP_030098596.1;gbkey=CDS;gene=Actmap;product=actin maturation protease isoform X1;protein_id=XP_030098596.1;extra_copy_number=0
CM058247.1	Liftoff	CDS	27082155	27082225	.	+	.	ID=cds-XP_030098596.1;Parent=rna-XM_030242736.2;Dbxref=GeneID:414069,GenBank:XP_030098596.1,MGI:MGI:3041247;Name=XP_030098596.1;gbkey=CDS;gene=Actmap;product=actin maturation protease isoform X1;protein_id=XP_030098596.1;extra_copy_number=0
CM058247.1	Liftoff	CDS	27083284	27083621	.	+	.	ID=cds-XP_030098596.1;Parent=rna-XM_030242736.2;Dbxref=GeneID:414069,GenBank:XP_030098596.1,MGI:MGI:3041247;Name=XP_030098596.1;gbkey=CDS;gene=Actmap;product=actin maturation protease isoform X1;protein_id=XP_030098596.1;extra_copy_number=0
CM058247.1	Liftoff	mRNA	27080238	27089714	.	+	.	ID=rna-XM_017322334.3;Parent=gene-Actmap;Dbxref=GeneID:414069,GenBank:XM_017322334.3,MGI:MGI:3041247;Name=XM_017322334.3;gbkey=mRNA;gene=Actmap;model_evidence=Supporting evidence includes similarity to: 6 mRNAs%2C 12 ESTs%2C 2 Proteins%2C 595 long SRA reads%2C and 93%25 coverage of the annotated genomic feature by RNAseq alignments%2C including 16 samples with support for all annotated introns;product=actin maturation protease%2C transcript variant X3;transcript_id=XM_017322334.3;matches_ref_protein=True;valid_ORF=True;extra_copy_number=0
CM058247.1	Liftoff	exon	27080238	27080262	.	+	.	ID=exon-XM_017322334.3-1;Parent=rna-XM_017322334.3;Dbxref=GeneID:414069,GenBank:XM_017322334.3,MGI:MGI:3041247;gbkey=mRNA;gene=Actmap;product=actin maturation protease%2C transcript variant X3;transcript_id=XM_017322334.3;extra_copy_number=0
CM058247.1	Liftoff	exon	27080548	27080672	.	+	.	ID=exon-XM_017322334.3-2;Parent=rna-XM_017322334.3;Dbxref=GeneID:414069,GenBank:XM_017322334.3,MGI:MGI:3041247;gbkey=mRNA;gene=Actmap;product=actin maturation protease%2C transcript variant X3;transcript_id=XM_017322334.3;extra_copy_number=0
CM058247.1	Liftoff	exon	27081936	27082065	.	+	.	ID=exon-XM_017322334.3-3;Parent=rna-XM_017322334.3;Dbxref=GeneID:414069,GenBank:XM_017322334.3,MGI:MGI:3041247;gbkey=mRNA;gene=Actmap;product=actin maturation protease%2C transcript variant X3;transcript_id=XM_017322334.3;extra_copy_number=0
CM058247.1	Liftoff	exon	27082155	27082225	.	+	.	ID=exon-XM_017322334.3-4;Parent=rna-XM_017322334.3;Dbxref=GeneID:414069,GenBank:XM_017322334.3,MGI:MGI:3041247;gbkey=mRNA;gene=Actmap;product=actin maturation protease%2C transcript variant X3;transcript_id=XM_017322334.3;extra_copy_number=0
CM058247.1	Liftoff	exon	27083284	27089714	.	+	.	ID=exon-XM_017322334.3-5;Parent=rna-XM_017322334.3;Dbxref=GeneID:414069,GenBank:XM_017322334.3,MGI:MGI:3041247;gbkey=mRNA;gene=Actmap;product=actin maturation protease%2C transcript variant X3;transcript_id=XM_017322334.3;extra_copy_number=0
CM058247.1	Liftoff	CDS	27080570	27080672	.	+	.	ID=cds-XP_017177823.1;Parent=rna-XM_017322334.3;Dbxref=GeneID:414069,GenBank:XP_017177823.1,MGI:MGI:3041247;Name=XP_017177823.1;gbkey=CDS;gene=Actmap;product=actin maturation protease isoform X1;protein_id=XP_017177823.1;extra_copy_number=0
CM058247.1	Liftoff	CDS	27081936	27082065	.	+	.	ID=cds-XP_017177823.1;Parent=rna-XM_017322334.3;Dbxref=GeneID:414069,GenBank:XP_017177823.1,MGI:MGI:3041247;Name=XP_017177823.1;gbkey=CDS;gene=Actmap;product=actin maturation protease isoform X1;protein_id=XP_017177823.1;extra_copy_number=0
CM058247.1	Liftoff	CDS	27082155	27082225	.	+	.	ID=cds-XP_017177823.1;Parent=rna-XM_017322334.3;Dbxref=GeneID:414069,GenBank:XP_017177823.1,MGI:MGI:3041247;Name=XP_017177823.1;gbkey=CDS;gene=Actmap;product=actin maturation protease isoform X1;protein_id=XP_017177823.1;extra_copy_number=0
CM058247.1	Liftoff	CDS	27083284	27083621	.	+	.	ID=cds-XP_017177823.1;Parent=rna-XM_017322334.3;Dbxref=GeneID:414069,GenBank:XP_017177823.1,MGI:MGI:3041247;Name=XP_017177823.1;gbkey=CDS;gene=Actmap;product=actin maturation protease isoform X1;protein_id=XP_017177823.1;extra_copy_number=0
CM058247.1	Liftoff	transcript	27075073	27083461	.	+	.	ID=rna-XR_881742.4;Parent=gene-Actmap;Dbxref=GeneID:414069,GenBank:XR_881742.4,MGI:MGI:3041247;Name=XR_881742.4;gbkey=misc_RNA;gene=Actmap;model_evidence=Supporting evidence includes similarity to: 2 mRNAs%2C 2 ESTs%2C 30 long SRA reads%2C and 100%25 coverage of the annotated genomic feature by RNAseq alignments%2C including 6 samples with support for all annotated introns;product=actin maturation protease%2C transcript variant X1;transcript_id=XR_881742.4;extra_copy_number=0
CM058247.1	Liftoff	exon	27075073	27075632	.	+	.	ID=exon-XR_881742.4-1;Parent=rna-XR_881742.4;Dbxref=GeneID:414069,GenBank:XR_881742.4,MGI:MGI:3041247;gbkey=misc_RNA;gene=Actmap;product=actin maturation protease%2C transcript variant X1;transcript_id=XR_881742.4;extra_copy_number=0
CM058247.1	Liftoff	exon	27076431	27076892	.	+	.	ID=exon-XR_881742.4-2;Parent=rna-XR_881742.4;Dbxref=GeneID:414069,GenBank:XR_881742.4,MGI:MGI:3041247;gbkey=misc_RNA;gene=Actmap;product=actin maturation protease%2C transcript variant X1;transcript_id=XR_881742.4;extra_copy_number=0
CM058247.1	Liftoff	exon	27080082	27080150	.	+	.	ID=exon-XR_881742.4-3;Parent=rna-XR_881742.4;Dbxref=GeneID:414069,GenBank:XR_881742.4,MGI:MGI:3041247;gbkey=misc_RNA;gene=Actmap;product=actin maturation protease%2C transcript variant X1;transcript_id=XR_881742.4;extra_copy_number=0
CM058247.1	Liftoff	exon	27080548	27080672	.	+	.	ID=exon-XR_881742.4-4;Parent=rna-XR_881742.4;Dbxref=GeneID:414069,GenBank:XR_881742.4,MGI:MGI:3041247;gbkey=misc_RNA;gene=Actmap;product=actin maturation protease%2C transcript variant X1;transcript_id=XR_881742.4;extra_copy_number=0
CM058247.1	Liftoff	exon	27081936	27082065	.	+	.	ID=exon-XR_881742.4-5;Parent=rna-XR_881742.4;Dbxref=GeneID:414069,GenBank:XR_881742.4,MGI:MGI:3041247;gbkey=misc_RNA;gene=Actmap;product=actin maturation protease%2C transcript variant X1;transcript_id=XR_881742.4;extra_copy_number=0
CM058247.1	Liftoff	exon	27082155	27082225	.	+	.	ID=exon-XR_881742.4-6;Parent=rna-XR_881742.4;Dbxref=GeneID:414069,GenBank:XR_881742.4,MGI:MGI:3041247;gbkey=misc_RNA;gene=Actmap;product=actin maturation protease%2C transcript variant X1;transcript_id=XR_881742.4;extra_copy_number=0
CM058247.1	Liftoff	exon	27082781	27082949	.	+	.	ID=exon-XR_881742.4-7;Parent=rna-XR_881742.4;Dbxref=GeneID:414069,GenBank:XR_881742.4,MGI:MGI:3041247;gbkey=misc_RNA;gene=Actmap;product=actin maturation protease%2C transcript variant X1;transcript_id=XR_881742.4;extra_copy_number=0
CM058247.1	Liftoff	exon	27083439	27083461	.	+	.	ID=exon-XR_881742.4-8;Parent=rna-XR_881742.4;Dbxref=GeneID:414069,GenBank:XR_881742.4,MGI:MGI:3041247;gbkey=misc_RNA;gene=Actmap;product=actin maturation protease%2C transcript variant X1;transcript_id=XR_881742.4;extra_copy_number=0
CM058247.1	Liftoff	gene	27085064	27085183	.	+	.	ID=gene-Mir1191;Dbxref=GeneID:100316839,MGI:MGI:3783364,miRBase:MI0006296;Name=Mir1191;description=microRNA 1191;gbkey=Gene;gene=Mir1191;gene_biotype=miRNA;gene_synonym=Mirn1191,mmu-mir-1191,mmu-mir-1191a;coverage=1.0;sequence_ID=1.0;extra_copy_number=0;copy_num_ID=gene-Mir1191_0
CM058247.1	Liftoff	primary_transcript	27085064	27085183	.	+	.	ID=rna-NR_035422.1;Parent=gene-Mir1191;Dbxref=GeneID:100316839,GenBank:NR_035422.1,MGI:MGI:3783364,miRBase:MI0006296;Name=NR_035422.1;gbkey=precursor_RNA;gene=Mir1191;product=microRNA 1191;transcript_id=NR_035422.1;extra_copy_number=0
CM058247.1	Liftoff	exon	27085064	27085183	.	+	.	ID=exon-NR_035422.1-1;Parent=rna-NR_035422.1;Dbxref=GeneID:100316839,GenBank:NR_035422.1,MGI:MGI:3783364,miRBase:MI0006296;gbkey=precursor_RNA;gene=Mir1191;product=microRNA 1191;transcript_id=NR_035422.1;extra_copy_number=0
CM058247.1	Liftoff	gene	27086698	27108145	.	-	.	ID=gene-Itpkc;Dbxref=GeneID:233011,MGI:MGI:2442554;Name=Itpkc;description=inositol 1%2C4%2C5-trisphosphate 3-kinase C;gbkey=Gene;gene=Itpkc;gene_biotype=protein_coding;gene_synonym=9130023N17Rik,IP3K C;coverage=1.0;sequence_ID=1.0;valid_ORFs=1;extra_copy_number=0;copy_num_ID=gene-Itpkc_0
CM058247.1	Liftoff	mRNA	27086698	27108145	.	-	.	ID=rna-NM_181593.3;Parent=gene-Itpkc;Dbxref=GeneID:233011,GenBank:NM_181593.3,MGI:MGI:2442554;Name=NM_181593.3;gbkey=mRNA;gene=Itpkc;product=inositol 1%2C4%2C5-trisphosphate 3-kinase C;tag=RefSeq Select;transcript_id=NM_181593.3;matches_ref_protein=True;valid_ORF=True;extra_copy_number=0
CM058247.1	Liftoff	exon	27086698	27087972	.	-	.	ID=exon-NM_181593.3-7;Parent=rna-NM_181593.3;Dbxref=GeneID:233011,GenBank:NM_181593.3,MGI:MGI:2442554;gbkey=mRNA;gene=Itpkc;product=inositol 1%2C4%2C5-trisphosphate 3-kinase C;tag=RefSeq Select;transcript_id=NM_181593.3;extra_copy_number=0
CM058247.1	Liftoff	exon	27091840	27091911	.	-	.	ID=exon-NM_181593.3-6;Parent=rna-NM_181593.3;Dbxref=GeneID:233011,GenBank:NM_181593.3,MGI:MGI:2442554;gbkey=mRNA;gene=Itpkc;product=inositol 1%2C4%2C5-trisphosphate 3-kinase C;tag=RefSeq Select;transcript_id=NM_181593.3;extra_copy_number=0
CM058247.1	Liftoff	exon	27092488	27092589	.	-	.	ID=exon-NM_181593.3-5;Parent=rna-NM_181593.3;Dbxref=GeneID:233011,GenBank:NM_181593.3,MGI:MGI:2442554;gbkey=mRNA;gene=Itpkc;product=inositol 1%2C4%2C5-trisphosphate 3-kinase C;tag=RefSeq Select;transcript_id=NM_181593.3;extra_copy_number=0
CM058247.1	Liftoff	exon	27093904	27094108	.	-	.	ID=exon-NM_181593.3-4;Parent=rna-NM_181593.3;Dbxref=GeneID:233011,GenBank:NM_181593.3,MGI:MGI:2442554;gbkey=mRNA;gene=Itpkc;product=inositol 1%2C4%2C5-trisphosphate 3-kinase C;tag=RefSeq Select;transcript_id=NM_181593.3;extra_copy_number=0
CM058247.1	Liftoff	exon	27096480	27096693	.	-	.	ID=exon-NM_181593.3-3;Parent=rna-NM_181593.3;Dbxref=GeneID:233011,GenBank:NM_181593.3,MGI:MGI:2442554;gbkey=mRNA;gene=Itpkc;product=inositol 1%2C4%2C5-trisphosphate 3-kinase C;tag=RefSeq Select;transcript_id=NM_181593.3;extra_copy_number=0
CM058247.1	Liftoff	exon	27099128	27099230	.	-	.	ID=exon-NM_181593.3-2;Parent=rna-NM_181593.3;Dbxref=GeneID:233011,GenBank:NM_181593.3,MGI:MGI:2442554;gbkey=mRNA;gene=Itpkc;product=inositol 1%2C4%2C5-trisphosphate 3-kinase C;tag=RefSeq Select;transcript_id=NM_181593.3;extra_copy_number=0
CM058247.1	Liftoff	exon	27106879	27108145	.	-	.	ID=exon-NM_181593.3-1;Parent=rna-NM_181593.3;Dbxref=GeneID:233011,GenBank:NM_181593.3,MGI:MGI:2442554;gbkey=mRNA;gene=Itpkc;product=inositol 1%2C4%2C5-trisphosphate 3-kinase C;tag=RefSeq Select;transcript_id=NM_181593.3;extra_copy_number=0
CM058247.1	Liftoff	CDS	27087769	27087972	.	-	.	ID=cds-NP_853624.1;Parent=rna-NM_181593.3;Dbxref=CCDS:CCDS21015.1,GeneID:233011,GenBank:NP_853624.1,MGI:MGI:2442554;Name=NP_853624.1;gbkey=CDS;gene=Itpkc;product=inositol-trisphosphate 3-kinase C;protein_id=NP_853624.1;tag=RefSeq Select;extra_copy_number=0
CM058247.1	Liftoff	CDS	27091840	27091911	.	-	.	ID=cds-NP_853624.1;Parent=rna-NM_181593.3;Dbxref=CCDS:CCDS21015.1,GeneID:233011,GenBank:NP_853624.1,MGI:MGI:2442554;Name=NP_853624.1;gbkey=CDS;gene=Itpkc;product=inositol-trisphosphate 3-kinase C;protein_id=NP_853624.1;tag=RefSeq Select;extra_copy_number=0
CM058247.1	Liftoff	CDS	27092488	27092589	.	-	.	ID=cds-NP_853624.1;Parent=rna-NM_181593.3;Dbxref=CCDS:CCDS21015.1,GeneID:233011,GenBank:NP_853624.1,MGI:MGI:2442554;Name=NP_853624.1;gbkey=CDS;gene=Itpkc;product=inositol-trisphosphate 3-kinase C;protein_id=NP_853624.1;tag=RefSeq Select;extra_copy_number=0
CM058247.1	Liftoff	CDS	27093904	27094108	.	-	.	ID=cds-NP_853624.1;Parent=rna-NM_181593.3;Dbxref=CCDS:CCDS21015.1,GeneID:233011,GenBank:NP_853624.1,MGI:MGI:2442554;Name=NP_853624.1;gbkey=CDS;gene=Itpkc;product=inositol-trisphosphate 3-kinase C;protein_id=NP_853624.1;tag=RefSeq Select;extra_copy_number=0
CM058247.1	Liftoff	CDS	27096480	27096693	.	-	.	ID=cds-NP_853624.1;Parent=rna-NM_181593.3;Dbxref=CCDS:CCDS21015.1,GeneID:233011,GenBank:NP_853624.1,MGI:MGI:2442554;Name=NP_853624.1;gbkey=CDS;gene=Itpkc;product=inositol-trisphosphate 3-kinase C;protein_id=NP_853624.1;tag=RefSeq Select;extra_copy_number=0
CM058247.1	Liftoff	CDS	27099128	27099230	.	-	.	ID=cds-NP_853624.1;Parent=rna-NM_181593.3;Dbxref=CCDS:CCDS21015.1,GeneID:233011,GenBank:NP_853624.1,MGI:MGI:2442554;Name=NP_853624.1;gbkey=CDS;gene=Itpkc;product=inositol-trisphosphate 3-kinase C;protein_id=NP_853624.1;tag=RefSeq Select;extra_copy_number=0
CM058247.1	Liftoff	CDS	27106879	27108015	.	-	.	ID=cds-NP_853624.1;Parent=rna-NM_181593.3;Dbxref=CCDS:CCDS21015.1,GeneID:233011,GenBank:NP_853624.1,MGI:MGI:2442554;Name=NP_853624.1;gbkey=CDS;gene=Itpkc;product=inositol-trisphosphate 3-kinase C;protein_id=NP_853624.1;tag=RefSeq Select;extra_copy_number=0
CM058247.1	Liftoff	gene	27108215	27137478	.	+	.	ID=gene-Coq8b;Dbxref=GeneID:76889,MGI:MGI:1924139;Name=Coq8b;description=coenzyme Q8B;gbkey=Gene;gene=Coq8b;gene_biotype=protein_coding;gene_synonym=0610012P18Rik,Adck4;coverage=1.0;sequence_ID=1.0;valid_ORFs=6;extra_copy_number=0;copy_num_ID=gene-Coq8b_0
CM058247.1	Liftoff	mRNA	27108215	27137475	.	+	.	ID=rna-XM_006540422.4;Parent=gene-Coq8b;Dbxref=GeneID:76889,GenBank:XM_006540422.4,MGI:MGI:1924139;Name=XM_006540422.4;gbkey=mRNA;gene=Coq8b;model_evidence=Supporting evidence includes similarity to: 10 mRNAs%2C 18 ESTs%2C 8 Proteins%2C 337 long SRA reads%2C and 100%25 coverage of the annotated genomic feature by RNAseq alignments%2C including 9 samples with support for all annotated introns;product=coenzyme Q8B%2C transcript variant X1;transcript_id=XM_006540422.4;matches_ref_protein=True;valid_ORF=True;extra_copy_number=0
CM058247.1	Liftoff	exon	27108215	27108422	.	+	.	ID=exon-XM_006540422.4-1;Parent=rna-XM_006540422.4;Dbxref=GeneID:76889,GenBank:XM_006540422.4,MGI:MGI:1924139;gbkey=mRNA;gene=Coq8b;product=coenzyme Q8B%2C transcript variant X1;transcript_id=XM_006540422.4;extra_copy_number=0
CM058247.1	Liftoff	exon	27112995	27113102	.	+	.	ID=exon-XM_006540422.4-2;Parent=rna-XM_006540422.4;Dbxref=GeneID:76889,GenBank:XM_006540422.4,MGI:MGI:1924139;gbkey=mRNA;gene=Coq8b;product=coenzyme Q8B%2C transcript variant X1;transcript_id=XM_006540422.4;extra_copy_number=0
CM058247.1	Liftoff	exon	27113232	27113351	.	+	.	ID=exon-XM_006540422.4-3;Parent=rna-XM_006540422.4;Dbxref=GeneID:76889,GenBank:XM_006540422.4,MGI:MGI:1924139;gbkey=mRNA;gene=Coq8b;product=coenzyme Q8B%2C transcript variant X1;transcript_id=XM_006540422.4;extra_copy_number=0
CM058247.1	Liftoff	exon	27113471	27113537	.	+	.	ID=exon-XM_006540422.4-4;Parent=rna-XM_006540422.4;Dbxref=GeneID:76889,GenBank:XM_006540422.4,MGI:MGI:1924139;gbkey=mRNA;gene=Coq8b;product=coenzyme Q8B%2C transcript variant X1;transcript_id=XM_006540422.4;extra_copy_number=0
CM058247.1	Liftoff	exon	27116907	27116984	.	+	.	ID=exon-XM_006540422.4-5;Parent=rna-XM_006540422.4;Dbxref=GeneID:76889,GenBank:XM_006540422.4,MGI:MGI:1924139;gbkey=mRNA;gene=Coq8b;product=coenzyme Q8B%2C transcript variant X1;transcript_id=XM_006540422.4;extra_copy_number=0
CM058247.1	Liftoff	exon	27119326	27119448	.	+	.	ID=exon-XM_006540422.4-6;Parent=rna-XM_006540422.4;Dbxref=GeneID:76889,GenBank:XM_006540422.4,MGI:MGI:1924139;gbkey=mRNA;gene=Coq8b;product=coenzyme Q8B%2C transcript variant X1;transcript_id=XM_006540422.4;extra_copy_number=0
CM058247.1	Liftoff	exon	27119569	27119654	.	+	.	ID=exon-XM_006540422.4-7;Parent=rna-XM_006540422.4;Dbxref=GeneID:76889,GenBank:XM_006540422.4,MGI:MGI:1924139;gbkey=mRNA;gene=Coq8b;product=coenzyme Q8B%2C transcript variant X1;transcript_id=XM_006540422.4;extra_copy_number=0
CM058247.1	Liftoff	exon	27121508	27121648	.	+	.	ID=exon-XM_006540422.4-8;Parent=rna-XM_006540422.4;Dbxref=GeneID:76889,GenBank:XM_006540422.4,MGI:MGI:1924139;gbkey=mRNA;gene=Coq8b;product=coenzyme Q8B%2C transcript variant X1;transcript_id=XM_006540422.4;extra_copy_number=0
CM058247.1	Liftoff	exon	27121741	27121822	.	+	.	ID=exon-XM_006540422.4-9;Parent=rna-XM_006540422.4;Dbxref=GeneID:76889,GenBank:XM_006540422.4,MGI:MGI:1924139;gbkey=mRNA;gene=Coq8b;product=coenzyme Q8B%2C transcript variant X1;transcript_id=XM_006540422.4;extra_copy_number=0
CM058247.1	Liftoff	exon	27122832	27122925	.	+	.	ID=exon-XM_006540422.4-10;Parent=rna-XM_006540422.4;Dbxref=GeneID:76889,GenBank:XM_006540422.4,MGI:MGI:1924139;gbkey=mRNA;gene=Coq8b;product=coenzyme Q8B%2C transcript variant X1;transcript_id=XM_006540422.4;extra_copy_number=0
CM058247.1	Liftoff	exon	27129816	27129957	.	+	.	ID=exon-XM_006540422.4-11;Parent=rna-XM_006540422.4;Dbxref=GeneID:76889,GenBank:XM_006540422.4,MGI:MGI:1924139;gbkey=mRNA;gene=Coq8b;product=coenzyme Q8B%2C transcript variant X1;transcript_id=XM_006540422.4;extra_copy_number=0
CM058247.1	Liftoff	exon	27130065	27130172	.	+	.	ID=exon-XM_006540422.4-12;Parent=rna-XM_006540422.4;Dbxref=GeneID:76889,GenBank:XM_006540422.4,MGI:MGI:1924139;gbkey=mRNA;gene=Coq8b;product=coenzyme Q8B%2C transcript variant X1;transcript_id=XM_006540422.4;extra_copy_number=0
CM058247.1	Liftoff	exon	27131790	27131855	.	+	.	ID=exon-XM_006540422.4-13;Parent=rna-XM_006540422.4;Dbxref=GeneID:76889,GenBank:XM_006540422.4,MGI:MGI:1924139;gbkey=mRNA;gene=Coq8b;product=coenzyme Q8B%2C transcript variant X1;transcript_id=XM_006540422.4;extra_copy_number=0
CM058247.1	Liftoff	exon	27136141	27136227	.	+	.	ID=exon-XM_006540422.4-14;Parent=rna-XM_006540422.4;Dbxref=GeneID:76889,GenBank:XM_006540422.4,MGI:MGI:1924139;gbkey=mRNA;gene=Coq8b;product=coenzyme Q8B%2C transcript variant X1;transcript_id=XM_006540422.4;extra_copy_number=0
CM058247.1	Liftoff	exon	27136752	27137475	.	+	.	ID=exon-XM_006540422.4-15;Parent=rna-XM_006540422.4;Dbxref=GeneID:76889,GenBank:XM_006540422.4,MGI:MGI:1924139;gbkey=mRNA;gene=Coq8b;product=coenzyme Q8B%2C transcript variant X1;transcript_id=XM_006540422.4;extra_copy_number=0
CM058247.1	Liftoff	CDS	27112998	27113102	.	+	.	ID=cds-XP_006540485.1;Parent=rna-XM_006540422.4;Dbxref=GeneID:76889,GenBank:XP_006540485.1,MGI:MGI:1924139;Name=XP_006540485.1;gbkey=CDS;gene=Coq8b;product=atypical kinase COQ8B%2C mitochondrial isoform X1;protein_id=XP_006540485.1;extra_copy_number=0
CM058247.1	Liftoff	CDS	27113232	27113351	.	+	.	ID=cds-XP_006540485.1;Parent=rna-XM_006540422.4;Dbxref=GeneID:76889,GenBank:XP_006540485.1,MGI:MGI:1924139;Name=XP_006540485.1;gbkey=CDS;gene=Coq8b;product=atypical kinase COQ8B%2C mitochondrial isoform X1;protein_id=XP_006540485.1;extra_copy_number=0
CM058247.1	Liftoff	CDS	27113471	27113537	.	+	.	ID=cds-XP_006540485.1;Parent=rna-XM_006540422.4;Dbxref=GeneID:76889,GenBank:XP_006540485.1,MGI:MGI:1924139;Name=XP_006540485.1;gbkey=CDS;gene=Coq8b;product=atypical kinase COQ8B%2C mitochondrial isoform X1;protein_id=XP_006540485.1;extra_copy_number=0
CM058247.1	Liftoff	CDS	27116907	27116984	.	+	.	ID=cds-XP_006540485.1;Parent=rna-XM_006540422.4;Dbxref=GeneID:76889,GenBank:XP_006540485.1,MGI:MGI:1924139;Name=XP_006540485.1;gbkey=CDS;gene=Coq8b;product=atypical kinase COQ8B%2C mitochondrial isoform X1;protein_id=XP_006540485.1;extra_copy_number=0
CM058247.1	Liftoff	CDS	27119326	27119448	.	+	.	ID=cds-XP_006540485.1;Parent=rna-XM_006540422.4;Dbxref=GeneID:76889,GenBank:XP_006540485.1,MGI:MGI:1924139;Name=XP_006540485.1;gbkey=CDS;gene=Coq8b;product=atypical kinase COQ8B%2C mitochondrial isoform X1;protein_id=XP_006540485.1;extra_copy_number=0
CM058247.1	Liftoff	CDS	27119569	27119654	.	+	.	ID=cds-XP_006540485.1;Parent=rna-XM_006540422.4;Dbxref=GeneID:76889,GenBank:XP_006540485.1,MGI:MGI:1924139;Name=XP_006540485.1;gbkey=CDS;gene=Coq8b;product=atypical kinase COQ8B%2C mitochondrial isoform X1;protein_id=XP_006540485.1;extra_copy_number=0
CM058247.1	Liftoff	CDS	27121508	27121648	.	+	.	ID=cds-XP_006540485.1;Parent=rna-XM_006540422.4;Dbxref=GeneID:76889,GenBank:XP_006540485.1,MGI:MGI:1924139;Name=XP_006540485.1;gbkey=CDS;gene=Coq8b;product=atypical kinase COQ8B%2C mitochondrial isoform X1;protein_id=XP_006540485.1;extra_copy_number=0
CM058247.1	Liftoff	CDS	27121741	27121822	.	+	.	ID=cds-XP_006540485.1;Parent=rna-XM_006540422.4;Dbxref=GeneID:76889,GenBank:XP_006540485.1,MGI:MGI:1924139;Name=XP_006540485.1;gbkey=CDS;gene=Coq8b;product=atypical kinase COQ8B%2C mitochondrial isoform X1;protein_id=XP_006540485.1;extra_copy_number=0
CM058247.1	Liftoff	CDS	27122832	27122925	.	+	.	ID=cds-XP_006540485.1;Parent=rna-XM_006540422.4;Dbxref=GeneID:76889,GenBank:XP_006540485.1,MGI:MGI:1924139;Name=XP_006540485.1;gbkey=CDS;gene=Coq8b;product=atypical kinase COQ8B%2C mitochondrial isoform X1;protein_id=XP_006540485.1;extra_copy_number=0
CM058247.1	Liftoff	CDS	27129816	27129957	.	+	.	ID=cds-XP_006540485.1;Parent=rna-XM_006540422.4;Dbxref=GeneID:76889,GenBank:XP_006540485.1,MGI:MGI:1924139;Name=XP_006540485.1;gbkey=CDS;gene=Coq8b;product=atypical kinase COQ8B%2C mitochondrial isoform X1;protein_id=XP_006540485.1;extra_copy_number=0
CM058247.1	Liftoff	CDS	27130065	27130172	.	+	.	ID=cds-XP_006540485.1;Parent=rna-XM_006540422.4;Dbxref=GeneID:76889,GenBank:XP_006540485.1,MGI:MGI:1924139;Name=XP_006540485.1;gbkey=CDS;gene=Coq8b;product=atypical kinase COQ8B%2C mitochondrial isoform X1;protein_id=XP_006540485.1;extra_copy_number=0
CM058247.1	Liftoff	CDS	27131790	27131855	.	+	.	ID=cds-XP_006540485.1;Parent=rna-XM_006540422.4;Dbxref=GeneID:76889,GenBank:XP_006540485.1,MGI:MGI:1924139;Name=XP_006540485.1;gbkey=CDS;gene=Coq8b;product=atypical kinase COQ8B%2C mitochondrial isoform X1;protein_id=XP_006540485.1;extra_copy_number=0
CM058247.1	Liftoff	CDS	27136141	27136227	.	+	.	ID=cds-XP_006540485.1;Parent=rna-XM_006540422.4;Dbxref=GeneID:76889,GenBank:XP_006540485.1,MGI:MGI:1924139;Name=XP_006540485.1;gbkey=CDS;gene=Coq8b;product=atypical kinase COQ8B%2C mitochondrial isoform X1;protein_id=XP_006540485.1;extra_copy_number=0
CM058247.1	Liftoff	CDS	27136752	27137054	.	+	.	ID=cds-XP_006540485.1;Parent=rna-XM_006540422.4;Dbxref=GeneID:76889,GenBank:XP_006540485.1,MGI:MGI:1924139;Name=XP_006540485.1;gbkey=CDS;gene=Coq8b;product=atypical kinase COQ8B%2C mitochondrial isoform X1;protein_id=XP_006540485.1;extra_copy_number=0
CM058247.1	Liftoff	mRNA	27111540	27137475	.	+	.	ID=rna-XM_036153553.1;Parent=gene-Coq8b;Dbxref=GeneID:76889,GenBank:XM_036153553.1,MGI:MGI:1924139;Name=XM_036153553.1;gbkey=mRNA;gene=Coq8b;model_evidence=Supporting evidence includes similarity to: 10 mRNAs%2C 18 ESTs%2C 8 Proteins%2C 337 long SRA reads%2C and 100%25 coverage of the annotated genomic feature by RNAseq alignments%2C including 7 samples with support for all annotated introns;product=coenzyme Q8B%2C transcript variant X2;transcript_id=XM_036153553.1;matches_ref_protein=True;valid_ORF=True;extra_copy_number=0
CM058247.1	Liftoff	exon	27111540	27111554	.	+	.	ID=exon-XM_036153553.1-1;Parent=rna-XM_036153553.1;Dbxref=GeneID:76889,GenBank:XM_036153553.1,MGI:MGI:1924139;gbkey=mRNA;gene=Coq8b;product=coenzyme Q8B%2C transcript variant X2;transcript_id=XM_036153553.1;extra_copy_number=0
CM058247.1	Liftoff	exon	27112995	27113102	.	+	.	ID=exon-XM_036153553.1-2;Parent=rna-XM_036153553.1;Dbxref=GeneID:76889,GenBank:XM_036153553.1,MGI:MGI:1924139;gbkey=mRNA;gene=Coq8b;product=coenzyme Q8B%2C transcript variant X2;transcript_id=XM_036153553.1;extra_copy_number=0
CM058247.1	Liftoff	exon	27113232	27113351	.	+	.	ID=exon-XM_036153553.1-3;Parent=rna-XM_036153553.1;Dbxref=GeneID:76889,GenBank:XM_036153553.1,MGI:MGI:1924139;gbkey=mRNA;gene=Coq8b;product=coenzyme Q8B%2C transcript variant X2;transcript_id=XM_036153553.1;extra_copy_number=0
CM058247.1	Liftoff	exon	27113471	27113537	.	+	.	ID=exon-XM_036153553.1-4;Parent=rna-XM_036153553.1;Dbxref=GeneID:76889,GenBank:XM_036153553.1,MGI:MGI:1924139;gbkey=mRNA;gene=Coq8b;product=coenzyme Q8B%2C transcript variant X2;transcript_id=XM_036153553.1;extra_copy_number=0
CM058247.1	Liftoff	exon	27116907	27116984	.	+	.	ID=exon-XM_036153553.1-5;Parent=rna-XM_036153553.1;Dbxref=GeneID:76889,GenBank:XM_036153553.1,MGI:MGI:1924139;gbkey=mRNA;gene=Coq8b;product=coenzyme Q8B%2C transcript variant X2;transcript_id=XM_036153553.1;extra_copy_number=0
CM058247.1	Liftoff	exon	27119326	27119448	.	+	.	ID=exon-XM_036153553.1-6;Parent=rna-XM_036153553.1;Dbxref=GeneID:76889,GenBank:XM_036153553.1,MGI:MGI:1924139;gbkey=mRNA;gene=Coq8b;product=coenzyme Q8B%2C transcript variant X2;transcript_id=XM_036153553.1;extra_copy_number=0
CM058247.1	Liftoff	exon	27119569	27119654	.	+	.	ID=exon-XM_036153553.1-7;Parent=rna-XM_036153553.1;Dbxref=GeneID:76889,GenBank:XM_036153553.1,MGI:MGI:1924139;gbkey=mRNA;gene=Coq8b;product=coenzyme Q8B%2C transcript variant X2;transcript_id=XM_036153553.1;extra_copy_number=0
CM058247.1	Liftoff	exon	27121508	27121648	.	+	.	ID=exon-XM_036153553.1-8;Parent=rna-XM_036153553.1;Dbxref=GeneID:76889,GenBank:XM_036153553.1,MGI:MGI:1924139;gbkey=mRNA;gene=Coq8b;product=coenzyme Q8B%2C transcript variant X2;transcript_id=XM_036153553.1;extra_copy_number=0
CM058247.1	Liftoff	exon	27121741	27121822	.	+	.	ID=exon-XM_036153553.1-9;Parent=rna-XM_036153553.1;Dbxref=GeneID:76889,GenBank:XM_036153553.1,MGI:MGI:1924139;gbkey=mRNA;gene=Coq8b;product=coenzyme Q8B%2C transcript variant X2;transcript_id=XM_036153553.1;extra_copy_number=0
CM058247.1	Liftoff	exon	27122832	27122925	.	+	.	ID=exon-XM_036153553.1-10;Parent=rna-XM_036153553.1;Dbxref=GeneID:76889,GenBank:XM_036153553.1,MGI:MGI:1924139;gbkey=mRNA;gene=Coq8b;product=coenzyme Q8B%2C transcript variant X2;transcript_id=XM_036153553.1;extra_copy_number=0
CM058247.1	Liftoff	exon	27129816	27129957	.	+	.	ID=exon-XM_036153553.1-11;Parent=rna-XM_036153553.1;Dbxref=GeneID:76889,GenBank:XM_036153553.1,MGI:MGI:1924139;gbkey=mRNA;gene=Coq8b;product=coenzyme Q8B%2C transcript variant X2;transcript_id=XM_036153553.1;extra_copy_number=0
CM058247.1	Liftoff	exon	27130065	27130172	.	+	.	ID=exon-XM_036153553.1-12;Parent=rna-XM_036153553.1;Dbxref=GeneID:76889,GenBank:XM_036153553.1,MGI:MGI:1924139;gbkey=mRNA;gene=Coq8b;product=coenzyme Q8B%2C transcript variant X2;transcript_id=XM_036153553.1;extra_copy_number=0
CM058247.1	Liftoff	exon	27131790	27131855	.	+	.	ID=exon-XM_036153553.1-13;Parent=rna-XM_036153553.1;Dbxref=GeneID:76889,GenBank:XM_036153553.1,MGI:MGI:1924139;gbkey=mRNA;gene=Coq8b;product=coenzyme Q8B%2C transcript variant X2;transcript_id=XM_036153553.1;extra_copy_number=0
CM058247.1	Liftoff	exon	27136141	27136227	.	+	.	ID=exon-XM_036153553.1-14;Parent=rna-XM_036153553.1;Dbxref=GeneID:76889,GenBank:XM_036153553.1,MGI:MGI:1924139;gbkey=mRNA;gene=Coq8b;product=coenzyme Q8B%2C transcript variant X2;transcript_id=XM_036153553.1;extra_copy_number=0
CM058247.1	Liftoff	exon	27136752	27137475	.	+	.	ID=exon-XM_036153553.1-15;Parent=rna-XM_036153553.1;Dbxref=GeneID:76889,GenBank:XM_036153553.1,MGI:MGI:1924139;gbkey=mRNA;gene=Coq8b;product=coenzyme Q8B%2C transcript variant X2;transcript_id=XM_036153553.1;extra_copy_number=0
CM058247.1	Liftoff	CDS	27112998	27113102	.	+	.	ID=cds-XP_036009446.1;Parent=rna-XM_036153553.1;Dbxref=GeneID:76889,GenBank:XP_036009446.1,MGI:MGI:1924139;Name=XP_036009446.1;gbkey=CDS;gene=Coq8b;product=atypical kinase COQ8B%2C mitochondrial isoform X1;protein_id=XP_036009446.1;extra_copy_number=0
CM058247.1	Liftoff	CDS	27113232	27113351	.	+	.	ID=cds-XP_036009446.1;Parent=rna-XM_036153553.1;Dbxref=GeneID:76889,GenBank:XP_036009446.1,MGI:MGI:1924139;Name=XP_036009446.1;gbkey=CDS;gene=Coq8b;product=atypical kinase COQ8B%2C mitochondrial isoform X1;protein_id=XP_036009446.1;extra_copy_number=0
CM058247.1	Liftoff	CDS	27113471	27113537	.	+	.	ID=cds-XP_036009446.1;Parent=rna-XM_036153553.1;Dbxref=GeneID:76889,GenBank:XP_036009446.1,MGI:MGI:1924139;Name=XP_036009446.1;gbkey=CDS;gene=Coq8b;product=atypical kinase COQ8B%2C mitochondrial isoform X1;protein_id=XP_036009446.1;extra_copy_number=0
CM058247.1	Liftoff	CDS	27116907	27116984	.	+	.	ID=cds-XP_036009446.1;Parent=rna-XM_036153553.1;Dbxref=GeneID:76889,GenBank:XP_036009446.1,MGI:MGI:1924139;Name=XP_036009446.1;gbkey=CDS;gene=Coq8b;product=atypical kinase COQ8B%2C mitochondrial isoform X1;protein_id=XP_036009446.1;extra_copy_number=0
CM058247.1	Liftoff	CDS	27119326	27119448	.	+	.	ID=cds-XP_036009446.1;Parent=rna-XM_036153553.1;Dbxref=GeneID:76889,GenBank:XP_036009446.1,MGI:MGI:1924139;Name=XP_036009446.1;gbkey=CDS;gene=Coq8b;product=atypical kinase COQ8B%2C mitochondrial isoform X1;protein_id=XP_036009446.1;extra_copy_number=0
CM058247.1	Liftoff	CDS	27119569	27119654	.	+	.	ID=cds-XP_036009446.1;Parent=rna-XM_036153553.1;Dbxref=GeneID:76889,GenBank:XP_036009446.1,MGI:MGI:1924139;Name=XP_036009446.1;gbkey=CDS;gene=Coq8b;product=atypical kinase COQ8B%2C mitochondrial isoform X1;protein_id=XP_036009446.1;extra_copy_number=0
CM058247.1	Liftoff	CDS	27121508	27121648	.	+	.	ID=cds-XP_036009446.1;Parent=rna-XM_036153553.1;Dbxref=GeneID:76889,GenBank:XP_036009446.1,MGI:MGI:1924139;Name=XP_036009446.1;gbkey=CDS;gene=Coq8b;product=atypical kinase COQ8B%2C mitochondrial isoform X1;protein_id=XP_036009446.1;extra_copy_number=0
CM058247.1	Liftoff	CDS	27121741	27121822	.	+	.	ID=cds-XP_036009446.1;Parent=rna-XM_036153553.1;Dbxref=GeneID:76889,GenBank:XP_036009446.1,MGI:MGI:1924139;Name=XP_036009446.1;gbkey=CDS;gene=Coq8b;product=atypical kinase COQ8B%2C mitochondrial isoform X1;protein_id=XP_036009446.1;extra_copy_number=0
CM058247.1	Liftoff	CDS	27122832	27122925	.	+	.	ID=cds-XP_036009446.1;Parent=rna-XM_036153553.1;Dbxref=GeneID:76889,GenBank:XP_036009446.1,MGI:MGI:1924139;Name=XP_036009446.1;gbkey=CDS;gene=Coq8b;product=atypical kinase COQ8B%2C mitochondrial isoform X1;protein_id=XP_036009446.1;extra_copy_number=0
CM058247.1	Liftoff	CDS	27129816	27129957	.	+	.	ID=cds-XP_036009446.1;Parent=rna-XM_036153553.1;Dbxref=GeneID:76889,GenBank:XP_036009446.1,MGI:MGI:1924139;Name=XP_036009446.1;gbkey=CDS;gene=Coq8b;product=atypical kinase COQ8B%2C mitochondrial isoform X1;protein_id=XP_036009446.1;extra_copy_number=0
CM058247.1	Liftoff	CDS	27130065	27130172	.	+	.	ID=cds-XP_036009446.1;Parent=rna-XM_036153553.1;Dbxref=GeneID:76889,GenBank:XP_036009446.1,MGI:MGI:1924139;Name=XP_036009446.1;gbkey=CDS;gene=Coq8b;product=atypical kinase COQ8B%2C mitochondrial isoform X1;protein_id=XP_036009446.1;extra_copy_number=0
CM058247.1	Liftoff	CDS	27131790	27131855	.	+	.	ID=cds-XP_036009446.1;Parent=rna-XM_036153553.1;Dbxref=GeneID:76889,GenBank:XP_036009446.1,MGI:MGI:1924139;Name=XP_036009446.1;gbkey=CDS;gene=Coq8b;product=atypical kinase COQ8B%2C mitochondrial isoform X1;protein_id=XP_036009446.1;extra_copy_number=0
CM058247.1	Liftoff	CDS	27136141	27136227	.	+	.	ID=cds-XP_036009446.1;Parent=rna-XM_036153553.1;Dbxref=GeneID:76889,GenBank:XP_036009446.1,MGI:MGI:1924139;Name=XP_036009446.1;gbkey=CDS;gene=Coq8b;product=atypical kinase COQ8B%2C mitochondrial isoform X1;protein_id=XP_036009446.1;extra_copy_number=0
CM058247.1	Liftoff	CDS	27136752	27137054	.	+	.	ID=cds-XP_036009446.1;Parent=rna-XM_036153553.1;Dbxref=GeneID:76889,GenBank:XP_036009446.1,MGI:MGI:1924139;Name=XP_036009446.1;gbkey=CDS;gene=Coq8b;product=atypical kinase COQ8B%2C mitochondrial isoform X1;protein_id=XP_036009446.1;extra_copy_number=0
CM058247.1	Liftoff	mRNA	27112523	27127955	.	+	.	ID=rna-XM_011250741.4;Parent=gene-Coq8b;Dbxref=GeneID:76889,GenBank:XM_011250741.4,MGI:MGI:1924139;Name=XM_011250741.4;gbkey=mRNA;gene=Coq8b;model_evidence=Supporting evidence includes similarity to: 4 mRNAs%2C 6 ESTs%2C 130 long SRA reads%2C and 95%25 coverage of the annotated genomic feature by RNAseq alignments%2C including 20 samples with support for all annotated introns;product=coenzyme Q8B%2C transcript variant X6;transcript_id=XM_011250741.4;matches_ref_protein=True;valid_ORF=True;extra_copy_number=0
CM058247.1	Liftoff	exon	27112523	27112703	.	+	.	ID=exon-XM_011250741.4-1;Parent=rna-XM_011250741.4;Dbxref=GeneID:76889,GenBank:XM_011250741.4,MGI:MGI:1924139;gbkey=mRNA;gene=Coq8b;product=coenzyme Q8B%2C transcript variant X6;transcript_id=XM_011250741.4;extra_copy_number=0
CM058247.1	Liftoff	exon	27112995	27113102	.	+	.	ID=exon-XM_011250741.4-2;Parent=rna-XM_011250741.4;Dbxref=GeneID:76889,GenBank:XM_011250741.4,MGI:MGI:1924139;gbkey=mRNA;gene=Coq8b;product=coenzyme Q8B%2C transcript variant X6;transcript_id=XM_011250741.4;extra_copy_number=0
CM058247.1	Liftoff	exon	27113232	27113351	.	+	.	ID=exon-XM_011250741.4-3;Parent=rna-XM_011250741.4;Dbxref=GeneID:76889,GenBank:XM_011250741.4,MGI:MGI:1924139;gbkey=mRNA;gene=Coq8b;product=coenzyme Q8B%2C transcript variant X6;transcript_id=XM_011250741.4;extra_copy_number=0
CM058247.1	Liftoff	exon	27113471	27113537	.	+	.	ID=exon-XM_011250741.4-4;Parent=rna-XM_011250741.4;Dbxref=GeneID:76889,GenBank:XM_011250741.4,MGI:MGI:1924139;gbkey=mRNA;gene=Coq8b;product=coenzyme Q8B%2C transcript variant X6;transcript_id=XM_011250741.4;extra_copy_number=0
CM058247.1	Liftoff	exon	27116907	27116984	.	+	.	ID=exon-XM_011250741.4-5;Parent=rna-XM_011250741.4;Dbxref=GeneID:76889,GenBank:XM_011250741.4,MGI:MGI:1924139;gbkey=mRNA;gene=Coq8b;product=coenzyme Q8B%2C transcript variant X6;transcript_id=XM_011250741.4;extra_copy_number=0
CM058247.1	Liftoff	exon	27119326	27119448	.	+	.	ID=exon-XM_011250741.4-6;Parent=rna-XM_011250741.4;Dbxref=GeneID:76889,GenBank:XM_011250741.4,MGI:MGI:1924139;gbkey=mRNA;gene=Coq8b;product=coenzyme Q8B%2C transcript variant X6;transcript_id=XM_011250741.4;extra_copy_number=0
CM058247.1	Liftoff	exon	27119569	27119654	.	+	.	ID=exon-XM_011250741.4-7;Parent=rna-XM_011250741.4;Dbxref=GeneID:76889,GenBank:XM_011250741.4,MGI:MGI:1924139;gbkey=mRNA;gene=Coq8b;product=coenzyme Q8B%2C transcript variant X6;transcript_id=XM_011250741.4;extra_copy_number=0
CM058247.1	Liftoff	exon	27121508	27121648	.	+	.	ID=exon-XM_011250741.4-8;Parent=rna-XM_011250741.4;Dbxref=GeneID:76889,GenBank:XM_011250741.4,MGI:MGI:1924139;gbkey=mRNA;gene=Coq8b;product=coenzyme Q8B%2C transcript variant X6;transcript_id=XM_011250741.4;extra_copy_number=0
CM058247.1	Liftoff	exon	27121741	27121822	.	+	.	ID=exon-XM_011250741.4-9;Parent=rna-XM_011250741.4;Dbxref=GeneID:76889,GenBank:XM_011250741.4,MGI:MGI:1924139;gbkey=mRNA;gene=Coq8b;product=coenzyme Q8B%2C transcript variant X6;transcript_id=XM_011250741.4;extra_copy_number=0
CM058247.1	Liftoff	exon	27122832	27122925	.	+	.	ID=exon-XM_011250741.4-10;Parent=rna-XM_011250741.4;Dbxref=GeneID:76889,GenBank:XM_011250741.4,MGI:MGI:1924139;gbkey=mRNA;gene=Coq8b;product=coenzyme Q8B%2C transcript variant X6;transcript_id=XM_011250741.4;extra_copy_number=0
CM058247.1	Liftoff	exon	27124588	27127955	.	+	.	ID=exon-XM_011250741.4-11;Parent=rna-XM_011250741.4;Dbxref=GeneID:76889,GenBank:XM_011250741.4,MGI:MGI:1924139;gbkey=mRNA;gene=Coq8b;product=coenzyme Q8B%2C transcript variant X6;transcript_id=XM_011250741.4;extra_copy_number=0
CM058247.1	Liftoff	CDS	27112998	27113102	.	+	.	ID=cds-XP_011249043.1;Parent=rna-XM_011250741.4;Dbxref=GeneID:76889,GenBank:XP_011249043.1,MGI:MGI:1924139;Name=XP_011249043.1;gbkey=CDS;gene=Coq8b;product=atypical kinase COQ8B%2C mitochondrial isoform X3;protein_id=XP_011249043.1;extra_copy_number=0
CM058247.1	Liftoff	CDS	27113232	27113351	.	+	.	ID=cds-XP_011249043.1;Parent=rna-XM_011250741.4;Dbxref=GeneID:76889,GenBank:XP_011249043.1,MGI:MGI:1924139;Name=XP_011249043.1;gbkey=CDS;gene=Coq8b;product=atypical kinase COQ8B%2C mitochondrial isoform X3;protein_id=XP_011249043.1;extra_copy_number=0
CM058247.1	Liftoff	CDS	27113471	27113537	.	+	.	ID=cds-XP_011249043.1;Parent=rna-XM_011250741.4;Dbxref=GeneID:76889,GenBank:XP_011249043.1,MGI:MGI:1924139;Name=XP_011249043.1;gbkey=CDS;gene=Coq8b;product=atypical kinase COQ8B%2C mitochondrial isoform X3;protein_id=XP_011249043.1;extra_copy_number=0
CM058247.1	Liftoff	CDS	27116907	27116984	.	+	.	ID=cds-XP_011249043.1;Parent=rna-XM_011250741.4;Dbxref=GeneID:76889,GenBank:XP_011249043.1,MGI:MGI:1924139;Name=XP_011249043.1;gbkey=CDS;gene=Coq8b;product=atypical kinase COQ8B%2C mitochondrial isoform X3;protein_id=XP_011249043.1;extra_copy_number=0
CM058247.1	Liftoff	CDS	27119326	27119448	.	+	.	ID=cds-XP_011249043.1;Parent=rna-XM_011250741.4;Dbxref=GeneID:76889,GenBank:XP_011249043.1,MGI:MGI:1924139;Name=XP_011249043.1;gbkey=CDS;gene=Coq8b;product=atypical kinase COQ8B%2C mitochondrial isoform X3;protein_id=XP_011249043.1;extra_copy_number=0
CM058247.1	Liftoff	CDS	27119569	27119654	.	+	.	ID=cds-XP_011249043.1;Parent=rna-XM_011250741.4;Dbxref=GeneID:76889,GenBank:XP_011249043.1,MGI:MGI:1924139;Name=XP_011249043.1;gbkey=CDS;gene=Coq8b;product=atypical kinase COQ8B%2C mitochondrial isoform X3;protein_id=XP_011249043.1;extra_copy_number=0
CM058247.1	Liftoff	CDS	27121508	27121648	.	+	.	ID=cds-XP_011249043.1;Parent=rna-XM_011250741.4;Dbxref=GeneID:76889,GenBank:XP_011249043.1,MGI:MGI:1924139;Name=XP_011249043.1;gbkey=CDS;gene=Coq8b;product=atypical kinase COQ8B%2C mitochondrial isoform X3;protein_id=XP_011249043.1;extra_copy_number=0
CM058247.1	Liftoff	CDS	27121741	27121822	.	+	.	ID=cds-XP_011249043.1;Parent=rna-XM_011250741.4;Dbxref=GeneID:76889,GenBank:XP_011249043.1,MGI:MGI:1924139;Name=XP_011249043.1;gbkey=CDS;gene=Coq8b;product=atypical kinase COQ8B%2C mitochondrial isoform X3;protein_id=XP_011249043.1;extra_copy_number=0
CM058247.1	Liftoff	CDS	27122832	27122925	.	+	.	ID=cds-XP_011249043.1;Parent=rna-XM_011250741.4;Dbxref=GeneID:76889,GenBank:XP_011249043.1,MGI:MGI:1924139;Name=XP_011249043.1;gbkey=CDS;gene=Coq8b;product=atypical kinase COQ8B%2C mitochondrial isoform X3;protein_id=XP_011249043.1;extra_copy_number=0
CM058247.1	Liftoff	CDS	27124588	27124618	.	+	.	ID=cds-XP_011249043.1;Parent=rna-XM_011250741.4;Dbxref=GeneID:76889,GenBank:XP_011249043.1,MGI:MGI:1924139;Name=XP_011249043.1;gbkey=CDS;gene=Coq8b;product=atypical kinase COQ8B%2C mitochondrial isoform X3;protein_id=XP_011249043.1;extra_copy_number=0
CM058247.1	Liftoff	mRNA	27112531	27137475	.	+	.	ID=rna-XM_017312382.3;Parent=gene-Coq8b;Dbxref=GeneID:76889,GenBank:XM_017312382.3,MGI:MGI:1924139;Name=XM_017312382.3;gbkey=mRNA;gene=Coq8b;model_evidence=Supporting evidence includes similarity to: 8 mRNAs%2C 17 ESTs%2C 2 Proteins%2C 340 long SRA reads%2C and 100%25 coverage of the annotated genomic feature by RNAseq alignments%2C including 45 samples with support for all annotated introns;product=coenzyme Q8B%2C transcript variant X5;transcript_id=XM_017312382.3;matches_ref_protein=True;valid_ORF=True;extra_copy_number=0
CM058247.1	Liftoff	exon	27112531	27112703	.	+	.	ID=exon-XM_017312382.3-1;Parent=rna-XM_017312382.3;Dbxref=GeneID:76889,GenBank:XM_017312382.3,MGI:MGI:1924139;gbkey=mRNA;gene=Coq8b;product=coenzyme Q8B%2C transcript variant X5;transcript_id=XM_017312382.3;extra_copy_number=0
CM058247.1	Liftoff	exon	27112995	27113098	.	+	.	ID=exon-XM_017312382.3-2;Parent=rna-XM_017312382.3;Dbxref=GeneID:76889,GenBank:XM_017312382.3,MGI:MGI:1924139;gbkey=mRNA;gene=Coq8b;product=coenzyme Q8B%2C transcript variant X5;transcript_id=XM_017312382.3;extra_copy_number=0
CM058247.1	Liftoff	exon	27113232	27113351	.	+	.	ID=exon-XM_017312382.3-3;Parent=rna-XM_017312382.3;Dbxref=GeneID:76889,GenBank:XM_017312382.3,MGI:MGI:1924139;gbkey=mRNA;gene=Coq8b;product=coenzyme Q8B%2C transcript variant X5;transcript_id=XM_017312382.3;extra_copy_number=0
CM058247.1	Liftoff	exon	27113471	27113537	.	+	.	ID=exon-XM_017312382.3-4;Parent=rna-XM_017312382.3;Dbxref=GeneID:76889,GenBank:XM_017312382.3,MGI:MGI:1924139;gbkey=mRNA;gene=Coq8b;product=coenzyme Q8B%2C transcript variant X5;transcript_id=XM_017312382.3;extra_copy_number=0
CM058247.1	Liftoff	exon	27116907	27116984	.	+	.	ID=exon-XM_017312382.3-5;Parent=rna-XM_017312382.3;Dbxref=GeneID:76889,GenBank:XM_017312382.3,MGI:MGI:1924139;gbkey=mRNA;gene=Coq8b;product=coenzyme Q8B%2C transcript variant X5;transcript_id=XM_017312382.3;extra_copy_number=0
CM058247.1	Liftoff	exon	27119326	27119448	.	+	.	ID=exon-XM_017312382.3-6;Parent=rna-XM_017312382.3;Dbxref=GeneID:76889,GenBank:XM_017312382.3,MGI:MGI:1924139;gbkey=mRNA;gene=Coq8b;product=coenzyme Q8B%2C transcript variant X5;transcript_id=XM_017312382.3;extra_copy_number=0
CM058247.1	Liftoff	exon	27119569	27119654	.	+	.	ID=exon-XM_017312382.3-7;Parent=rna-XM_017312382.3;Dbxref=GeneID:76889,GenBank:XM_017312382.3,MGI:MGI:1924139;gbkey=mRNA;gene=Coq8b;product=coenzyme Q8B%2C transcript variant X5;transcript_id=XM_017312382.3;extra_copy_number=0
CM058247.1	Liftoff	exon	27121508	27121648	.	+	.	ID=exon-XM_017312382.3-8;Parent=rna-XM_017312382.3;Dbxref=GeneID:76889,GenBank:XM_017312382.3,MGI:MGI:1924139;gbkey=mRNA;gene=Coq8b;product=coenzyme Q8B%2C transcript variant X5;transcript_id=XM_017312382.3;extra_copy_number=0
CM058247.1	Liftoff	exon	27121741	27121822	.	+	.	ID=exon-XM_017312382.3-9;Parent=rna-XM_017312382.3;Dbxref=GeneID:76889,GenBank:XM_017312382.3,MGI:MGI:1924139;gbkey=mRNA;gene=Coq8b;product=coenzyme Q8B%2C transcript variant X5;transcript_id=XM_017312382.3;extra_copy_number=0
CM058247.1	Liftoff	exon	27122832	27122925	.	+	.	ID=exon-XM_017312382.3-10;Parent=rna-XM_017312382.3;Dbxref=GeneID:76889,GenBank:XM_017312382.3,MGI:MGI:1924139;gbkey=mRNA;gene=Coq8b;product=coenzyme Q8B%2C transcript variant X5;transcript_id=XM_017312382.3;extra_copy_number=0
CM058247.1	Liftoff	exon	27129816	27129957	.	+	.	ID=exon-XM_017312382.3-11;Parent=rna-XM_017312382.3;Dbxref=GeneID:76889,GenBank:XM_017312382.3,MGI:MGI:1924139;gbkey=mRNA;gene=Coq8b;product=coenzyme Q8B%2C transcript variant X5;transcript_id=XM_017312382.3;extra_copy_number=0
CM058247.1	Liftoff	exon	27130065	27130172	.	+	.	ID=exon-XM_017312382.3-12;Parent=rna-XM_017312382.3;Dbxref=GeneID:76889,GenBank:XM_017312382.3,MGI:MGI:1924139;gbkey=mRNA;gene=Coq8b;product=coenzyme Q8B%2C transcript variant X5;transcript_id=XM_017312382.3;extra_copy_number=0
CM058247.1	Liftoff	exon	27131790	27131855	.	+	.	ID=exon-XM_017312382.3-13;Parent=rna-XM_017312382.3;Dbxref=GeneID:76889,GenBank:XM_017312382.3,MGI:MGI:1924139;gbkey=mRNA;gene=Coq8b;product=coenzyme Q8B%2C transcript variant X5;transcript_id=XM_017312382.3;extra_copy_number=0
CM058247.1	Liftoff	exon	27136141	27136227	.	+	.	ID=exon-XM_017312382.3-14;Parent=rna-XM_017312382.3;Dbxref=GeneID:76889,GenBank:XM_017312382.3,MGI:MGI:1924139;gbkey=mRNA;gene=Coq8b;product=coenzyme Q8B%2C transcript variant X5;transcript_id=XM_017312382.3;extra_copy_number=0
CM058247.1	Liftoff	exon	27136752	27137475	.	+	.	ID=exon-XM_017312382.3-15;Parent=rna-XM_017312382.3;Dbxref=GeneID:76889,GenBank:XM_017312382.3,MGI:MGI:1924139;gbkey=mRNA;gene=Coq8b;product=coenzyme Q8B%2C transcript variant X5;transcript_id=XM_017312382.3;extra_copy_number=0
CM058247.1	Liftoff	CDS	27119433	27119448	.	+	.	ID=cds-XP_017167871.1;Parent=rna-XM_017312382.3;Dbxref=GeneID:76889,GenBank:XP_017167871.1,MGI:MGI:1924139;Name=XP_017167871.1;gbkey=CDS;gene=Coq8b;product=atypical kinase COQ8B%2C mitochondrial isoform X2;protein_id=XP_017167871.1;extra_copy_number=0
CM058247.1	Liftoff	CDS	27119569	27119654	.	+	.	ID=cds-XP_017167871.1;Parent=rna-XM_017312382.3;Dbxref=GeneID:76889,GenBank:XP_017167871.1,MGI:MGI:1924139;Name=XP_017167871.1;gbkey=CDS;gene=Coq8b;product=atypical kinase COQ8B%2C mitochondrial isoform X2;protein_id=XP_017167871.1;extra_copy_number=0
CM058247.1	Liftoff	CDS	27121508	27121648	.	+	.	ID=cds-XP_017167871.1;Parent=rna-XM_017312382.3;Dbxref=GeneID:76889,GenBank:XP_017167871.1,MGI:MGI:1924139;Name=XP_017167871.1;gbkey=CDS;gene=Coq8b;product=atypical kinase COQ8B%2C mitochondrial isoform X2;protein_id=XP_017167871.1;extra_copy_number=0
CM058247.1	Liftoff	CDS	27121741	27121822	.	+	.	ID=cds-XP_017167871.1;Parent=rna-XM_017312382.3;Dbxref=GeneID:76889,GenBank:XP_017167871.1,MGI:MGI:1924139;Name=XP_017167871.1;gbkey=CDS;gene=Coq8b;product=atypical kinase COQ8B%2C mitochondrial isoform X2;protein_id=XP_017167871.1;extra_copy_number=0
CM058247.1	Liftoff	CDS	27122832	27122925	.	+	.	ID=cds-XP_017167871.1;Parent=rna-XM_017312382.3;Dbxref=GeneID:76889,GenBank:XP_017167871.1,MGI:MGI:1924139;Name=XP_017167871.1;gbkey=CDS;gene=Coq8b;product=atypical kinase COQ8B%2C mitochondrial isoform X2;protein_id=XP_017167871.1;extra_copy_number=0
CM058247.1	Liftoff	CDS	27129816	27129957	.	+	.	ID=cds-XP_017167871.1;Parent=rna-XM_017312382.3;Dbxref=GeneID:76889,GenBank:XP_017167871.1,MGI:MGI:1924139;Name=XP_017167871.1;gbkey=CDS;gene=Coq8b;product=atypical kinase COQ8B%2C mitochondrial isoform X2;protein_id=XP_017167871.1;extra_copy_number=0
CM058247.1	Liftoff	CDS	27130065	27130172	.	+	.	ID=cds-XP_017167871.1;Parent=rna-XM_017312382.3;Dbxref=GeneID:76889,GenBank:XP_017167871.1,MGI:MGI:1924139;Name=XP_017167871.1;gbkey=CDS;gene=Coq8b;product=atypical kinase COQ8B%2C mitochondrial isoform X2;protein_id=XP_017167871.1;extra_copy_number=0
CM058247.1	Liftoff	CDS	27131790	27131855	.	+	.	ID=cds-XP_017167871.1;Parent=rna-XM_017312382.3;Dbxref=GeneID:76889,GenBank:XP_017167871.1,MGI:MGI:1924139;Name=XP_017167871.1;gbkey=CDS;gene=Coq8b;product=atypical kinase COQ8B%2C mitochondrial isoform X2;protein_id=XP_017167871.1;extra_copy_number=0
CM058247.1	Liftoff	CDS	27136141	27136227	.	+	.	ID=cds-XP_017167871.1;Parent=rna-XM_017312382.3;Dbxref=GeneID:76889,GenBank:XP_017167871.1,MGI:MGI:1924139;Name=XP_017167871.1;gbkey=CDS;gene=Coq8b;product=atypical kinase COQ8B%2C mitochondrial isoform X2;protein_id=XP_017167871.1;extra_copy_number=0
CM058247.1	Liftoff	CDS	27136752	27137054	.	+	.	ID=cds-XP_017167871.1;Parent=rna-XM_017312382.3;Dbxref=GeneID:76889,GenBank:XP_017167871.1,MGI:MGI:1924139;Name=XP_017167871.1;gbkey=CDS;gene=Coq8b;product=atypical kinase COQ8B%2C mitochondrial isoform X2;protein_id=XP_017167871.1;extra_copy_number=0
CM058247.1	Liftoff	mRNA	27112543	27137478	.	+	.	ID=rna-NM_133770.2;Parent=gene-Coq8b;Dbxref=GeneID:76889,GenBank:NM_133770.2,MGI:MGI:1924139;Name=NM_133770.2;gbkey=mRNA;gene=Coq8b;product=coenzyme Q8B;tag=RefSeq Select;transcript_id=NM_133770.2;matches_ref_protein=True;valid_ORF=True;extra_copy_number=0
CM058247.1	Liftoff	exon	27112543	27112703	.	+	.	ID=exon-NM_133770.2-1;Parent=rna-NM_133770.2;Dbxref=GeneID:76889,GenBank:NM_133770.2,MGI:MGI:1924139;gbkey=mRNA;gene=Coq8b;product=coenzyme Q8B;tag=RefSeq Select;transcript_id=NM_133770.2;extra_copy_number=0
CM058247.1	Liftoff	exon	27112995	27113102	.	+	.	ID=exon-NM_133770.2-2;Parent=rna-NM_133770.2;Dbxref=GeneID:76889,GenBank:NM_133770.2,MGI:MGI:1924139;gbkey=mRNA;gene=Coq8b;product=coenzyme Q8B;tag=RefSeq Select;transcript_id=NM_133770.2;extra_copy_number=0
CM058247.1	Liftoff	exon	27113232	27113351	.	+	.	ID=exon-NM_133770.2-3;Parent=rna-NM_133770.2;Dbxref=GeneID:76889,GenBank:NM_133770.2,MGI:MGI:1924139;gbkey=mRNA;gene=Coq8b;product=coenzyme Q8B;tag=RefSeq Select;transcript_id=NM_133770.2;extra_copy_number=0
CM058247.1	Liftoff	exon	27113471	27113537	.	+	.	ID=exon-NM_133770.2-4;Parent=rna-NM_133770.2;Dbxref=GeneID:76889,GenBank:NM_133770.2,MGI:MGI:1924139;gbkey=mRNA;gene=Coq8b;product=coenzyme Q8B;tag=RefSeq Select;transcript_id=NM_133770.2;extra_copy_number=0
CM058247.1	Liftoff	exon	27116907	27116984	.	+	.	ID=exon-NM_133770.2-5;Parent=rna-NM_133770.2;Dbxref=GeneID:76889,GenBank:NM_133770.2,MGI:MGI:1924139;gbkey=mRNA;gene=Coq8b;product=coenzyme Q8B;tag=RefSeq Select;transcript_id=NM_133770.2;extra_copy_number=0
CM058247.1	Liftoff	exon	27119326	27119448	.	+	.	ID=exon-NM_133770.2-6;Parent=rna-NM_133770.2;Dbxref=GeneID:76889,GenBank:NM_133770.2,MGI:MGI:1924139;gbkey=mRNA;gene=Coq8b;product=coenzyme Q8B;tag=RefSeq Select;transcript_id=NM_133770.2;extra_copy_number=0
CM058247.1	Liftoff	exon	27119569	27119654	.	+	.	ID=exon-NM_133770.2-7;Parent=rna-NM_133770.2;Dbxref=GeneID:76889,GenBank:NM_133770.2,MGI:MGI:1924139;gbkey=mRNA;gene=Coq8b;product=coenzyme Q8B;tag=RefSeq Select;transcript_id=NM_133770.2;extra_copy_number=0
CM058247.1	Liftoff	exon	27121508	27121648	.	+	.	ID=exon-NM_133770.2-8;Parent=rna-NM_133770.2;Dbxref=GeneID:76889,GenBank:NM_133770.2,MGI:MGI:1924139;gbkey=mRNA;gene=Coq8b;product=coenzyme Q8B;tag=RefSeq Select;transcript_id=NM_133770.2;extra_copy_number=0
CM058247.1	Liftoff	exon	27121741	27121822	.	+	.	ID=exon-NM_133770.2-9;Parent=rna-NM_133770.2;Dbxref=GeneID:76889,GenBank:NM_133770.2,MGI:MGI:1924139;gbkey=mRNA;gene=Coq8b;product=coenzyme Q8B;tag=RefSeq Select;transcript_id=NM_133770.2;extra_copy_number=0
CM058247.1	Liftoff	exon	27122832	27122925	.	+	.	ID=exon-NM_133770.2-10;Parent=rna-NM_133770.2;Dbxref=GeneID:76889,GenBank:NM_133770.2,MGI:MGI:1924139;gbkey=mRNA;gene=Coq8b;product=coenzyme Q8B;tag=RefSeq Select;transcript_id=NM_133770.2;extra_copy_number=0
CM058247.1	Liftoff	exon	27129816	27129957	.	+	.	ID=exon-NM_133770.2-11;Parent=rna-NM_133770.2;Dbxref=GeneID:76889,GenBank:NM_133770.2,MGI:MGI:1924139;gbkey=mRNA;gene=Coq8b;product=coenzyme Q8B;tag=RefSeq Select;transcript_id=NM_133770.2;extra_copy_number=0
CM058247.1	Liftoff	exon	27130065	27130172	.	+	.	ID=exon-NM_133770.2-12;Parent=rna-NM_133770.2;Dbxref=GeneID:76889,GenBank:NM_133770.2,MGI:MGI:1924139;gbkey=mRNA;gene=Coq8b;product=coenzyme Q8B;tag=RefSeq Select;transcript_id=NM_133770.2;extra_copy_number=0
CM058247.1	Liftoff	exon	27131790	27131855	.	+	.	ID=exon-NM_133770.2-13;Parent=rna-NM_133770.2;Dbxref=GeneID:76889,GenBank:NM_133770.2,MGI:MGI:1924139;gbkey=mRNA;gene=Coq8b;product=coenzyme Q8B;tag=RefSeq Select;transcript_id=NM_133770.2;extra_copy_number=0
CM058247.1	Liftoff	exon	27136141	27136227	.	+	.	ID=exon-NM_133770.2-14;Parent=rna-NM_133770.2;Dbxref=GeneID:76889,GenBank:NM_133770.2,MGI:MGI:1924139;gbkey=mRNA;gene=Coq8b;product=coenzyme Q8B;tag=RefSeq Select;transcript_id=NM_133770.2;extra_copy_number=0
CM058247.1	Liftoff	exon	27136752	27137478	.	+	.	ID=exon-NM_133770.2-15;Parent=rna-NM_133770.2;Dbxref=GeneID:76889,GenBank:NM_133770.2,MGI:MGI:1924139;gbkey=mRNA;gene=Coq8b;product=coenzyme Q8B;tag=RefSeq Select;transcript_id=NM_133770.2;extra_copy_number=0
CM058247.1	Liftoff	CDS	27112998	27113102	.	+	.	ID=cds-NP_598531.2;Parent=rna-NM_133770.2;Dbxref=CCDS:CCDS39847.1,GeneID:76889,GenBank:NP_598531.2,MGI:MGI:1924139;Name=NP_598531.2;gbkey=CDS;gene=Coq8b;product=atypical kinase COQ8B%2C mitochondrial;protein_id=NP_598531.2;tag=RefSeq Select;extra_copy_number=0
CM058247.1	Liftoff	CDS	27113232	27113351	.	+	.	ID=cds-NP_598531.2;Parent=rna-NM_133770.2;Dbxref=CCDS:CCDS39847.1,GeneID:76889,GenBank:NP_598531.2,MGI:MGI:1924139;Name=NP_598531.2;gbkey=CDS;gene=Coq8b;product=atypical kinase COQ8B%2C mitochondrial;protein_id=NP_598531.2;tag=RefSeq Select;extra_copy_number=0
CM058247.1	Liftoff	CDS	27113471	27113537	.	+	.	ID=cds-NP_598531.2;Parent=rna-NM_133770.2;Dbxref=CCDS:CCDS39847.1,GeneID:76889,GenBank:NP_598531.2,MGI:MGI:1924139;Name=NP_598531.2;gbkey=CDS;gene=Coq8b;product=atypical kinase COQ8B%2C mitochondrial;protein_id=NP_598531.2;tag=RefSeq Select;extra_copy_number=0
CM058247.1	Liftoff	CDS	27116907	27116984	.	+	.	ID=cds-NP_598531.2;Parent=rna-NM_133770.2;Dbxref=CCDS:CCDS39847.1,GeneID:76889,GenBank:NP_598531.2,MGI:MGI:1924139;Name=NP_598531.2;gbkey=CDS;gene=Coq8b;product=atypical kinase COQ8B%2C mitochondrial;protein_id=NP_598531.2;tag=RefSeq Select;extra_copy_number=0
CM058247.1	Liftoff	CDS	27119326	27119448	.	+	.	ID=cds-NP_598531.2;Parent=rna-NM_133770.2;Dbxref=CCDS:CCDS39847.1,GeneID:76889,GenBank:NP_598531.2,MGI:MGI:1924139;Name=NP_598531.2;gbkey=CDS;gene=Coq8b;product=atypical kinase COQ8B%2C mitochondrial;protein_id=NP_598531.2;tag=RefSeq Select;extra_copy_number=0
CM058247.1	Liftoff	CDS	27119569	27119654	.	+	.	ID=cds-NP_598531.2;Parent=rna-NM_133770.2;Dbxref=CCDS:CCDS39847.1,GeneID:76889,GenBank:NP_598531.2,MGI:MGI:1924139;Name=NP_598531.2;gbkey=CDS;gene=Coq8b;product=atypical kinase COQ8B%2C mitochondrial;protein_id=NP_598531.2;tag=RefSeq Select;extra_copy_number=0
CM058247.1	Liftoff	CDS	27121508	27121648	.	+	.	ID=cds-NP_598531.2;Parent=rna-NM_133770.2;Dbxref=CCDS:CCDS39847.1,GeneID:76889,GenBank:NP_598531.2,MGI:MGI:1924139;Name=NP_598531.2;gbkey=CDS;gene=Coq8b;product=atypical kinase COQ8B%2C mitochondrial;protein_id=NP_598531.2;tag=RefSeq Select;extra_copy_number=0
CM058247.1	Liftoff	CDS	27121741	27121822	.	+	.	ID=cds-NP_598531.2;Parent=rna-NM_133770.2;Dbxref=CCDS:CCDS39847.1,GeneID:76889,GenBank:NP_598531.2,MGI:MGI:1924139;Name=NP_598531.2;gbkey=CDS;gene=Coq8b;product=atypical kinase COQ8B%2C mitochondrial;protein_id=NP_598531.2;tag=RefSeq Select;extra_copy_number=0
CM058247.1	Liftoff	CDS	27122832	27122925	.	+	.	ID=cds-NP_598531.2;Parent=rna-NM_133770.2;Dbxref=CCDS:CCDS39847.1,GeneID:76889,GenBank:NP_598531.2,MGI:MGI:1924139;Name=NP_598531.2;gbkey=CDS;gene=Coq8b;product=atypical kinase COQ8B%2C mitochondrial;protein_id=NP_598531.2;tag=RefSeq Select;extra_copy_number=0
CM058247.1	Liftoff	CDS	27129816	27129957	.	+	.	ID=cds-NP_598531.2;Parent=rna-NM_133770.2;Dbxref=CCDS:CCDS39847.1,GeneID:76889,GenBank:NP_598531.2,MGI:MGI:1924139;Name=NP_598531.2;gbkey=CDS;gene=Coq8b;product=atypical kinase COQ8B%2C mitochondrial;protein_id=NP_598531.2;tag=RefSeq Select;extra_copy_number=0
CM058247.1	Liftoff	CDS	27130065	27130172	.	+	.	ID=cds-NP_598531.2;Parent=rna-NM_133770.2;Dbxref=CCDS:CCDS39847.1,GeneID:76889,GenBank:NP_598531.2,MGI:MGI:1924139;Name=NP_598531.2;gbkey=CDS;gene=Coq8b;product=atypical kinase COQ8B%2C mitochondrial;protein_id=NP_598531.2;tag=RefSeq Select;extra_copy_number=0
CM058247.1	Liftoff	CDS	27131790	27131855	.	+	.	ID=cds-NP_598531.2;Parent=rna-NM_133770.2;Dbxref=CCDS:CCDS39847.1,GeneID:76889,GenBank:NP_598531.2,MGI:MGI:1924139;Name=NP_598531.2;gbkey=CDS;gene=Coq8b;product=atypical kinase COQ8B%2C mitochondrial;protein_id=NP_598531.2;tag=RefSeq Select;extra_copy_number=0
CM058247.1	Liftoff	CDS	27136141	27136227	.	+	.	ID=cds-NP_598531.2;Parent=rna-NM_133770.2;Dbxref=CCDS:CCDS39847.1,GeneID:76889,GenBank:NP_598531.2,MGI:MGI:1924139;Name=NP_598531.2;gbkey=CDS;gene=Coq8b;product=atypical kinase COQ8B%2C mitochondrial;protein_id=NP_598531.2;tag=RefSeq Select;extra_copy_number=0
CM058247.1	Liftoff	CDS	27136752	27137054	.	+	.	ID=cds-NP_598531.2;Parent=rna-NM_133770.2;Dbxref=CCDS:CCDS39847.1,GeneID:76889,GenBank:NP_598531.2,MGI:MGI:1924139;Name=NP_598531.2;gbkey=CDS;gene=Coq8b;product=atypical kinase COQ8B%2C mitochondrial;protein_id=NP_598531.2;tag=RefSeq Select;extra_copy_number=0
CM058247.1	Liftoff	mRNA	27112723	27137475	.	+	.	ID=rna-XM_006540421.2;Parent=gene-Coq8b;Dbxref=GeneID:76889,GenBank:XM_006540421.2,MGI:MGI:1924139;Name=XM_006540421.2;gbkey=mRNA;gene=Coq8b;model_evidence=Supporting evidence includes similarity to: 10 mRNAs%2C 18 ESTs%2C 8 Proteins%2C 341 long SRA reads%2C and 100%25 coverage of the annotated genomic feature by RNAseq alignments%2C including 19 samples with support for all annotated introns;product=coenzyme Q8B%2C transcript variant X3;transcript_id=XM_006540421.2;matches_ref_protein=True;valid_ORF=True;extra_copy_number=0
CM058247.1	Liftoff	exon	27112723	27112812	.	+	.	ID=exon-XM_006540421.2-1;Parent=rna-XM_006540421.2;Dbxref=GeneID:76889,GenBank:XM_006540421.2,MGI:MGI:1924139;gbkey=mRNA;gene=Coq8b;product=coenzyme Q8B%2C transcript variant X3;transcript_id=XM_006540421.2;extra_copy_number=0
CM058247.1	Liftoff	exon	27112995	27113102	.	+	.	ID=exon-XM_006540421.2-2;Parent=rna-XM_006540421.2;Dbxref=GeneID:76889,GenBank:XM_006540421.2,MGI:MGI:1924139;gbkey=mRNA;gene=Coq8b;product=coenzyme Q8B%2C transcript variant X3;transcript_id=XM_006540421.2;extra_copy_number=0
CM058247.1	Liftoff	exon	27113232	27113351	.	+	.	ID=exon-XM_006540421.2-3;Parent=rna-XM_006540421.2;Dbxref=GeneID:76889,GenBank:XM_006540421.2,MGI:MGI:1924139;gbkey=mRNA;gene=Coq8b;product=coenzyme Q8B%2C transcript variant X3;transcript_id=XM_006540421.2;extra_copy_number=0
CM058247.1	Liftoff	exon	27113471	27113537	.	+	.	ID=exon-XM_006540421.2-4;Parent=rna-XM_006540421.2;Dbxref=GeneID:76889,GenBank:XM_006540421.2,MGI:MGI:1924139;gbkey=mRNA;gene=Coq8b;product=coenzyme Q8B%2C transcript variant X3;transcript_id=XM_006540421.2;extra_copy_number=0
CM058247.1	Liftoff	exon	27116907	27116984	.	+	.	ID=exon-XM_006540421.2-5;Parent=rna-XM_006540421.2;Dbxref=GeneID:76889,GenBank:XM_006540421.2,MGI:MGI:1924139;gbkey=mRNA;gene=Coq8b;product=coenzyme Q8B%2C transcript variant X3;transcript_id=XM_006540421.2;extra_copy_number=0
CM058247.1	Liftoff	exon	27119326	27119448	.	+	.	ID=exon-XM_006540421.2-6;Parent=rna-XM_006540421.2;Dbxref=GeneID:76889,GenBank:XM_006540421.2,MGI:MGI:1924139;gbkey=mRNA;gene=Coq8b;product=coenzyme Q8B%2C transcript variant X3;transcript_id=XM_006540421.2;extra_copy_number=0
CM058247.1	Liftoff	exon	27119569	27119654	.	+	.	ID=exon-XM_006540421.2-7;Parent=rna-XM_006540421.2;Dbxref=GeneID:76889,GenBank:XM_006540421.2,MGI:MGI:1924139;gbkey=mRNA;gene=Coq8b;product=coenzyme Q8B%2C transcript variant X3;transcript_id=XM_006540421.2;extra_copy_number=0
CM058247.1	Liftoff	exon	27121508	27121648	.	+	.	ID=exon-XM_006540421.2-8;Parent=rna-XM_006540421.2;Dbxref=GeneID:76889,GenBank:XM_006540421.2,MGI:MGI:1924139;gbkey=mRNA;gene=Coq8b;product=coenzyme Q8B%2C transcript variant X3;transcript_id=XM_006540421.2;extra_copy_number=0
CM058247.1	Liftoff	exon	27121741	27121822	.	+	.	ID=exon-XM_006540421.2-9;Parent=rna-XM_006540421.2;Dbxref=GeneID:76889,GenBank:XM_006540421.2,MGI:MGI:1924139;gbkey=mRNA;gene=Coq8b;product=coenzyme Q8B%2C transcript variant X3;transcript_id=XM_006540421.2;extra_copy_number=0
CM058247.1	Liftoff	exon	27122832	27122925	.	+	.	ID=exon-XM_006540421.2-10;Parent=rna-XM_006540421.2;Dbxref=GeneID:76889,GenBank:XM_006540421.2,MGI:MGI:1924139;gbkey=mRNA;gene=Coq8b;product=coenzyme Q8B%2C transcript variant X3;transcript_id=XM_006540421.2;extra_copy_number=0
CM058247.1	Liftoff	exon	27129816	27129957	.	+	.	ID=exon-XM_006540421.2-11;Parent=rna-XM_006540421.2;Dbxref=GeneID:76889,GenBank:XM_006540421.2,MGI:MGI:1924139;gbkey=mRNA;gene=Coq8b;product=coenzyme Q8B%2C transcript variant X3;transcript_id=XM_006540421.2;extra_copy_number=0
CM058247.1	Liftoff	exon	27130065	27130172	.	+	.	ID=exon-XM_006540421.2-12;Parent=rna-XM_006540421.2;Dbxref=GeneID:76889,GenBank:XM_006540421.2,MGI:MGI:1924139;gbkey=mRNA;gene=Coq8b;product=coenzyme Q8B%2C transcript variant X3;transcript_id=XM_006540421.2;extra_copy_number=0
CM058247.1	Liftoff	exon	27131790	27131855	.	+	.	ID=exon-XM_006540421.2-13;Parent=rna-XM_006540421.2;Dbxref=GeneID:76889,GenBank:XM_006540421.2,MGI:MGI:1924139;gbkey=mRNA;gene=Coq8b;product=coenzyme Q8B%2C transcript variant X3;transcript_id=XM_006540421.2;extra_copy_number=0
CM058247.1	Liftoff	exon	27136141	27136227	.	+	.	ID=exon-XM_006540421.2-14;Parent=rna-XM_006540421.2;Dbxref=GeneID:76889,GenBank:XM_006540421.2,MGI:MGI:1924139;gbkey=mRNA;gene=Coq8b;product=coenzyme Q8B%2C transcript variant X3;transcript_id=XM_006540421.2;extra_copy_number=0
CM058247.1	Liftoff	exon	27136752	27137475	.	+	.	ID=exon-XM_006540421.2-15;Parent=rna-XM_006540421.2;Dbxref=GeneID:76889,GenBank:XM_006540421.2,MGI:MGI:1924139;gbkey=mRNA;gene=Coq8b;product=coenzyme Q8B%2C transcript variant X3;transcript_id=XM_006540421.2;extra_copy_number=0
CM058247.1	Liftoff	CDS	27112998	27113102	.	+	.	ID=cds-XP_006540484.1;Parent=rna-XM_006540421.2;Dbxref=GeneID:76889,GenBank:XP_006540484.1,MGI:MGI:1924139;Name=XP_006540484.1;gbkey=CDS;gene=Coq8b;product=atypical kinase COQ8B%2C mitochondrial isoform X1;protein_id=XP_006540484.1;extra_copy_number=0
CM058247.1	Liftoff	CDS	27113232	27113351	.	+	.	ID=cds-XP_006540484.1;Parent=rna-XM_006540421.2;Dbxref=GeneID:76889,GenBank:XP_006540484.1,MGI:MGI:1924139;Name=XP_006540484.1;gbkey=CDS;gene=Coq8b;product=atypical kinase COQ8B%2C mitochondrial isoform X1;protein_id=XP_006540484.1;extra_copy_number=0
CM058247.1	Liftoff	CDS	27113471	27113537	.	+	.	ID=cds-XP_006540484.1;Parent=rna-XM_006540421.2;Dbxref=GeneID:76889,GenBank:XP_006540484.1,MGI:MGI:1924139;Name=XP_006540484.1;gbkey=CDS;gene=Coq8b;product=atypical kinase COQ8B%2C mitochondrial isoform X1;protein_id=XP_006540484.1;extra_copy_number=0
CM058247.1	Liftoff	CDS	27116907	27116984	.	+	.	ID=cds-XP_006540484.1;Parent=rna-XM_006540421.2;Dbxref=GeneID:76889,GenBank:XP_006540484.1,MGI:MGI:1924139;Name=XP_006540484.1;gbkey=CDS;gene=Coq8b;product=atypical kinase COQ8B%2C mitochondrial isoform X1;protein_id=XP_006540484.1;extra_copy_number=0
CM058247.1	Liftoff	CDS	27119326	27119448	.	+	.	ID=cds-XP_006540484.1;Parent=rna-XM_006540421.2;Dbxref=GeneID:76889,GenBank:XP_006540484.1,MGI:MGI:1924139;Name=XP_006540484.1;gbkey=CDS;gene=Coq8b;product=atypical kinase COQ8B%2C mitochondrial isoform X1;protein_id=XP_006540484.1;extra_copy_number=0
CM058247.1	Liftoff	CDS	27119569	27119654	.	+	.	ID=cds-XP_006540484.1;Parent=rna-XM_006540421.2;Dbxref=GeneID:76889,GenBank:XP_006540484.1,MGI:MGI:1924139;Name=XP_006540484.1;gbkey=CDS;gene=Coq8b;product=atypical kinase COQ8B%2C mitochondrial isoform X1;protein_id=XP_006540484.1;extra_copy_number=0
CM058247.1	Liftoff	CDS	27121508	27121648	.	+	.	ID=cds-XP_006540484.1;Parent=rna-XM_006540421.2;Dbxref=GeneID:76889,GenBank:XP_006540484.1,MGI:MGI:1924139;Name=XP_006540484.1;gbkey=CDS;gene=Coq8b;product=atypical kinase COQ8B%2C mitochondrial isoform X1;protein_id=XP_006540484.1;extra_copy_number=0
CM058247.1	Liftoff	CDS	27121741	27121822	.	+	.	ID=cds-XP_006540484.1;Parent=rna-XM_006540421.2;Dbxref=GeneID:76889,GenBank:XP_006540484.1,MGI:MGI:1924139;Name=XP_006540484.1;gbkey=CDS;gene=Coq8b;product=atypical kinase COQ8B%2C mitochondrial isoform X1;protein_id=XP_006540484.1;extra_copy_number=0
CM058247.1	Liftoff	CDS	27122832	27122925	.	+	.	ID=cds-XP_006540484.1;Parent=rna-XM_006540421.2;Dbxref=GeneID:76889,GenBank:XP_006540484.1,MGI:MGI:1924139;Name=XP_006540484.1;gbkey=CDS;gene=Coq8b;product=atypical kinase COQ8B%2C mitochondrial isoform X1;protein_id=XP_006540484.1;extra_copy_number=0
CM058247.1	Liftoff	CDS	27129816	27129957	.	+	.	ID=cds-XP_006540484.1;Parent=rna-XM_006540421.2;Dbxref=GeneID:76889,GenBank:XP_006540484.1,MGI:MGI:1924139;Name=XP_006540484.1;gbkey=CDS;gene=Coq8b;product=atypical kinase COQ8B%2C mitochondrial isoform X1;protein_id=XP_006540484.1;extra_copy_number=0
CM058247.1	Liftoff	CDS	27130065	27130172	.	+	.	ID=cds-XP_006540484.1;Parent=rna-XM_006540421.2;Dbxref=GeneID:76889,GenBank:XP_006540484.1,MGI:MGI:1924139;Name=XP_006540484.1;gbkey=CDS;gene=Coq8b;product=atypical kinase COQ8B%2C mitochondrial isoform X1;protein_id=XP_006540484.1;extra_copy_number=0
CM058247.1	Liftoff	CDS	27131790	27131855	.	+	.	ID=cds-XP_006540484.1;Parent=rna-XM_006540421.2;Dbxref=GeneID:76889,GenBank:XP_006540484.1,MGI:MGI:1924139;Name=XP_006540484.1;gbkey=CDS;gene=Coq8b;product=atypical kinase COQ8B%2C mitochondrial isoform X1;protein_id=XP_006540484.1;extra_copy_number=0
CM058247.1	Liftoff	CDS	27136141	27136227	.	+	.	ID=cds-XP_006540484.1;Parent=rna-XM_006540421.2;Dbxref=GeneID:76889,GenBank:XP_006540484.1,MGI:MGI:1924139;Name=XP_006540484.1;gbkey=CDS;gene=Coq8b;product=atypical kinase COQ8B%2C mitochondrial isoform X1;protein_id=XP_006540484.1;extra_copy_number=0
CM058247.1	Liftoff	CDS	27136752	27137054	.	+	.	ID=cds-XP_006540484.1;Parent=rna-XM_006540421.2;Dbxref=GeneID:76889,GenBank:XP_006540484.1,MGI:MGI:1924139;Name=XP_006540484.1;gbkey=CDS;gene=Coq8b;product=atypical kinase COQ8B%2C mitochondrial isoform X1;protein_id=XP_006540484.1;extra_copy_number=0
CM058247.1	Liftoff	transcript	27112523	27137475	.	+	.	ID=rna-XR_391109.2;Parent=gene-Coq8b;Dbxref=GeneID:76889,GenBank:XR_391109.2,MGI:MGI:1924139;Name=XR_391109.2;gbkey=misc_RNA;gene=Coq8b;model_evidence=Supporting evidence includes similarity to: 6 mRNAs%2C 12 ESTs%2C 1 Protein%2C 322 long SRA reads%2C and 100%25 coverage of the annotated genomic feature by RNAseq alignments%2C including 47 samples with support for all annotated introns;product=coenzyme Q8B%2C transcript variant X7;transcript_id=XR_391109.2;extra_copy_number=0
CM058247.1	Liftoff	exon	27112523	27112703	.	+	.	ID=exon-XR_391109.2-1;Parent=rna-XR_391109.2;Dbxref=GeneID:76889,GenBank:XR_391109.2,MGI:MGI:1924139;gbkey=misc_RNA;gene=Coq8b;product=coenzyme Q8B%2C transcript variant X7;transcript_id=XR_391109.2;extra_copy_number=0
CM058247.1	Liftoff	exon	27112995	27113102	.	+	.	ID=exon-XR_391109.2-2;Parent=rna-XR_391109.2;Dbxref=GeneID:76889,GenBank:XR_391109.2,MGI:MGI:1924139;gbkey=misc_RNA;gene=Coq8b;product=coenzyme Q8B%2C transcript variant X7;transcript_id=XR_391109.2;extra_copy_number=0
CM058247.1	Liftoff	exon	27113232	27113351	.	+	.	ID=exon-XR_391109.2-3;Parent=rna-XR_391109.2;Dbxref=GeneID:76889,GenBank:XR_391109.2,MGI:MGI:1924139;gbkey=misc_RNA;gene=Coq8b;product=coenzyme Q8B%2C transcript variant X7;transcript_id=XR_391109.2;extra_copy_number=0
CM058247.1	Liftoff	exon	27113471	27113537	.	+	.	ID=exon-XR_391109.2-4;Parent=rna-XR_391109.2;Dbxref=GeneID:76889,GenBank:XR_391109.2,MGI:MGI:1924139;gbkey=misc_RNA;gene=Coq8b;product=coenzyme Q8B%2C transcript variant X7;transcript_id=XR_391109.2;extra_copy_number=0
CM058247.1	Liftoff	exon	27116907	27116984	.	+	.	ID=exon-XR_391109.2-5;Parent=rna-XR_391109.2;Dbxref=GeneID:76889,GenBank:XR_391109.2,MGI:MGI:1924139;gbkey=misc_RNA;gene=Coq8b;product=coenzyme Q8B%2C transcript variant X7;transcript_id=XR_391109.2;extra_copy_number=0
CM058247.1	Liftoff	exon	27119326	27119448	.	+	.	ID=exon-XR_391109.2-6;Parent=rna-XR_391109.2;Dbxref=GeneID:76889,GenBank:XR_391109.2,MGI:MGI:1924139;gbkey=misc_RNA;gene=Coq8b;product=coenzyme Q8B%2C transcript variant X7;transcript_id=XR_391109.2;extra_copy_number=0
CM058247.1	Liftoff	exon	27119569	27119654	.	+	.	ID=exon-XR_391109.2-7;Parent=rna-XR_391109.2;Dbxref=GeneID:76889,GenBank:XR_391109.2,MGI:MGI:1924139;gbkey=misc_RNA;gene=Coq8b;product=coenzyme Q8B%2C transcript variant X7;transcript_id=XR_391109.2;extra_copy_number=0
CM058247.1	Liftoff	exon	27121508	27121648	.	+	.	ID=exon-XR_391109.2-8;Parent=rna-XR_391109.2;Dbxref=GeneID:76889,GenBank:XR_391109.2,MGI:MGI:1924139;gbkey=misc_RNA;gene=Coq8b;product=coenzyme Q8B%2C transcript variant X7;transcript_id=XR_391109.2;extra_copy_number=0
CM058247.1	Liftoff	exon	27121741	27121822	.	+	.	ID=exon-XR_391109.2-9;Parent=rna-XR_391109.2;Dbxref=GeneID:76889,GenBank:XR_391109.2,MGI:MGI:1924139;gbkey=misc_RNA;gene=Coq8b;product=coenzyme Q8B%2C transcript variant X7;transcript_id=XR_391109.2;extra_copy_number=0
CM058247.1	Liftoff	exon	27122832	27122925	.	+	.	ID=exon-XR_391109.2-10;Parent=rna-XR_391109.2;Dbxref=GeneID:76889,GenBank:XR_391109.2,MGI:MGI:1924139;gbkey=misc_RNA;gene=Coq8b;product=coenzyme Q8B%2C transcript variant X7;transcript_id=XR_391109.2;extra_copy_number=0
CM058247.1	Liftoff	exon	27130065	27130172	.	+	.	ID=exon-XR_391109.2-11;Parent=rna-XR_391109.2;Dbxref=GeneID:76889,GenBank:XR_391109.2,MGI:MGI:1924139;gbkey=misc_RNA;gene=Coq8b;product=coenzyme Q8B%2C transcript variant X7;transcript_id=XR_391109.2;extra_copy_number=0
CM058247.1	Liftoff	exon	27131790	27131855	.	+	.	ID=exon-XR_391109.2-12;Parent=rna-XR_391109.2;Dbxref=GeneID:76889,GenBank:XR_391109.2,MGI:MGI:1924139;gbkey=misc_RNA;gene=Coq8b;product=coenzyme Q8B%2C transcript variant X7;transcript_id=XR_391109.2;extra_copy_number=0
CM058247.1	Liftoff	exon	27136141	27136227	.	+	.	ID=exon-XR_391109.2-13;Parent=rna-XR_391109.2;Dbxref=GeneID:76889,GenBank:XR_391109.2,MGI:MGI:1924139;gbkey=misc_RNA;gene=Coq8b;product=coenzyme Q8B%2C transcript variant X7;transcript_id=XR_391109.2;extra_copy_number=0
CM058247.1	Liftoff	exon	27136752	27137475	.	+	.	ID=exon-XR_391109.2-14;Parent=rna-XR_391109.2;Dbxref=GeneID:76889,GenBank:XR_391109.2,MGI:MGI:1924139;gbkey=misc_RNA;gene=Coq8b;product=coenzyme Q8B%2C transcript variant X7;transcript_id=XR_391109.2;extra_copy_number=0
CM058247.1	Liftoff	transcript	27112524	27137475	.	+	.	ID=rna-XR_004934204.1;Parent=gene-Coq8b;Dbxref=GeneID:76889,GenBank:XR_004934204.1,MGI:MGI:1924139;Name=XR_004934204.1;gbkey=misc_RNA;gene=Coq8b;model_evidence=Supporting evidence includes similarity to: 7 mRNAs%2C 12 ESTs%2C 213 long SRA reads%2C and 100%25 coverage of the annotated genomic feature by RNAseq alignments%2C including 22 samples with support for all annotated introns;product=coenzyme Q8B%2C transcript variant X4;transcript_id=XR_004934204.1;extra_copy_number=0
CM058247.1	Liftoff	exon	27112524	27112703	.	+	.	ID=exon-XR_004934204.1-1;Parent=rna-XR_004934204.1;Dbxref=GeneID:76889,GenBank:XR_004934204.1,MGI:MGI:1924139;gbkey=misc_RNA;gene=Coq8b;product=coenzyme Q8B%2C transcript variant X4;transcript_id=XR_004934204.1;extra_copy_number=0
CM058247.1	Liftoff	exon	27112995	27113102	.	+	.	ID=exon-XR_004934204.1-2;Parent=rna-XR_004934204.1;Dbxref=GeneID:76889,GenBank:XR_004934204.1,MGI:MGI:1924139;gbkey=misc_RNA;gene=Coq8b;product=coenzyme Q8B%2C transcript variant X4;transcript_id=XR_004934204.1;extra_copy_number=0
CM058247.1	Liftoff	exon	27113232	27113351	.	+	.	ID=exon-XR_004934204.1-3;Parent=rna-XR_004934204.1;Dbxref=GeneID:76889,GenBank:XR_004934204.1,MGI:MGI:1924139;gbkey=misc_RNA;gene=Coq8b;product=coenzyme Q8B%2C transcript variant X4;transcript_id=XR_004934204.1;extra_copy_number=0
CM058247.1	Liftoff	exon	27113471	27113537	.	+	.	ID=exon-XR_004934204.1-4;Parent=rna-XR_004934204.1;Dbxref=GeneID:76889,GenBank:XR_004934204.1,MGI:MGI:1924139;gbkey=misc_RNA;gene=Coq8b;product=coenzyme Q8B%2C transcript variant X4;transcript_id=XR_004934204.1;extra_copy_number=0
CM058247.1	Liftoff	exon	27116907	27116984	.	+	.	ID=exon-XR_004934204.1-5;Parent=rna-XR_004934204.1;Dbxref=GeneID:76889,GenBank:XR_004934204.1,MGI:MGI:1924139;gbkey=misc_RNA;gene=Coq8b;product=coenzyme Q8B%2C transcript variant X4;transcript_id=XR_004934204.1;extra_copy_number=0
CM058247.1	Liftoff	exon	27119326	27119448	.	+	.	ID=exon-XR_004934204.1-6;Parent=rna-XR_004934204.1;Dbxref=GeneID:76889,GenBank:XR_004934204.1,MGI:MGI:1924139;gbkey=misc_RNA;gene=Coq8b;product=coenzyme Q8B%2C transcript variant X4;transcript_id=XR_004934204.1;extra_copy_number=0
CM058247.1	Liftoff	exon	27119569	27119654	.	+	.	ID=exon-XR_004934204.1-7;Parent=rna-XR_004934204.1;Dbxref=GeneID:76889,GenBank:XR_004934204.1,MGI:MGI:1924139;gbkey=misc_RNA;gene=Coq8b;product=coenzyme Q8B%2C transcript variant X4;transcript_id=XR_004934204.1;extra_copy_number=0
CM058247.1	Liftoff	exon	27121508	27121648	.	+	.	ID=exon-XR_004934204.1-8;Parent=rna-XR_004934204.1;Dbxref=GeneID:76889,GenBank:XR_004934204.1,MGI:MGI:1924139;gbkey=misc_RNA;gene=Coq8b;product=coenzyme Q8B%2C transcript variant X4;transcript_id=XR_004934204.1;extra_copy_number=0
CM058247.1	Liftoff	exon	27121741	27121822	.	+	.	ID=exon-XR_004934204.1-9;Parent=rna-XR_004934204.1;Dbxref=GeneID:76889,GenBank:XR_004934204.1,MGI:MGI:1924139;gbkey=misc_RNA;gene=Coq8b;product=coenzyme Q8B%2C transcript variant X4;transcript_id=XR_004934204.1;extra_copy_number=0
CM058247.1	Liftoff	exon	27122832	27122925	.	+	.	ID=exon-XR_004934204.1-10;Parent=rna-XR_004934204.1;Dbxref=GeneID:76889,GenBank:XR_004934204.1,MGI:MGI:1924139;gbkey=misc_RNA;gene=Coq8b;product=coenzyme Q8B%2C transcript variant X4;transcript_id=XR_004934204.1;extra_copy_number=0
CM058247.1	Liftoff	exon	27129816	27129957	.	+	.	ID=exon-XR_004934204.1-11;Parent=rna-XR_004934204.1;Dbxref=GeneID:76889,GenBank:XR_004934204.1,MGI:MGI:1924139;gbkey=misc_RNA;gene=Coq8b;product=coenzyme Q8B%2C transcript variant X4;transcript_id=XR_004934204.1;extra_copy_number=0
CM058247.1	Liftoff	exon	27130065	27130172	.	+	.	ID=exon-XR_004934204.1-12;Parent=rna-XR_004934204.1;Dbxref=GeneID:76889,GenBank:XR_004934204.1,MGI:MGI:1924139;gbkey=misc_RNA;gene=Coq8b;product=coenzyme Q8B%2C transcript variant X4;transcript_id=XR_004934204.1;extra_copy_number=0
CM058247.1	Liftoff	exon	27130959	27131171	.	+	.	ID=exon-XR_004934204.1-13;Parent=rna-XR_004934204.1;Dbxref=GeneID:76889,GenBank:XR_004934204.1,MGI:MGI:1924139;gbkey=misc_RNA;gene=Coq8b;product=coenzyme Q8B%2C transcript variant X4;transcript_id=XR_004934204.1;extra_copy_number=0
CM058247.1	Liftoff	exon	27131790	27131855	.	+	.	ID=exon-XR_004934204.1-14;Parent=rna-XR_004934204.1;Dbxref=GeneID:76889,GenBank:XR_004934204.1,MGI:MGI:1924139;gbkey=misc_RNA;gene=Coq8b;product=coenzyme Q8B%2C transcript variant X4;transcript_id=XR_004934204.1;extra_copy_number=0
CM058247.1	Liftoff	exon	27136141	27136227	.	+	.	ID=exon-XR_004934204.1-15;Parent=rna-XR_004934204.1;Dbxref=GeneID:76889,GenBank:XR_004934204.1,MGI:MGI:1924139;gbkey=misc_RNA;gene=Coq8b;product=coenzyme Q8B%2C transcript variant X4;transcript_id=XR_004934204.1;extra_copy_number=0
CM058247.1	Liftoff	exon	27136752	27137475	.	+	.	ID=exon-XR_004934204.1-16;Parent=rna-XR_004934204.1;Dbxref=GeneID:76889,GenBank:XR_004934204.1,MGI:MGI:1924139;gbkey=misc_RNA;gene=Coq8b;product=coenzyme Q8B%2C transcript variant X4;transcript_id=XR_004934204.1;extra_copy_number=0
CM058247.1	Liftoff	gene	27137988	27161681	.	+	.	ID=gene-Numbl;Dbxref=GeneID:18223,MGI:MGI:894702;Name=Numbl;description=numb-like;gbkey=Gene;gene=Numbl;gene_biotype=protein_coding;gene_synonym=nbl;coverage=1.0;sequence_ID=1.0;valid_ORFs=6;extra_copy_number=0;copy_num_ID=gene-Numbl_0
CM058247.1	Liftoff	mRNA	27137988	27161677	.	+	.	ID=rna-NM_001417033.1;Parent=gene-Numbl;Dbxref=GeneID:18223,GenBank:NM_001417033.1,MGI:MGI:894702;Name=NM_001417033.1;gbkey=mRNA;gene=Numbl;product=numb-like%2C transcript variant 3;transcript_id=NM_001417033.1;matches_ref_protein=True;valid_ORF=True;extra_copy_number=0
CM058247.1	Liftoff	exon	27137988	27138042	.	+	.	ID=exon-NM_001417033.1-1;Parent=rna-NM_001417033.1;Dbxref=GeneID:18223,GenBank:NM_001417033.1,MGI:MGI:894702;gbkey=mRNA;gene=Numbl;product=numb-like%2C transcript variant 3;transcript_id=NM_001417033.1;extra_copy_number=0
CM058247.1	Liftoff	exon	27141697	27141781	.	+	.	ID=exon-NM_001417033.1-2;Parent=rna-NM_001417033.1;Dbxref=GeneID:18223,GenBank:NM_001417033.1,MGI:MGI:894702;gbkey=mRNA;gene=Numbl;product=numb-like%2C transcript variant 3;transcript_id=NM_001417033.1;extra_copy_number=0
CM058247.1	Liftoff	exon	27144407	27144546	.	+	.	ID=exon-NM_001417033.1-3;Parent=rna-NM_001417033.1;Dbxref=GeneID:18223,GenBank:NM_001417033.1,MGI:MGI:894702;gbkey=mRNA;gene=Numbl;product=numb-like%2C transcript variant 3;transcript_id=NM_001417033.1;extra_copy_number=0
CM058247.1	Liftoff	exon	27146085	27146159	.	+	.	ID=exon-NM_001417033.1-4;Parent=rna-NM_001417033.1;Dbxref=GeneID:18223,GenBank:NM_001417033.1,MGI:MGI:894702;gbkey=mRNA;gene=Numbl;product=numb-like%2C transcript variant 3;transcript_id=NM_001417033.1;extra_copy_number=0
CM058247.1	Liftoff	exon	27146257	27146331	.	+	.	ID=exon-NM_001417033.1-5;Parent=rna-NM_001417033.1;Dbxref=GeneID:18223,GenBank:NM_001417033.1,MGI:MGI:894702;gbkey=mRNA;gene=Numbl;product=numb-like%2C transcript variant 3;transcript_id=NM_001417033.1;extra_copy_number=0
CM058247.1	Liftoff	exon	27148309	27148449	.	+	.	ID=exon-NM_001417033.1-6;Parent=rna-NM_001417033.1;Dbxref=GeneID:18223,GenBank:NM_001417033.1,MGI:MGI:894702;gbkey=mRNA;gene=Numbl;product=numb-like%2C transcript variant 3;transcript_id=NM_001417033.1;extra_copy_number=0
CM058247.1	Liftoff	exon	27153491	27153680	.	+	.	ID=exon-NM_001417033.1-7;Parent=rna-NM_001417033.1;Dbxref=GeneID:18223,GenBank:NM_001417033.1,MGI:MGI:894702;gbkey=mRNA;gene=Numbl;product=numb-like%2C transcript variant 3;transcript_id=NM_001417033.1;extra_copy_number=0
CM058247.1	Liftoff	exon	27156163	27156468	.	+	.	ID=exon-NM_001417033.1-8;Parent=rna-NM_001417033.1;Dbxref=GeneID:18223,GenBank:NM_001417033.1,MGI:MGI:894702;gbkey=mRNA;gene=Numbl;product=numb-like%2C transcript variant 3;transcript_id=NM_001417033.1;extra_copy_number=0
CM058247.1	Liftoff	exon	27159040	27159162	.	+	.	ID=exon-NM_001417033.1-9;Parent=rna-NM_001417033.1;Dbxref=GeneID:18223,GenBank:NM_001417033.1,MGI:MGI:894702;gbkey=mRNA;gene=Numbl;product=numb-like%2C transcript variant 3;transcript_id=NM_001417033.1;extra_copy_number=0
CM058247.1	Liftoff	exon	27160290	27161677	.	+	.	ID=exon-NM_001417033.1-10;Parent=rna-NM_001417033.1;Dbxref=GeneID:18223,GenBank:NM_001417033.1,MGI:MGI:894702;gbkey=mRNA;gene=Numbl;product=numb-like%2C transcript variant 3;transcript_id=NM_001417033.1;extra_copy_number=0
CM058247.1	Liftoff	CDS	27144421	27144546	.	+	.	ID=cds-NP_001403962.1;Parent=rna-NM_001417033.1;Dbxref=GeneID:18223,GenBank:NP_001403962.1,MGI:MGI:894702;Name=NP_001403962.1;Note=isoform 3 is encoded by transcript variant 3;gbkey=CDS;gene=Numbl;product=numb-like protein isoform 3;protein_id=NP_001403962.1;extra_copy_number=0
CM058247.1	Liftoff	CDS	27146085	27146159	.	+	.	ID=cds-NP_001403962.1;Parent=rna-NM_001417033.1;Dbxref=GeneID:18223,GenBank:NP_001403962.1,MGI:MGI:894702;Name=NP_001403962.1;Note=isoform 3 is encoded by transcript variant 3;gbkey=CDS;gene=Numbl;product=numb-like protein isoform 3;protein_id=NP_001403962.1;extra_copy_number=0
CM058247.1	Liftoff	CDS	27146257	27146331	.	+	.	ID=cds-NP_001403962.1;Parent=rna-NM_001417033.1;Dbxref=GeneID:18223,GenBank:NP_001403962.1,MGI:MGI:894702;Name=NP_001403962.1;Note=isoform 3 is encoded by transcript variant 3;gbkey=CDS;gene=Numbl;product=numb-like protein isoform 3;protein_id=NP_001403962.1;extra_copy_number=0
CM058247.1	Liftoff	CDS	27148309	27148449	.	+	.	ID=cds-NP_001403962.1;Parent=rna-NM_001417033.1;Dbxref=GeneID:18223,GenBank:NP_001403962.1,MGI:MGI:894702;Name=NP_001403962.1;Note=isoform 3 is encoded by transcript variant 3;gbkey=CDS;gene=Numbl;product=numb-like protein isoform 3;protein_id=NP_001403962.1;extra_copy_number=0
CM058247.1	Liftoff	CDS	27153491	27153680	.	+	.	ID=cds-NP_001403962.1;Parent=rna-NM_001417033.1;Dbxref=GeneID:18223,GenBank:NP_001403962.1,MGI:MGI:894702;Name=NP_001403962.1;Note=isoform 3 is encoded by transcript variant 3;gbkey=CDS;gene=Numbl;product=numb-like protein isoform 3;protein_id=NP_001403962.1;extra_copy_number=0
CM058247.1	Liftoff	CDS	27156163	27156468	.	+	.	ID=cds-NP_001403962.1;Parent=rna-NM_001417033.1;Dbxref=GeneID:18223,GenBank:NP_001403962.1,MGI:MGI:894702;Name=NP_001403962.1;Note=isoform 3 is encoded by transcript variant 3;gbkey=CDS;gene=Numbl;product=numb-like protein isoform 3;protein_id=NP_001403962.1;extra_copy_number=0
CM058247.1	Liftoff	CDS	27159040	27159162	.	+	.	ID=cds-NP_001403962.1;Parent=rna-NM_001417033.1;Dbxref=GeneID:18223,GenBank:NP_001403962.1,MGI:MGI:894702;Name=NP_001403962.1;Note=isoform 3 is encoded by transcript variant 3;gbkey=CDS;gene=Numbl;product=numb-like protein isoform 3;protein_id=NP_001403962.1;extra_copy_number=0
CM058247.1	Liftoff	CDS	27160290	27160945	.	+	.	ID=cds-NP_001403962.1;Parent=rna-NM_001417033.1;Dbxref=GeneID:18223,GenBank:NP_001403962.1,MGI:MGI:894702;Name=NP_001403962.1;Note=isoform 3 is encoded by transcript variant 3;gbkey=CDS;gene=Numbl;product=numb-like protein isoform 3;protein_id=NP_001403962.1;extra_copy_number=0
CM058247.1	Liftoff	mRNA	27138257	27161681	.	+	.	ID=rna-XM_011250452.2;Parent=gene-Numbl;Dbxref=GeneID:18223,GenBank:XM_011250452.2,MGI:MGI:894702;Name=XM_011250452.2;gbkey=mRNA;gene=Numbl;model_evidence=Supporting evidence includes similarity to: 1 mRNA%2C 42 ESTs%2C 4 Proteins%2C 208 long SRA reads%2C and 100%25 coverage of the annotated genomic feature by RNAseq alignments%2C including 33 samples with support for all annotated introns;product=numb-like%2C transcript variant X1;transcript_id=XM_011250452.2;matches_ref_protein=True;valid_ORF=True;extra_copy_number=0
CM058247.1	Liftoff	exon	27138257	27138490	.	+	.	ID=exon-XM_011250452.2-1;Parent=rna-XM_011250452.2;Dbxref=GeneID:18223,GenBank:XM_011250452.2,MGI:MGI:894702;gbkey=mRNA;gene=Numbl;product=numb-like%2C transcript variant X1;transcript_id=XM_011250452.2;extra_copy_number=0
CM058247.1	Liftoff	exon	27141697	27141781	.	+	.	ID=exon-XM_011250452.2-2;Parent=rna-XM_011250452.2;Dbxref=GeneID:18223,GenBank:XM_011250452.2,MGI:MGI:894702;gbkey=mRNA;gene=Numbl;product=numb-like%2C transcript variant X1;transcript_id=XM_011250452.2;extra_copy_number=0
CM058247.1	Liftoff	exon	27144407	27144546	.	+	.	ID=exon-XM_011250452.2-3;Parent=rna-XM_011250452.2;Dbxref=GeneID:18223,GenBank:XM_011250452.2,MGI:MGI:894702;gbkey=mRNA;gene=Numbl;product=numb-like%2C transcript variant X1;transcript_id=XM_011250452.2;extra_copy_number=0
CM058247.1	Liftoff	exon	27146085	27146159	.	+	.	ID=exon-XM_011250452.2-4;Parent=rna-XM_011250452.2;Dbxref=GeneID:18223,GenBank:XM_011250452.2,MGI:MGI:894702;gbkey=mRNA;gene=Numbl;product=numb-like%2C transcript variant X1;transcript_id=XM_011250452.2;extra_copy_number=0
CM058247.1	Liftoff	exon	27146257	27146331	.	+	.	ID=exon-XM_011250452.2-5;Parent=rna-XM_011250452.2;Dbxref=GeneID:18223,GenBank:XM_011250452.2,MGI:MGI:894702;gbkey=mRNA;gene=Numbl;product=numb-like%2C transcript variant X1;transcript_id=XM_011250452.2;extra_copy_number=0
CM058247.1	Liftoff	exon	27148309	27148449	.	+	.	ID=exon-XM_011250452.2-6;Parent=rna-XM_011250452.2;Dbxref=GeneID:18223,GenBank:XM_011250452.2,MGI:MGI:894702;gbkey=mRNA;gene=Numbl;product=numb-like%2C transcript variant X1;transcript_id=XM_011250452.2;extra_copy_number=0
CM058247.1	Liftoff	exon	27153491	27153680	.	+	.	ID=exon-XM_011250452.2-7;Parent=rna-XM_011250452.2;Dbxref=GeneID:18223,GenBank:XM_011250452.2,MGI:MGI:894702;gbkey=mRNA;gene=Numbl;product=numb-like%2C transcript variant X1;transcript_id=XM_011250452.2;extra_copy_number=0
CM058247.1	Liftoff	exon	27156163	27156468	.	+	.	ID=exon-XM_011250452.2-8;Parent=rna-XM_011250452.2;Dbxref=GeneID:18223,GenBank:XM_011250452.2,MGI:MGI:894702;gbkey=mRNA;gene=Numbl;product=numb-like%2C transcript variant X1;transcript_id=XM_011250452.2;extra_copy_number=0
CM058247.1	Liftoff	exon	27159040	27159162	.	+	.	ID=exon-XM_011250452.2-9;Parent=rna-XM_011250452.2;Dbxref=GeneID:18223,GenBank:XM_011250452.2,MGI:MGI:894702;gbkey=mRNA;gene=Numbl;product=numb-like%2C transcript variant X1;transcript_id=XM_011250452.2;extra_copy_number=0
CM058247.1	Liftoff	exon	27160290	27160750	.	+	.	ID=exon-XM_011250452.2-10;Parent=rna-XM_011250452.2;Dbxref=GeneID:18223,GenBank:XM_011250452.2,MGI:MGI:894702;gbkey=mRNA;gene=Numbl;product=numb-like%2C transcript variant X1;transcript_id=XM_011250452.2;extra_copy_number=0
CM058247.1	Liftoff	exon	27160804	27161681	.	+	.	ID=exon-XM_011250452.2-11;Parent=rna-XM_011250452.2;Dbxref=GeneID:18223,GenBank:XM_011250452.2,MGI:MGI:894702;gbkey=mRNA;gene=Numbl;product=numb-like%2C transcript variant X1;transcript_id=XM_011250452.2;extra_copy_number=0
CM058247.1	Liftoff	CDS	27138467	27138490	.	+	.	ID=cds-XP_011248754.1;Parent=rna-XM_011250452.2;Dbxref=GeneID:18223,GenBank:XP_011248754.1,MGI:MGI:894702;Name=XP_011248754.1;gbkey=CDS;gene=Numbl;product=numb-like protein isoform X1;protein_id=XP_011248754.1;extra_copy_number=0
CM058247.1	Liftoff	CDS	27141697	27141781	.	+	.	ID=cds-XP_011248754.1;Parent=rna-XM_011250452.2;Dbxref=GeneID:18223,GenBank:XP_011248754.1,MGI:MGI:894702;Name=XP_011248754.1;gbkey=CDS;gene=Numbl;product=numb-like protein isoform X1;protein_id=XP_011248754.1;extra_copy_number=0
CM058247.1	Liftoff	CDS	27144407	27144546	.	+	.	ID=cds-XP_011248754.1;Parent=rna-XM_011250452.2;Dbxref=GeneID:18223,GenBank:XP_011248754.1,MGI:MGI:894702;Name=XP_011248754.1;gbkey=CDS;gene=Numbl;product=numb-like protein isoform X1;protein_id=XP_011248754.1;extra_copy_number=0
CM058247.1	Liftoff	CDS	27146085	27146159	.	+	.	ID=cds-XP_011248754.1;Parent=rna-XM_011250452.2;Dbxref=GeneID:18223,GenBank:XP_011248754.1,MGI:MGI:894702;Name=XP_011248754.1;gbkey=CDS;gene=Numbl;product=numb-like protein isoform X1;protein_id=XP_011248754.1;extra_copy_number=0
CM058247.1	Liftoff	CDS	27146257	27146331	.	+	.	ID=cds-XP_011248754.1;Parent=rna-XM_011250452.2;Dbxref=GeneID:18223,GenBank:XP_011248754.1,MGI:MGI:894702;Name=XP_011248754.1;gbkey=CDS;gene=Numbl;product=numb-like protein isoform X1;protein_id=XP_011248754.1;extra_copy_number=0
CM058247.1	Liftoff	CDS	27148309	27148449	.	+	.	ID=cds-XP_011248754.1;Parent=rna-XM_011250452.2;Dbxref=GeneID:18223,GenBank:XP_011248754.1,MGI:MGI:894702;Name=XP_011248754.1;gbkey=CDS;gene=Numbl;product=numb-like protein isoform X1;protein_id=XP_011248754.1;extra_copy_number=0
CM058247.1	Liftoff	CDS	27153491	27153680	.	+	.	ID=cds-XP_011248754.1;Parent=rna-XM_011250452.2;Dbxref=GeneID:18223,GenBank:XP_011248754.1,MGI:MGI:894702;Name=XP_011248754.1;gbkey=CDS;gene=Numbl;product=numb-like protein isoform X1;protein_id=XP_011248754.1;extra_copy_number=0
CM058247.1	Liftoff	CDS	27156163	27156468	.	+	.	ID=cds-XP_011248754.1;Parent=rna-XM_011250452.2;Dbxref=GeneID:18223,GenBank:XP_011248754.1,MGI:MGI:894702;Name=XP_011248754.1;gbkey=CDS;gene=Numbl;product=numb-like protein isoform X1;protein_id=XP_011248754.1;extra_copy_number=0
CM058247.1	Liftoff	CDS	27159040	27159162	.	+	.	ID=cds-XP_011248754.1;Parent=rna-XM_011250452.2;Dbxref=GeneID:18223,GenBank:XP_011248754.1,MGI:MGI:894702;Name=XP_011248754.1;gbkey=CDS;gene=Numbl;product=numb-like protein isoform X1;protein_id=XP_011248754.1;extra_copy_number=0
CM058247.1	Liftoff	CDS	27160290	27160750	.	+	.	ID=cds-XP_011248754.1;Parent=rna-XM_011250452.2;Dbxref=GeneID:18223,GenBank:XP_011248754.1,MGI:MGI:894702;Name=XP_011248754.1;gbkey=CDS;gene=Numbl;product=numb-like protein isoform X1;protein_id=XP_011248754.1;extra_copy_number=0
CM058247.1	Liftoff	CDS	27160804	27160833	.	+	.	ID=cds-XP_011248754.1;Parent=rna-XM_011250452.2;Dbxref=GeneID:18223,GenBank:XP_011248754.1,MGI:MGI:894702;Name=XP_011248754.1;gbkey=CDS;gene=Numbl;product=numb-like protein isoform X1;protein_id=XP_011248754.1;extra_copy_number=0
CM058247.1	Liftoff	mRNA	27138307	27161677	.	+	.	ID=rna-NM_001417032.1;Parent=gene-Numbl;Dbxref=GeneID:18223,GenBank:NM_001417032.1,MGI:MGI:894702;Name=NM_001417032.1;gbkey=mRNA;gene=Numbl;product=numb-like%2C transcript variant 1;transcript_id=NM_001417032.1;matches_ref_protein=True;valid_ORF=True;extra_copy_number=0
CM058247.1	Liftoff	exon	27138307	27138490	.	+	.	ID=exon-NM_001417032.1-1;Parent=rna-NM_001417032.1;Dbxref=GeneID:18223,GenBank:NM_001417032.1,MGI:MGI:894702;gbkey=mRNA;gene=Numbl;product=numb-like%2C transcript variant 1;transcript_id=NM_001417032.1;extra_copy_number=0
CM058247.1	Liftoff	exon	27140537	27140636	.	+	.	ID=exon-NM_001417032.1-2;Parent=rna-NM_001417032.1;Dbxref=GeneID:18223,GenBank:NM_001417032.1,MGI:MGI:894702;gbkey=mRNA;gene=Numbl;product=numb-like%2C transcript variant 1;transcript_id=NM_001417032.1;extra_copy_number=0
CM058247.1	Liftoff	exon	27141697	27141781	.	+	.	ID=exon-NM_001417032.1-3;Parent=rna-NM_001417032.1;Dbxref=GeneID:18223,GenBank:NM_001417032.1,MGI:MGI:894702;gbkey=mRNA;gene=Numbl;product=numb-like%2C transcript variant 1;transcript_id=NM_001417032.1;extra_copy_number=0
CM058247.1	Liftoff	exon	27144407	27144546	.	+	.	ID=exon-NM_001417032.1-4;Parent=rna-NM_001417032.1;Dbxref=GeneID:18223,GenBank:NM_001417032.1,MGI:MGI:894702;gbkey=mRNA;gene=Numbl;product=numb-like%2C transcript variant 1;transcript_id=NM_001417032.1;extra_copy_number=0
CM058247.1	Liftoff	exon	27146085	27146159	.	+	.	ID=exon-NM_001417032.1-5;Parent=rna-NM_001417032.1;Dbxref=GeneID:18223,GenBank:NM_001417032.1,MGI:MGI:894702;gbkey=mRNA;gene=Numbl;product=numb-like%2C transcript variant 1;transcript_id=NM_001417032.1;extra_copy_number=0
CM058247.1	Liftoff	exon	27146257	27146331	.	+	.	ID=exon-NM_001417032.1-6;Parent=rna-NM_001417032.1;Dbxref=GeneID:18223,GenBank:NM_001417032.1,MGI:MGI:894702;gbkey=mRNA;gene=Numbl;product=numb-like%2C transcript variant 1;transcript_id=NM_001417032.1;extra_copy_number=0
CM058247.1	Liftoff	exon	27148309	27148449	.	+	.	ID=exon-NM_001417032.1-7;Parent=rna-NM_001417032.1;Dbxref=GeneID:18223,GenBank:NM_001417032.1,MGI:MGI:894702;gbkey=mRNA;gene=Numbl;product=numb-like%2C transcript variant 1;transcript_id=NM_001417032.1;extra_copy_number=0
CM058247.1	Liftoff	exon	27153491	27153680	.	+	.	ID=exon-NM_001417032.1-8;Parent=rna-NM_001417032.1;Dbxref=GeneID:18223,GenBank:NM_001417032.1,MGI:MGI:894702;gbkey=mRNA;gene=Numbl;product=numb-like%2C transcript variant 1;transcript_id=NM_001417032.1;extra_copy_number=0
CM058247.1	Liftoff	exon	27156163	27156468	.	+	.	ID=exon-NM_001417032.1-9;Parent=rna-NM_001417032.1;Dbxref=GeneID:18223,GenBank:NM_001417032.1,MGI:MGI:894702;gbkey=mRNA;gene=Numbl;product=numb-like%2C transcript variant 1;transcript_id=NM_001417032.1;extra_copy_number=0
CM058247.1	Liftoff	exon	27159040	27159162	.	+	.	ID=exon-NM_001417032.1-10;Parent=rna-NM_001417032.1;Dbxref=GeneID:18223,GenBank:NM_001417032.1,MGI:MGI:894702;gbkey=mRNA;gene=Numbl;product=numb-like%2C transcript variant 1;transcript_id=NM_001417032.1;extra_copy_number=0
CM058247.1	Liftoff	exon	27160290	27161677	.	+	.	ID=exon-NM_001417032.1-11;Parent=rna-NM_001417032.1;Dbxref=GeneID:18223,GenBank:NM_001417032.1,MGI:MGI:894702;gbkey=mRNA;gene=Numbl;product=numb-like%2C transcript variant 1;transcript_id=NM_001417032.1;extra_copy_number=0
CM058247.1	Liftoff	CDS	27140601	27140636	.	+	.	ID=cds-NP_001403961.1;Parent=rna-NM_001417032.1;Dbxref=GeneID:18223,GenBank:NP_001403961.1,MGI:MGI:894702;Name=NP_001403961.1;Note=isoform 1 is encoded by transcript variant 1;gbkey=CDS;gene=Numbl;product=numb-like protein isoform 1;protein_id=NP_001403961.1;extra_copy_number=0
CM058247.1	Liftoff	CDS	27141697	27141781	.	+	.	ID=cds-NP_001403961.1;Parent=rna-NM_001417032.1;Dbxref=GeneID:18223,GenBank:NP_001403961.1,MGI:MGI:894702;Name=NP_001403961.1;Note=isoform 1 is encoded by transcript variant 1;gbkey=CDS;gene=Numbl;product=numb-like protein isoform 1;protein_id=NP_001403961.1;extra_copy_number=0
CM058247.1	Liftoff	CDS	27144407	27144546	.	+	.	ID=cds-NP_001403961.1;Parent=rna-NM_001417032.1;Dbxref=GeneID:18223,GenBank:NP_001403961.1,MGI:MGI:894702;Name=NP_001403961.1;Note=isoform 1 is encoded by transcript variant 1;gbkey=CDS;gene=Numbl;product=numb-like protein isoform 1;protein_id=NP_001403961.1;extra_copy_number=0
CM058247.1	Liftoff	CDS	27146085	27146159	.	+	.	ID=cds-NP_001403961.1;Parent=rna-NM_001417032.1;Dbxref=GeneID:18223,GenBank:NP_001403961.1,MGI:MGI:894702;Name=NP_001403961.1;Note=isoform 1 is encoded by transcript variant 1;gbkey=CDS;gene=Numbl;product=numb-like protein isoform 1;protein_id=NP_001403961.1;extra_copy_number=0
CM058247.1	Liftoff	CDS	27146257	27146331	.	+	.	ID=cds-NP_001403961.1;Parent=rna-NM_001417032.1;Dbxref=GeneID:18223,GenBank:NP_001403961.1,MGI:MGI:894702;Name=NP_001403961.1;Note=isoform 1 is encoded by transcript variant 1;gbkey=CDS;gene=Numbl;product=numb-like protein isoform 1;protein_id=NP_001403961.1;extra_copy_number=0
CM058247.1	Liftoff	CDS	27148309	27148449	.	+	.	ID=cds-NP_001403961.1;Parent=rna-NM_001417032.1;Dbxref=GeneID:18223,GenBank:NP_001403961.1,MGI:MGI:894702;Name=NP_001403961.1;Note=isoform 1 is encoded by transcript variant 1;gbkey=CDS;gene=Numbl;product=numb-like protein isoform 1;protein_id=NP_001403961.1;extra_copy_number=0
CM058247.1	Liftoff	CDS	27153491	27153680	.	+	.	ID=cds-NP_001403961.1;Parent=rna-NM_001417032.1;Dbxref=GeneID:18223,GenBank:NP_001403961.1,MGI:MGI:894702;Name=NP_001403961.1;Note=isoform 1 is encoded by transcript variant 1;gbkey=CDS;gene=Numbl;product=numb-like protein isoform 1;protein_id=NP_001403961.1;extra_copy_number=0
CM058247.1	Liftoff	CDS	27156163	27156468	.	+	.	ID=cds-NP_001403961.1;Parent=rna-NM_001417032.1;Dbxref=GeneID:18223,GenBank:NP_001403961.1,MGI:MGI:894702;Name=NP_001403961.1;Note=isoform 1 is encoded by transcript variant 1;gbkey=CDS;gene=Numbl;product=numb-like protein isoform 1;protein_id=NP_001403961.1;extra_copy_number=0
CM058247.1	Liftoff	CDS	27159040	27159162	.	+	.	ID=cds-NP_001403961.1;Parent=rna-NM_001417032.1;Dbxref=GeneID:18223,GenBank:NP_001403961.1,MGI:MGI:894702;Name=NP_001403961.1;Note=isoform 1 is encoded by transcript variant 1;gbkey=CDS;gene=Numbl;product=numb-like protein isoform 1;protein_id=NP_001403961.1;extra_copy_number=0
CM058247.1	Liftoff	CDS	27160290	27160945	.	+	.	ID=cds-NP_001403961.1;Parent=rna-NM_001417032.1;Dbxref=GeneID:18223,GenBank:NP_001403961.1,MGI:MGI:894702;Name=NP_001403961.1;Note=isoform 1 is encoded by transcript variant 1;gbkey=CDS;gene=Numbl;product=numb-like protein isoform 1;protein_id=NP_001403961.1;extra_copy_number=0
CM058247.1	Liftoff	mRNA	27138307	27161677	.	+	.	ID=rna-NM_010950.3;Parent=gene-Numbl;Dbxref=GeneID:18223,GenBank:NM_010950.3,MGI:MGI:894702;Name=NM_010950.3;gbkey=mRNA;gene=Numbl;product=numb-like%2C transcript variant 2;tag=RefSeq Select;transcript_id=NM_010950.3;matches_ref_protein=True;valid_ORF=True;extra_copy_number=0
CM058247.1	Liftoff	exon	27138307	27138490	.	+	.	ID=exon-NM_010950.3-1;Parent=rna-NM_010950.3;Dbxref=GeneID:18223,GenBank:NM_010950.3,MGI:MGI:894702;gbkey=mRNA;gene=Numbl;product=numb-like%2C transcript variant 2;tag=RefSeq Select;transcript_id=NM_010950.3;extra_copy_number=0
CM058247.1	Liftoff	exon	27141697	27141781	.	+	.	ID=exon-NM_010950.3-2;Parent=rna-NM_010950.3;Dbxref=GeneID:18223,GenBank:NM_010950.3,MGI:MGI:894702;gbkey=mRNA;gene=Numbl;product=numb-like%2C transcript variant 2;tag=RefSeq Select;transcript_id=NM_010950.3;extra_copy_number=0
CM058247.1	Liftoff	exon	27144407	27144546	.	+	.	ID=exon-NM_010950.3-3;Parent=rna-NM_010950.3;Dbxref=GeneID:18223,GenBank:NM_010950.3,MGI:MGI:894702;gbkey=mRNA;gene=Numbl;product=numb-like%2C transcript variant 2;tag=RefSeq Select;transcript_id=NM_010950.3;extra_copy_number=0
CM058247.1	Liftoff	exon	27146085	27146159	.	+	.	ID=exon-NM_010950.3-4;Parent=rna-NM_010950.3;Dbxref=GeneID:18223,GenBank:NM_010950.3,MGI:MGI:894702;gbkey=mRNA;gene=Numbl;product=numb-like%2C transcript variant 2;tag=RefSeq Select;transcript_id=NM_010950.3;extra_copy_number=0
CM058247.1	Liftoff	exon	27146257	27146331	.	+	.	ID=exon-NM_010950.3-5;Parent=rna-NM_010950.3;Dbxref=GeneID:18223,GenBank:NM_010950.3,MGI:MGI:894702;gbkey=mRNA;gene=Numbl;product=numb-like%2C transcript variant 2;tag=RefSeq Select;transcript_id=NM_010950.3;extra_copy_number=0
CM058247.1	Liftoff	exon	27148309	27148449	.	+	.	ID=exon-NM_010950.3-6;Parent=rna-NM_010950.3;Dbxref=GeneID:18223,GenBank:NM_010950.3,MGI:MGI:894702;gbkey=mRNA;gene=Numbl;product=numb-like%2C transcript variant 2;tag=RefSeq Select;transcript_id=NM_010950.3;extra_copy_number=0
CM058247.1	Liftoff	exon	27153491	27153680	.	+	.	ID=exon-NM_010950.3-7;Parent=rna-NM_010950.3;Dbxref=GeneID:18223,GenBank:NM_010950.3,MGI:MGI:894702;gbkey=mRNA;gene=Numbl;product=numb-like%2C transcript variant 2;tag=RefSeq Select;transcript_id=NM_010950.3;extra_copy_number=0
CM058247.1	Liftoff	exon	27156163	27156468	.	+	.	ID=exon-NM_010950.3-8;Parent=rna-NM_010950.3;Dbxref=GeneID:18223,GenBank:NM_010950.3,MGI:MGI:894702;gbkey=mRNA;gene=Numbl;product=numb-like%2C transcript variant 2;tag=RefSeq Select;transcript_id=NM_010950.3;extra_copy_number=0
CM058247.1	Liftoff	exon	27159040	27159162	.	+	.	ID=exon-NM_010950.3-9;Parent=rna-NM_010950.3;Dbxref=GeneID:18223,GenBank:NM_010950.3,MGI:MGI:894702;gbkey=mRNA;gene=Numbl;product=numb-like%2C transcript variant 2;tag=RefSeq Select;transcript_id=NM_010950.3;extra_copy_number=0
CM058247.1	Liftoff	exon	27160290	27161677	.	+	.	ID=exon-NM_010950.3-10;Parent=rna-NM_010950.3;Dbxref=GeneID:18223,GenBank:NM_010950.3,MGI:MGI:894702;gbkey=mRNA;gene=Numbl;product=numb-like%2C transcript variant 2;tag=RefSeq Select;transcript_id=NM_010950.3;extra_copy_number=0
CM058247.1	Liftoff	CDS	27138467	27138490	.	+	.	ID=cds-NP_035080.2;Parent=rna-NM_010950.3;Dbxref=CCDS:CCDS21016.1,GeneID:18223,GenBank:NP_035080.2,MGI:MGI:894702;Name=NP_035080.2;Note=isoform 2 is encoded by transcript variant 2;gbkey=CDS;gene=Numbl;product=numb-like protein isoform 2;protein_id=NP_035080.2;tag=RefSeq Select;extra_copy_number=0
CM058247.1	Liftoff	CDS	27141697	27141781	.	+	.	ID=cds-NP_035080.2;Parent=rna-NM_010950.3;Dbxref=CCDS:CCDS21016.1,GeneID:18223,GenBank:NP_035080.2,MGI:MGI:894702;Name=NP_035080.2;Note=isoform 2 is encoded by transcript variant 2;gbkey=CDS;gene=Numbl;product=numb-like protein isoform 2;protein_id=NP_035080.2;tag=RefSeq Select;extra_copy_number=0
CM058247.1	Liftoff	CDS	27144407	27144546	.	+	.	ID=cds-NP_035080.2;Parent=rna-NM_010950.3;Dbxref=CCDS:CCDS21016.1,GeneID:18223,GenBank:NP_035080.2,MGI:MGI:894702;Name=NP_035080.2;Note=isoform 2 is encoded by transcript variant 2;gbkey=CDS;gene=Numbl;product=numb-like protein isoform 2;protein_id=NP_035080.2;tag=RefSeq Select;extra_copy_number=0
CM058247.1	Liftoff	CDS	27146085	27146159	.	+	.	ID=cds-NP_035080.2;Parent=rna-NM_010950.3;Dbxref=CCDS:CCDS21016.1,GeneID:18223,GenBank:NP_035080.2,MGI:MGI:894702;Name=NP_035080.2;Note=isoform 2 is encoded by transcript variant 2;gbkey=CDS;gene=Numbl;product=numb-like protein isoform 2;protein_id=NP_035080.2;tag=RefSeq Select;extra_copy_number=0
CM058247.1	Liftoff	CDS	27146257	27146331	.	+	.	ID=cds-NP_035080.2;Parent=rna-NM_010950.3;Dbxref=CCDS:CCDS21016.1,GeneID:18223,GenBank:NP_035080.2,MGI:MGI:894702;Name=NP_035080.2;Note=isoform 2 is encoded by transcript variant 2;gbkey=CDS;gene=Numbl;product=numb-like protein isoform 2;protein_id=NP_035080.2;tag=RefSeq Select;extra_copy_number=0
CM058247.1	Liftoff	CDS	27148309	27148449	.	+	.	ID=cds-NP_035080.2;Parent=rna-NM_010950.3;Dbxref=CCDS:CCDS21016.1,GeneID:18223,GenBank:NP_035080.2,MGI:MGI:894702;Name=NP_035080.2;Note=isoform 2 is encoded by transcript variant 2;gbkey=CDS;gene=Numbl;product=numb-like protein isoform 2;protein_id=NP_035080.2;tag=RefSeq Select;extra_copy_number=0
CM058247.1	Liftoff	CDS	27153491	27153680	.	+	.	ID=cds-NP_035080.2;Parent=rna-NM_010950.3;Dbxref=CCDS:CCDS21016.1,GeneID:18223,GenBank:NP_035080.2,MGI:MGI:894702;Name=NP_035080.2;Note=isoform 2 is encoded by transcript variant 2;gbkey=CDS;gene=Numbl;product=numb-like protein isoform 2;protein_id=NP_035080.2;tag=RefSeq Select;extra_copy_number=0
CM058247.1	Liftoff	CDS	27156163	27156468	.	+	.	ID=cds-NP_035080.2;Parent=rna-NM_010950.3;Dbxref=CCDS:CCDS21016.1,GeneID:18223,GenBank:NP_035080.2,MGI:MGI:894702;Name=NP_035080.2;Note=isoform 2 is encoded by transcript variant 2;gbkey=CDS;gene=Numbl;product=numb-like protein isoform 2;protein_id=NP_035080.2;tag=RefSeq Select;extra_copy_number=0
CM058247.1	Liftoff	CDS	27159040	27159162	.	+	.	ID=cds-NP_035080.2;Parent=rna-NM_010950.3;Dbxref=CCDS:CCDS21016.1,GeneID:18223,GenBank:NP_035080.2,MGI:MGI:894702;Name=NP_035080.2;Note=isoform 2 is encoded by transcript variant 2;gbkey=CDS;gene=Numbl;product=numb-like protein isoform 2;protein_id=NP_035080.2;tag=RefSeq Select;extra_copy_number=0
CM058247.1	Liftoff	CDS	27160290	27160945	.	+	.	ID=cds-NP_035080.2;Parent=rna-NM_010950.3;Dbxref=CCDS:CCDS21016.1,GeneID:18223,GenBank:NP_035080.2,MGI:MGI:894702;Name=NP_035080.2;Note=isoform 2 is encoded by transcript variant 2;gbkey=CDS;gene=Numbl;product=numb-like protein isoform 2;protein_id=NP_035080.2;tag=RefSeq Select;extra_copy_number=0
CM058247.1	Liftoff	mRNA	27138508	27161681	.	+	.	ID=rna-XM_030242207.2;Parent=gene-Numbl;Dbxref=GeneID:18223,GenBank:XM_030242207.2,MGI:MGI:894702;Name=XM_030242207.2;gbkey=mRNA;gene=Numbl;model_evidence=Supporting evidence includes similarity to: 1 mRNA%2C 12 ESTs%2C 5 Proteins%2C 287 long SRA reads%2C and 100%25 coverage of the annotated genomic feature by RNAseq alignments%2C including 22 samples with support for all annotated introns;product=numb-like%2C transcript variant X5;transcript_id=XM_030242207.2;matches_ref_protein=True;valid_ORF=True;extra_copy_number=0
CM058247.1	Liftoff	exon	27138508	27138764	.	+	.	ID=exon-XM_030242207.2-1;Parent=rna-XM_030242207.2;Dbxref=GeneID:18223,GenBank:XM_030242207.2,MGI:MGI:894702;gbkey=mRNA;gene=Numbl;product=numb-like%2C transcript variant X5;transcript_id=XM_030242207.2;extra_copy_number=0
CM058247.1	Liftoff	exon	27141697	27141781	.	+	.	ID=exon-XM_030242207.2-2;Parent=rna-XM_030242207.2;Dbxref=GeneID:18223,GenBank:XM_030242207.2,MGI:MGI:894702;gbkey=mRNA;gene=Numbl;product=numb-like%2C transcript variant X5;transcript_id=XM_030242207.2;extra_copy_number=0
CM058247.1	Liftoff	exon	27144407	27144546	.	+	.	ID=exon-XM_030242207.2-3;Parent=rna-XM_030242207.2;Dbxref=GeneID:18223,GenBank:XM_030242207.2,MGI:MGI:894702;gbkey=mRNA;gene=Numbl;product=numb-like%2C transcript variant X5;transcript_id=XM_030242207.2;extra_copy_number=0
CM058247.1	Liftoff	exon	27146085	27146159	.	+	.	ID=exon-XM_030242207.2-4;Parent=rna-XM_030242207.2;Dbxref=GeneID:18223,GenBank:XM_030242207.2,MGI:MGI:894702;gbkey=mRNA;gene=Numbl;product=numb-like%2C transcript variant X5;transcript_id=XM_030242207.2;extra_copy_number=0
CM058247.1	Liftoff	exon	27146257	27146331	.	+	.	ID=exon-XM_030242207.2-5;Parent=rna-XM_030242207.2;Dbxref=GeneID:18223,GenBank:XM_030242207.2,MGI:MGI:894702;gbkey=mRNA;gene=Numbl;product=numb-like%2C transcript variant X5;transcript_id=XM_030242207.2;extra_copy_number=0
CM058247.1	Liftoff	exon	27148309	27148449	.	+	.	ID=exon-XM_030242207.2-6;Parent=rna-XM_030242207.2;Dbxref=GeneID:18223,GenBank:XM_030242207.2,MGI:MGI:894702;gbkey=mRNA;gene=Numbl;product=numb-like%2C transcript variant X5;transcript_id=XM_030242207.2;extra_copy_number=0
CM058247.1	Liftoff	exon	27153491	27153680	.	+	.	ID=exon-XM_030242207.2-7;Parent=rna-XM_030242207.2;Dbxref=GeneID:18223,GenBank:XM_030242207.2,MGI:MGI:894702;gbkey=mRNA;gene=Numbl;product=numb-like%2C transcript variant X5;transcript_id=XM_030242207.2;extra_copy_number=0
CM058247.1	Liftoff	exon	27156163	27156468	.	+	.	ID=exon-XM_030242207.2-8;Parent=rna-XM_030242207.2;Dbxref=GeneID:18223,GenBank:XM_030242207.2,MGI:MGI:894702;gbkey=mRNA;gene=Numbl;product=numb-like%2C transcript variant X5;transcript_id=XM_030242207.2;extra_copy_number=0
CM058247.1	Liftoff	exon	27159040	27159162	.	+	.	ID=exon-XM_030242207.2-9;Parent=rna-XM_030242207.2;Dbxref=GeneID:18223,GenBank:XM_030242207.2,MGI:MGI:894702;gbkey=mRNA;gene=Numbl;product=numb-like%2C transcript variant X5;transcript_id=XM_030242207.2;extra_copy_number=0
CM058247.1	Liftoff	exon	27160290	27161681	.	+	.	ID=exon-XM_030242207.2-10;Parent=rna-XM_030242207.2;Dbxref=GeneID:18223,GenBank:XM_030242207.2,MGI:MGI:894702;gbkey=mRNA;gene=Numbl;product=numb-like%2C transcript variant X5;transcript_id=XM_030242207.2;extra_copy_number=0
CM058247.1	Liftoff	CDS	27144421	27144546	.	+	.	ID=cds-XP_030098067.1;Parent=rna-XM_030242207.2;Dbxref=GeneID:18223,GenBank:XP_030098067.1,MGI:MGI:894702;Name=XP_030098067.1;gbkey=CDS;gene=Numbl;product=numb-like protein isoform X3;protein_id=XP_030098067.1;extra_copy_number=0
CM058247.1	Liftoff	CDS	27146085	27146159	.	+	.	ID=cds-XP_030098067.1;Parent=rna-XM_030242207.2;Dbxref=GeneID:18223,GenBank:XP_030098067.1,MGI:MGI:894702;Name=XP_030098067.1;gbkey=CDS;gene=Numbl;product=numb-like protein isoform X3;protein_id=XP_030098067.1;extra_copy_number=0
CM058247.1	Liftoff	CDS	27146257	27146331	.	+	.	ID=cds-XP_030098067.1;Parent=rna-XM_030242207.2;Dbxref=GeneID:18223,GenBank:XP_030098067.1,MGI:MGI:894702;Name=XP_030098067.1;gbkey=CDS;gene=Numbl;product=numb-like protein isoform X3;protein_id=XP_030098067.1;extra_copy_number=0
CM058247.1	Liftoff	CDS	27148309	27148449	.	+	.	ID=cds-XP_030098067.1;Parent=rna-XM_030242207.2;Dbxref=GeneID:18223,GenBank:XP_030098067.1,MGI:MGI:894702;Name=XP_030098067.1;gbkey=CDS;gene=Numbl;product=numb-like protein isoform X3;protein_id=XP_030098067.1;extra_copy_number=0
CM058247.1	Liftoff	CDS	27153491	27153680	.	+	.	ID=cds-XP_030098067.1;Parent=rna-XM_030242207.2;Dbxref=GeneID:18223,GenBank:XP_030098067.1,MGI:MGI:894702;Name=XP_030098067.1;gbkey=CDS;gene=Numbl;product=numb-like protein isoform X3;protein_id=XP_030098067.1;extra_copy_number=0
CM058247.1	Liftoff	CDS	27156163	27156468	.	+	.	ID=cds-XP_030098067.1;Parent=rna-XM_030242207.2;Dbxref=GeneID:18223,GenBank:XP_030098067.1,MGI:MGI:894702;Name=XP_030098067.1;gbkey=CDS;gene=Numbl;product=numb-like protein isoform X3;protein_id=XP_030098067.1;extra_copy_number=0
CM058247.1	Liftoff	CDS	27159040	27159162	.	+	.	ID=cds-XP_030098067.1;Parent=rna-XM_030242207.2;Dbxref=GeneID:18223,GenBank:XP_030098067.1,MGI:MGI:894702;Name=XP_030098067.1;gbkey=CDS;gene=Numbl;product=numb-like protein isoform X3;protein_id=XP_030098067.1;extra_copy_number=0
CM058247.1	Liftoff	CDS	27160290	27160945	.	+	.	ID=cds-XP_030098067.1;Parent=rna-XM_030242207.2;Dbxref=GeneID:18223,GenBank:XP_030098067.1,MGI:MGI:894702;Name=XP_030098067.1;gbkey=CDS;gene=Numbl;product=numb-like protein isoform X3;protein_id=XP_030098067.1;extra_copy_number=0
CM058247.1	Liftoff	mRNA	27138779	27161681	.	+	.	ID=rna-XM_006539615.3;Parent=gene-Numbl;Dbxref=GeneID:18223,GenBank:XM_006539615.3,MGI:MGI:894702;Name=XM_006539615.3;gbkey=mRNA;gene=Numbl;model_evidence=Supporting evidence includes similarity to: 1 mRNA%2C 12 ESTs%2C 5 Proteins%2C 287 long SRA reads%2C and 100%25 coverage of the annotated genomic feature by RNAseq alignments%2C including 41 samples with support for all annotated introns;product=numb-like%2C transcript variant X2;transcript_id=XM_006539615.3;matches_ref_protein=True;valid_ORF=True;extra_copy_number=0
CM058247.1	Liftoff	exon	27138779	27140636	.	+	.	ID=exon-XM_006539615.3-1;Parent=rna-XM_006539615.3;Dbxref=GeneID:18223,GenBank:XM_006539615.3,MGI:MGI:894702;gbkey=mRNA;gene=Numbl;product=numb-like%2C transcript variant X2;transcript_id=XM_006539615.3;extra_copy_number=0
CM058247.1	Liftoff	exon	27141697	27141781	.	+	.	ID=exon-XM_006539615.3-2;Parent=rna-XM_006539615.3;Dbxref=GeneID:18223,GenBank:XM_006539615.3,MGI:MGI:894702;gbkey=mRNA;gene=Numbl;product=numb-like%2C transcript variant X2;transcript_id=XM_006539615.3;extra_copy_number=0
CM058247.1	Liftoff	exon	27144407	27144546	.	+	.	ID=exon-XM_006539615.3-3;Parent=rna-XM_006539615.3;Dbxref=GeneID:18223,GenBank:XM_006539615.3,MGI:MGI:894702;gbkey=mRNA;gene=Numbl;product=numb-like%2C transcript variant X2;transcript_id=XM_006539615.3;extra_copy_number=0
CM058247.1	Liftoff	exon	27146085	27146159	.	+	.	ID=exon-XM_006539615.3-4;Parent=rna-XM_006539615.3;Dbxref=GeneID:18223,GenBank:XM_006539615.3,MGI:MGI:894702;gbkey=mRNA;gene=Numbl;product=numb-like%2C transcript variant X2;transcript_id=XM_006539615.3;extra_copy_number=0
CM058247.1	Liftoff	exon	27146257	27146331	.	+	.	ID=exon-XM_006539615.3-5;Parent=rna-XM_006539615.3;Dbxref=GeneID:18223,GenBank:XM_006539615.3,MGI:MGI:894702;gbkey=mRNA;gene=Numbl;product=numb-like%2C transcript variant X2;transcript_id=XM_006539615.3;extra_copy_number=0
CM058247.1	Liftoff	exon	27148309	27148449	.	+	.	ID=exon-XM_006539615.3-6;Parent=rna-XM_006539615.3;Dbxref=GeneID:18223,GenBank:XM_006539615.3,MGI:MGI:894702;gbkey=mRNA;gene=Numbl;product=numb-like%2C transcript variant X2;transcript_id=XM_006539615.3;extra_copy_number=0
CM058247.1	Liftoff	exon	27153491	27153680	.	+	.	ID=exon-XM_006539615.3-7;Parent=rna-XM_006539615.3;Dbxref=GeneID:18223,GenBank:XM_006539615.3,MGI:MGI:894702;gbkey=mRNA;gene=Numbl;product=numb-like%2C transcript variant X2;transcript_id=XM_006539615.3;extra_copy_number=0
CM058247.1	Liftoff	exon	27156163	27156468	.	+	.	ID=exon-XM_006539615.3-8;Parent=rna-XM_006539615.3;Dbxref=GeneID:18223,GenBank:XM_006539615.3,MGI:MGI:894702;gbkey=mRNA;gene=Numbl;product=numb-like%2C transcript variant X2;transcript_id=XM_006539615.3;extra_copy_number=0
CM058247.1	Liftoff	exon	27159040	27159162	.	+	.	ID=exon-XM_006539615.3-9;Parent=rna-XM_006539615.3;Dbxref=GeneID:18223,GenBank:XM_006539615.3,MGI:MGI:894702;gbkey=mRNA;gene=Numbl;product=numb-like%2C transcript variant X2;transcript_id=XM_006539615.3;extra_copy_number=0
CM058247.1	Liftoff	exon	27160290	27161681	.	+	.	ID=exon-XM_006539615.3-10;Parent=rna-XM_006539615.3;Dbxref=GeneID:18223,GenBank:XM_006539615.3,MGI:MGI:894702;gbkey=mRNA;gene=Numbl;product=numb-like%2C transcript variant X2;transcript_id=XM_006539615.3;extra_copy_number=0
CM058247.1	Liftoff	CDS	27140601	27140636	.	+	.	ID=cds-XP_006539678.1;Parent=rna-XM_006539615.3;Dbxref=GeneID:18223,GenBank:XP_006539678.1,MGI:MGI:894702;Name=XP_006539678.1;gbkey=CDS;gene=Numbl;product=numb-like protein isoform X2;protein_id=XP_006539678.1;extra_copy_number=0
CM058247.1	Liftoff	CDS	27141697	27141781	.	+	.	ID=cds-XP_006539678.1;Parent=rna-XM_006539615.3;Dbxref=GeneID:18223,GenBank:XP_006539678.1,MGI:MGI:894702;Name=XP_006539678.1;gbkey=CDS;gene=Numbl;product=numb-like protein isoform X2;protein_id=XP_006539678.1;extra_copy_number=0
CM058247.1	Liftoff	CDS	27144407	27144546	.	+	.	ID=cds-XP_006539678.1;Parent=rna-XM_006539615.3;Dbxref=GeneID:18223,GenBank:XP_006539678.1,MGI:MGI:894702;Name=XP_006539678.1;gbkey=CDS;gene=Numbl;product=numb-like protein isoform X2;protein_id=XP_006539678.1;extra_copy_number=0
CM058247.1	Liftoff	CDS	27146085	27146159	.	+	.	ID=cds-XP_006539678.1;Parent=rna-XM_006539615.3;Dbxref=GeneID:18223,GenBank:XP_006539678.1,MGI:MGI:894702;Name=XP_006539678.1;gbkey=CDS;gene=Numbl;product=numb-like protein isoform X2;protein_id=XP_006539678.1;extra_copy_number=0
CM058247.1	Liftoff	CDS	27146257	27146331	.	+	.	ID=cds-XP_006539678.1;Parent=rna-XM_006539615.3;Dbxref=GeneID:18223,GenBank:XP_006539678.1,MGI:MGI:894702;Name=XP_006539678.1;gbkey=CDS;gene=Numbl;product=numb-like protein isoform X2;protein_id=XP_006539678.1;extra_copy_number=0
CM058247.1	Liftoff	CDS	27148309	27148449	.	+	.	ID=cds-XP_006539678.1;Parent=rna-XM_006539615.3;Dbxref=GeneID:18223,GenBank:XP_006539678.1,MGI:MGI:894702;Name=XP_006539678.1;gbkey=CDS;gene=Numbl;product=numb-like protein isoform X2;protein_id=XP_006539678.1;extra_copy_number=0
CM058247.1	Liftoff	CDS	27153491	27153680	.	+	.	ID=cds-XP_006539678.1;Parent=rna-XM_006539615.3;Dbxref=GeneID:18223,GenBank:XP_006539678.1,MGI:MGI:894702;Name=XP_006539678.1;gbkey=CDS;gene=Numbl;product=numb-like protein isoform X2;protein_id=XP_006539678.1;extra_copy_number=0
CM058247.1	Liftoff	CDS	27156163	27156468	.	+	.	ID=cds-XP_006539678.1;Parent=rna-XM_006539615.3;Dbxref=GeneID:18223,GenBank:XP_006539678.1,MGI:MGI:894702;Name=XP_006539678.1;gbkey=CDS;gene=Numbl;product=numb-like protein isoform X2;protein_id=XP_006539678.1;extra_copy_number=0
CM058247.1	Liftoff	CDS	27159040	27159162	.	+	.	ID=cds-XP_006539678.1;Parent=rna-XM_006539615.3;Dbxref=GeneID:18223,GenBank:XP_006539678.1,MGI:MGI:894702;Name=XP_006539678.1;gbkey=CDS;gene=Numbl;product=numb-like protein isoform X2;protein_id=XP_006539678.1;extra_copy_number=0
CM058247.1	Liftoff	CDS	27160290	27160945	.	+	.	ID=cds-XP_006539678.1;Parent=rna-XM_006539615.3;Dbxref=GeneID:18223,GenBank:XP_006539678.1,MGI:MGI:894702;Name=XP_006539678.1;gbkey=CDS;gene=Numbl;product=numb-like protein isoform X2;protein_id=XP_006539678.1;extra_copy_number=0
CM058247.1	Liftoff	match	27151184	27152043	.	+	.	ID=565314e8-047f-47c5-8c11-01ff64e5b420;Target=NG_019006.2 1 860 -;assembly_bases_aln=860;assembly_bases_seq=860;bit_score=1601.56;blast_aligner=1;blast_score=860;common_component=0;e_value=0;filter_score=0;for_remapping=2;gap_count=0;hsp_percent_coverage=100;matchable_bases=860;matched_bases=860;num_ident=860;num_mismatch=0;pct_coverage=100;pct_coverage_hiqual=100;pct_identity_gap=100;pct_identity_gapopen_only=100;pct_identity_ungap=100;rank=1;weighted_identity=1;coverage=1.0;sequence_ID=1.0;extra_copy_number=0;copy_num_ID=565314e8-047f-47c5-8c11-01ff64e5b420_0
CM058247.1	Liftoff	pseudogene	27151284	27151943	.	-	.	ID=gene-Gm15570;Dbxref=GeneID:100416332,MGI:MGI:3783018;Name=Gm15570;description=predicted gene 15570;gbkey=Gene;gene=Gm15570;gene_biotype=pseudogene;pseudo=true;coverage=1.0;sequence_ID=1.0;extra_copy_number=0;copy_num_ID=gene-Gm15570_0
CM058247.1	Liftoff	gene	27184683	27219268	.	-	.	ID=gene-Ltbp4;Dbxref=GeneID:108075,MGI:MGI:1321395;Name=Ltbp4;description=latent transforming growth factor beta binding protein 4;gbkey=Gene;gene=Ltbp4;gene_biotype=protein_coding;gene_synonym=2310046A13Rik;coverage=1.0;sequence_ID=1.0;valid_ORFs=7;extra_copy_number=0;copy_num_ID=gene-Ltbp4_0
CM058247.1	Liftoff	mRNA	27184683	27213199	.	-	.	ID=rna-NM_001113549.1;Parent=gene-Ltbp4;Dbxref=GeneID:108075,GenBank:NM_001113549.1,MGI:MGI:1321395;Name=NM_001113549.1;gbkey=mRNA;gene=Ltbp4;product=latent transforming growth factor beta binding protein 4%2C transcript variant 2;tag=RefSeq Select;transcript_id=NM_001113549.1;matches_ref_protein=True;valid_ORF=True;extra_copy_number=0
CM058247.1	Liftoff	exon	27184683	27185092	.	-	.	ID=exon-NM_001113549.1-30;Parent=rna-NM_001113549.1;Dbxref=GeneID:108075,GenBank:NM_001113549.1,MGI:MGI:1321395;gbkey=mRNA;gene=Ltbp4;product=latent transforming growth factor beta binding protein 4%2C transcript variant 2;tag=RefSeq Select;transcript_id=NM_001113549.1;extra_copy_number=0
CM058247.1	Liftoff	exon	27185609	27185761	.	-	.	ID=exon-NM_001113549.1-29;Parent=rna-NM_001113549.1;Dbxref=GeneID:108075,GenBank:NM_001113549.1,MGI:MGI:1321395;gbkey=mRNA;gene=Ltbp4;product=latent transforming growth factor beta binding protein 4%2C transcript variant 2;tag=RefSeq Select;transcript_id=NM_001113549.1;extra_copy_number=0
CM058247.1	Liftoff	exon	27186104	27186484	.	-	.	ID=exon-NM_001113549.1-28;Parent=rna-NM_001113549.1;Dbxref=GeneID:108075,GenBank:NM_001113549.1,MGI:MGI:1321395;gbkey=mRNA;gene=Ltbp4;product=latent transforming growth factor beta binding protein 4%2C transcript variant 2;tag=RefSeq Select;transcript_id=NM_001113549.1;extra_copy_number=0
CM058247.1	Liftoff	exon	27187311	27187463	.	-	.	ID=exon-NM_001113549.1-27;Parent=rna-NM_001113549.1;Dbxref=GeneID:108075,GenBank:NM_001113549.1,MGI:MGI:1321395;gbkey=mRNA;gene=Ltbp4;product=latent transforming growth factor beta binding protein 4%2C transcript variant 2;tag=RefSeq Select;transcript_id=NM_001113549.1;extra_copy_number=0
CM058247.1	Liftoff	exon	27188465	27188611	.	-	.	ID=exon-NM_001113549.1-26;Parent=rna-NM_001113549.1;Dbxref=GeneID:108075,GenBank:NM_001113549.1,MGI:MGI:1321395;gbkey=mRNA;gene=Ltbp4;product=latent transforming growth factor beta binding protein 4%2C transcript variant 2;tag=RefSeq Select;transcript_id=NM_001113549.1;extra_copy_number=0
CM058247.1	Liftoff	exon	27188830	27188958	.	-	.	ID=exon-NM_001113549.1-25;Parent=rna-NM_001113549.1;Dbxref=GeneID:108075,GenBank:NM_001113549.1,MGI:MGI:1321395;gbkey=mRNA;gene=Ltbp4;product=latent transforming growth factor beta binding protein 4%2C transcript variant 2;tag=RefSeq Select;transcript_id=NM_001113549.1;extra_copy_number=0
CM058247.1	Liftoff	exon	27189726	27189797	.	-	.	ID=exon-NM_001113549.1-24;Parent=rna-NM_001113549.1;Dbxref=GeneID:108075,GenBank:NM_001113549.1,MGI:MGI:1321395;gbkey=mRNA;gene=Ltbp4;product=latent transforming growth factor beta binding protein 4%2C transcript variant 2;tag=RefSeq Select;transcript_id=NM_001113549.1;extra_copy_number=0
CM058247.1	Liftoff	exon	27190066	27190332	.	-	.	ID=exon-NM_001113549.1-23;Parent=rna-NM_001113549.1;Dbxref=GeneID:108075,GenBank:NM_001113549.1,MGI:MGI:1321395;gbkey=mRNA;gene=Ltbp4;product=latent transforming growth factor beta binding protein 4%2C transcript variant 2;tag=RefSeq Select;transcript_id=NM_001113549.1;extra_copy_number=0
CM058247.1	Liftoff	exon	27193784	27193930	.	-	.	ID=exon-NM_001113549.1-22;Parent=rna-NM_001113549.1;Dbxref=GeneID:108075,GenBank:NM_001113549.1,MGI:MGI:1321395;gbkey=mRNA;gene=Ltbp4;product=latent transforming growth factor beta binding protein 4%2C transcript variant 2;tag=RefSeq Select;transcript_id=NM_001113549.1;extra_copy_number=0
CM058247.1	Liftoff	exon	27198959	27199084	.	-	.	ID=exon-NM_001113549.1-21;Parent=rna-NM_001113549.1;Dbxref=GeneID:108075,GenBank:NM_001113549.1,MGI:MGI:1321395;gbkey=mRNA;gene=Ltbp4;product=latent transforming growth factor beta binding protein 4%2C transcript variant 2;tag=RefSeq Select;transcript_id=NM_001113549.1;extra_copy_number=0
CM058247.1	Liftoff	exon	27199173	27199304	.	-	.	ID=exon-NM_001113549.1-20;Parent=rna-NM_001113549.1;Dbxref=GeneID:108075,GenBank:NM_001113549.1,MGI:MGI:1321395;gbkey=mRNA;gene=Ltbp4;product=latent transforming growth factor beta binding protein 4%2C transcript variant 2;tag=RefSeq Select;transcript_id=NM_001113549.1;extra_copy_number=0
CM058247.1	Liftoff	exon	27201570	27201701	.	-	.	ID=exon-NM_001113549.1-19;Parent=rna-NM_001113549.1;Dbxref=GeneID:108075,GenBank:NM_001113549.1,MGI:MGI:1321395;gbkey=mRNA;gene=Ltbp4;product=latent transforming growth factor beta binding protein 4%2C transcript variant 2;tag=RefSeq Select;transcript_id=NM_001113549.1;extra_copy_number=0
CM058247.1	Liftoff	exon	27201837	27201959	.	-	.	ID=exon-NM_001113549.1-18;Parent=rna-NM_001113549.1;Dbxref=GeneID:108075,GenBank:NM_001113549.1,MGI:MGI:1321395;gbkey=mRNA;gene=Ltbp4;product=latent transforming growth factor beta binding protein 4%2C transcript variant 2;tag=RefSeq Select;transcript_id=NM_001113549.1;extra_copy_number=0
CM058247.1	Liftoff	exon	27202359	27202484	.	-	.	ID=exon-NM_001113549.1-17;Parent=rna-NM_001113549.1;Dbxref=GeneID:108075,GenBank:NM_001113549.1,MGI:MGI:1321395;gbkey=mRNA;gene=Ltbp4;product=latent transforming growth factor beta binding protein 4%2C transcript variant 2;tag=RefSeq Select;transcript_id=NM_001113549.1;extra_copy_number=0
CM058247.1	Liftoff	exon	27202690	27202818	.	-	.	ID=exon-NM_001113549.1-16;Parent=rna-NM_001113549.1;Dbxref=GeneID:108075,GenBank:NM_001113549.1,MGI:MGI:1321395;gbkey=mRNA;gene=Ltbp4;product=latent transforming growth factor beta binding protein 4%2C transcript variant 2;tag=RefSeq Select;transcript_id=NM_001113549.1;extra_copy_number=0
CM058247.1	Liftoff	exon	27203635	27203754	.	-	.	ID=exon-NM_001113549.1-15;Parent=rna-NM_001113549.1;Dbxref=GeneID:108075,GenBank:NM_001113549.1,MGI:MGI:1321395;gbkey=mRNA;gene=Ltbp4;product=latent transforming growth factor beta binding protein 4%2C transcript variant 2;tag=RefSeq Select;transcript_id=NM_001113549.1;extra_copy_number=0
CM058247.1	Liftoff	exon	27203842	27203967	.	-	.	ID=exon-NM_001113549.1-14;Parent=rna-NM_001113549.1;Dbxref=GeneID:108075,GenBank:NM_001113549.1,MGI:MGI:1321395;gbkey=mRNA;gene=Ltbp4;product=latent transforming growth factor beta binding protein 4%2C transcript variant 2;tag=RefSeq Select;transcript_id=NM_001113549.1;extra_copy_number=0
CM058247.1	Liftoff	exon	27204567	27204809	.	-	.	ID=exon-NM_001113549.1-13;Parent=rna-NM_001113549.1;Dbxref=GeneID:108075,GenBank:NM_001113549.1,MGI:MGI:1321395;gbkey=mRNA;gene=Ltbp4;product=latent transforming growth factor beta binding protein 4%2C transcript variant 2;tag=RefSeq Select;transcript_id=NM_001113549.1;extra_copy_number=0
CM058247.1	Liftoff	exon	27205229	27205354	.	-	.	ID=exon-NM_001113549.1-12;Parent=rna-NM_001113549.1;Dbxref=GeneID:108075,GenBank:NM_001113549.1,MGI:MGI:1321395;gbkey=mRNA;gene=Ltbp4;product=latent transforming growth factor beta binding protein 4%2C transcript variant 2;tag=RefSeq Select;transcript_id=NM_001113549.1;extra_copy_number=0
CM058247.1	Liftoff	exon	27206038	27206163	.	-	.	ID=exon-NM_001113549.1-11;Parent=rna-NM_001113549.1;Dbxref=GeneID:108075,GenBank:NM_001113549.1,MGI:MGI:1321395;gbkey=mRNA;gene=Ltbp4;product=latent transforming growth factor beta binding protein 4%2C transcript variant 2;tag=RefSeq Select;transcript_id=NM_001113549.1;extra_copy_number=0
CM058247.1	Liftoff	exon	27206243	27206374	.	-	.	ID=exon-NM_001113549.1-10;Parent=rna-NM_001113549.1;Dbxref=GeneID:108075,GenBank:NM_001113549.1,MGI:MGI:1321395;gbkey=mRNA;gene=Ltbp4;product=latent transforming growth factor beta binding protein 4%2C transcript variant 2;tag=RefSeq Select;transcript_id=NM_001113549.1;extra_copy_number=0
CM058247.1	Liftoff	exon	27206812	27207063	.	-	.	ID=exon-NM_001113549.1-9;Parent=rna-NM_001113549.1;Dbxref=GeneID:108075,GenBank:NM_001113549.1,MGI:MGI:1321395;gbkey=mRNA;gene=Ltbp4;product=latent transforming growth factor beta binding protein 4%2C transcript variant 2;tag=RefSeq Select;transcript_id=NM_001113549.1;extra_copy_number=0
CM058247.1	Liftoff	exon	27207189	27207338	.	-	.	ID=exon-NM_001113549.1-8;Parent=rna-NM_001113549.1;Dbxref=GeneID:108075,GenBank:NM_001113549.1,MGI:MGI:1321395;gbkey=mRNA;gene=Ltbp4;product=latent transforming growth factor beta binding protein 4%2C transcript variant 2;tag=RefSeq Select;transcript_id=NM_001113549.1;extra_copy_number=0
CM058247.1	Liftoff	exon	27207737	27207901	.	-	.	ID=exon-NM_001113549.1-7;Parent=rna-NM_001113549.1;Dbxref=GeneID:108075,GenBank:NM_001113549.1,MGI:MGI:1321395;gbkey=mRNA;gene=Ltbp4;product=latent transforming growth factor beta binding protein 4%2C transcript variant 2;tag=RefSeq Select;transcript_id=NM_001113549.1;extra_copy_number=0
CM058247.1	Liftoff	exon	27208291	27208413	.	-	.	ID=exon-NM_001113549.1-6;Parent=rna-NM_001113549.1;Dbxref=GeneID:108075,GenBank:NM_001113549.1,MGI:MGI:1321395;gbkey=mRNA;gene=Ltbp4;product=latent transforming growth factor beta binding protein 4%2C transcript variant 2;tag=RefSeq Select;transcript_id=NM_001113549.1;extra_copy_number=0
CM058247.1	Liftoff	exon	27208519	27208593	.	-	.	ID=exon-NM_001113549.1-5;Parent=rna-NM_001113549.1;Dbxref=GeneID:108075,GenBank:NM_001113549.1,MGI:MGI:1321395;gbkey=mRNA;gene=Ltbp4;product=latent transforming growth factor beta binding protein 4%2C transcript variant 2;tag=RefSeq Select;transcript_id=NM_001113549.1;extra_copy_number=0
CM058247.1	Liftoff	exon	27208930	27209032	.	-	.	ID=exon-NM_001113549.1-4;Parent=rna-NM_001113549.1;Dbxref=GeneID:108075,GenBank:NM_001113549.1,MGI:MGI:1321395;gbkey=mRNA;gene=Ltbp4;product=latent transforming growth factor beta binding protein 4%2C transcript variant 2;tag=RefSeq Select;transcript_id=NM_001113549.1;extra_copy_number=0
CM058247.1	Liftoff	exon	27209122	27209369	.	-	.	ID=exon-NM_001113549.1-3;Parent=rna-NM_001113549.1;Dbxref=GeneID:108075,GenBank:NM_001113549.1,MGI:MGI:1321395;gbkey=mRNA;gene=Ltbp4;product=latent transforming growth factor beta binding protein 4%2C transcript variant 2;tag=RefSeq Select;transcript_id=NM_001113549.1;extra_copy_number=0
CM058247.1	Liftoff	exon	27209678	27209869	.	-	.	ID=exon-NM_001113549.1-2;Parent=rna-NM_001113549.1;Dbxref=GeneID:108075,GenBank:NM_001113549.1,MGI:MGI:1321395;gbkey=mRNA;gene=Ltbp4;product=latent transforming growth factor beta binding protein 4%2C transcript variant 2;tag=RefSeq Select;transcript_id=NM_001113549.1;extra_copy_number=0
CM058247.1	Liftoff	exon	27212906	27213199	.	-	.	ID=exon-NM_001113549.1-1;Parent=rna-NM_001113549.1;Dbxref=GeneID:108075,GenBank:NM_001113549.1,MGI:MGI:1321395;gbkey=mRNA;gene=Ltbp4;product=latent transforming growth factor beta binding protein 4%2C transcript variant 2;tag=RefSeq Select;transcript_id=NM_001113549.1;extra_copy_number=0
CM058247.1	Liftoff	CDS	27184938	27185092	.	-	.	ID=cds-NP_001107021.1;Parent=rna-NM_001113549.1;Dbxref=CCDS:CCDS52158.1,GeneID:108075,GenBank:NP_001107021.1,MGI:MGI:1321395;Name=NP_001107021.1;Note=isoform b precursor is encoded by transcript variant 2;gbkey=CDS;gene=Ltbp4;product=latent-transforming growth factor beta-binding protein 4 isoform b precursor;protein_id=NP_001107021.1;tag=RefSeq Select;extra_copy_number=0
CM058247.1	Liftoff	CDS	27185609	27185761	.	-	.	ID=cds-NP_001107021.1;Parent=rna-NM_001113549.1;Dbxref=CCDS:CCDS52158.1,GeneID:108075,GenBank:NP_001107021.1,MGI:MGI:1321395;Name=NP_001107021.1;Note=isoform b precursor is encoded by transcript variant 2;gbkey=CDS;gene=Ltbp4;product=latent-transforming growth factor beta-binding protein 4 isoform b precursor;protein_id=NP_001107021.1;tag=RefSeq Select;extra_copy_number=0
CM058247.1	Liftoff	CDS	27186104	27186484	.	-	.	ID=cds-NP_001107021.1;Parent=rna-NM_001113549.1;Dbxref=CCDS:CCDS52158.1,GeneID:108075,GenBank:NP_001107021.1,MGI:MGI:1321395;Name=NP_001107021.1;Note=isoform b precursor is encoded by transcript variant 2;gbkey=CDS;gene=Ltbp4;product=latent-transforming growth factor beta-binding protein 4 isoform b precursor;protein_id=NP_001107021.1;tag=RefSeq Select;extra_copy_number=0
CM058247.1	Liftoff	CDS	27187311	27187463	.	-	.	ID=cds-NP_001107021.1;Parent=rna-NM_001113549.1;Dbxref=CCDS:CCDS52158.1,GeneID:108075,GenBank:NP_001107021.1,MGI:MGI:1321395;Name=NP_001107021.1;Note=isoform b precursor is encoded by transcript variant 2;gbkey=CDS;gene=Ltbp4;product=latent-transforming growth factor beta-binding protein 4 isoform b precursor;protein_id=NP_001107021.1;tag=RefSeq Select;extra_copy_number=0
CM058247.1	Liftoff	CDS	27188465	27188611	.	-	.	ID=cds-NP_001107021.1;Parent=rna-NM_001113549.1;Dbxref=CCDS:CCDS52158.1,GeneID:108075,GenBank:NP_001107021.1,MGI:MGI:1321395;Name=NP_001107021.1;Note=isoform b precursor is encoded by transcript variant 2;gbkey=CDS;gene=Ltbp4;product=latent-transforming growth factor beta-binding protein 4 isoform b precursor;protein_id=NP_001107021.1;tag=RefSeq Select;extra_copy_number=0
CM058247.1	Liftoff	CDS	27188830	27188958	.	-	.	ID=cds-NP_001107021.1;Parent=rna-NM_001113549.1;Dbxref=CCDS:CCDS52158.1,GeneID:108075,GenBank:NP_001107021.1,MGI:MGI:1321395;Name=NP_001107021.1;Note=isoform b precursor is encoded by transcript variant 2;gbkey=CDS;gene=Ltbp4;product=latent-transforming growth factor beta-binding protein 4 isoform b precursor;protein_id=NP_001107021.1;tag=RefSeq Select;extra_copy_number=0
CM058247.1	Liftoff	CDS	27189726	27189797	.	-	.	ID=cds-NP_001107021.1;Parent=rna-NM_001113549.1;Dbxref=CCDS:CCDS52158.1,GeneID:108075,GenBank:NP_001107021.1,MGI:MGI:1321395;Name=NP_001107021.1;Note=isoform b precursor is encoded by transcript variant 2;gbkey=CDS;gene=Ltbp4;product=latent-transforming growth factor beta-binding protein 4 isoform b precursor;protein_id=NP_001107021.1;tag=RefSeq Select;extra_copy_number=0
CM058247.1	Liftoff	CDS	27190066	27190332	.	-	.	ID=cds-NP_001107021.1;Parent=rna-NM_001113549.1;Dbxref=CCDS:CCDS52158.1,GeneID:108075,GenBank:NP_001107021.1,MGI:MGI:1321395;Name=NP_001107021.1;Note=isoform b precursor is encoded by transcript variant 2;gbkey=CDS;gene=Ltbp4;product=latent-transforming growth factor beta-binding protein 4 isoform b precursor;protein_id=NP_001107021.1;tag=RefSeq Select;extra_copy_number=0
CM058247.1	Liftoff	CDS	27193784	27193930	.	-	.	ID=cds-NP_001107021.1;Parent=rna-NM_001113549.1;Dbxref=CCDS:CCDS52158.1,GeneID:108075,GenBank:NP_001107021.1,MGI:MGI:1321395;Name=NP_001107021.1;Note=isoform b precursor is encoded by transcript variant 2;gbkey=CDS;gene=Ltbp4;product=latent-transforming growth factor beta-binding protein 4 isoform b precursor;protein_id=NP_001107021.1;tag=RefSeq Select;extra_copy_number=0
CM058247.1	Liftoff	CDS	27198959	27199084	.	-	.	ID=cds-NP_001107021.1;Parent=rna-NM_001113549.1;Dbxref=CCDS:CCDS52158.1,GeneID:108075,GenBank:NP_001107021.1,MGI:MGI:1321395;Name=NP_001107021.1;Note=isoform b precursor is encoded by transcript variant 2;gbkey=CDS;gene=Ltbp4;product=latent-transforming growth factor beta-binding protein 4 isoform b precursor;protein_id=NP_001107021.1;tag=RefSeq Select;extra_copy_number=0
CM058247.1	Liftoff	CDS	27199173	27199304	.	-	.	ID=cds-NP_001107021.1;Parent=rna-NM_001113549.1;Dbxref=CCDS:CCDS52158.1,GeneID:108075,GenBank:NP_001107021.1,MGI:MGI:1321395;Name=NP_001107021.1;Note=isoform b precursor is encoded by transcript variant 2;gbkey=CDS;gene=Ltbp4;product=latent-transforming growth factor beta-binding protein 4 isoform b precursor;protein_id=NP_001107021.1;tag=RefSeq Select;extra_copy_number=0
CM058247.1	Liftoff	CDS	27201570	27201701	.	-	.	ID=cds-NP_001107021.1;Parent=rna-NM_001113549.1;Dbxref=CCDS:CCDS52158.1,GeneID:108075,GenBank:NP_001107021.1,MGI:MGI:1321395;Name=NP_001107021.1;Note=isoform b precursor is encoded by transcript variant 2;gbkey=CDS;gene=Ltbp4;product=latent-transforming growth factor beta-binding protein 4 isoform b precursor;protein_id=NP_001107021.1;tag=RefSeq Select;extra_copy_number=0
CM058247.1	Liftoff	CDS	27201837	27201959	.	-	.	ID=cds-NP_001107021.1;Parent=rna-NM_001113549.1;Dbxref=CCDS:CCDS52158.1,GeneID:108075,GenBank:NP_001107021.1,MGI:MGI:1321395;Name=NP_001107021.1;Note=isoform b precursor is encoded by transcript variant 2;gbkey=CDS;gene=Ltbp4;product=latent-transforming growth factor beta-binding protein 4 isoform b precursor;protein_id=NP_001107021.1;tag=RefSeq Select;extra_copy_number=0
CM058247.1	Liftoff	CDS	27202359	27202484	.	-	.	ID=cds-NP_001107021.1;Parent=rna-NM_001113549.1;Dbxref=CCDS:CCDS52158.1,GeneID:108075,GenBank:NP_001107021.1,MGI:MGI:1321395;Name=NP_001107021.1;Note=isoform b precursor is encoded by transcript variant 2;gbkey=CDS;gene=Ltbp4;product=latent-transforming growth factor beta-binding protein 4 isoform b precursor;protein_id=NP_001107021.1;tag=RefSeq Select;extra_copy_number=0
CM058247.1	Liftoff	CDS	27202690	27202818	.	-	.	ID=cds-NP_001107021.1;Parent=rna-NM_001113549.1;Dbxref=CCDS:CCDS52158.1,GeneID:108075,GenBank:NP_001107021.1,MGI:MGI:1321395;Name=NP_001107021.1;Note=isoform b precursor is encoded by transcript variant 2;gbkey=CDS;gene=Ltbp4;product=latent-transforming growth factor beta-binding protein 4 isoform b precursor;protein_id=NP_001107021.1;tag=RefSeq Select;extra_copy_number=0
CM058247.1	Liftoff	CDS	27203635	27203754	.	-	.	ID=cds-NP_001107021.1;Parent=rna-NM_001113549.1;Dbxref=CCDS:CCDS52158.1,GeneID:108075,GenBank:NP_001107021.1,MGI:MGI:1321395;Name=NP_001107021.1;Note=isoform b precursor is encoded by transcript variant 2;gbkey=CDS;gene=Ltbp4;product=latent-transforming growth factor beta-binding protein 4 isoform b precursor;protein_id=NP_001107021.1;tag=RefSeq Select;extra_copy_number=0
CM058247.1	Liftoff	CDS	27203842	27203967	.	-	.	ID=cds-NP_001107021.1;Parent=rna-NM_001113549.1;Dbxref=CCDS:CCDS52158.1,GeneID:108075,GenBank:NP_001107021.1,MGI:MGI:1321395;Name=NP_001107021.1;Note=isoform b precursor is encoded by transcript variant 2;gbkey=CDS;gene=Ltbp4;product=latent-transforming growth factor beta-binding protein 4 isoform b precursor;protein_id=NP_001107021.1;tag=RefSeq Select;extra_copy_number=0
CM058247.1	Liftoff	CDS	27204567	27204809	.	-	.	ID=cds-NP_001107021.1;Parent=rna-NM_001113549.1;Dbxref=CCDS:CCDS52158.1,GeneID:108075,GenBank:NP_001107021.1,MGI:MGI:1321395;Name=NP_001107021.1;Note=isoform b precursor is encoded by transcript variant 2;gbkey=CDS;gene=Ltbp4;product=latent-transforming growth factor beta-binding protein 4 isoform b precursor;protein_id=NP_001107021.1;tag=RefSeq Select;extra_copy_number=0
CM058247.1	Liftoff	CDS	27205229	27205354	.	-	.	ID=cds-NP_001107021.1;Parent=rna-NM_001113549.1;Dbxref=CCDS:CCDS52158.1,GeneID:108075,GenBank:NP_001107021.1,MGI:MGI:1321395;Name=NP_001107021.1;Note=isoform b precursor is encoded by transcript variant 2;gbkey=CDS;gene=Ltbp4;product=latent-transforming growth factor beta-binding protein 4 isoform b precursor;protein_id=NP_001107021.1;tag=RefSeq Select;extra_copy_number=0
CM058247.1	Liftoff	CDS	27206038	27206163	.	-	.	ID=cds-NP_001107021.1;Parent=rna-NM_001113549.1;Dbxref=CCDS:CCDS52158.1,GeneID:108075,GenBank:NP_001107021.1,MGI:MGI:1321395;Name=NP_001107021.1;Note=isoform b precursor is encoded by transcript variant 2;gbkey=CDS;gene=Ltbp4;product=latent-transforming growth factor beta-binding protein 4 isoform b precursor;protein_id=NP_001107021.1;tag=RefSeq Select;extra_copy_number=0
CM058247.1	Liftoff	CDS	27206243	27206374	.	-	.	ID=cds-NP_001107021.1;Parent=rna-NM_001113549.1;Dbxref=CCDS:CCDS52158.1,GeneID:108075,GenBank:NP_001107021.1,MGI:MGI:1321395;Name=NP_001107021.1;Note=isoform b precursor is encoded by transcript variant 2;gbkey=CDS;gene=Ltbp4;product=latent-transforming growth factor beta-binding protein 4 isoform b precursor;protein_id=NP_001107021.1;tag=RefSeq Select;extra_copy_number=0
CM058247.1	Liftoff	CDS	27206812	27207063	.	-	.	ID=cds-NP_001107021.1;Parent=rna-NM_001113549.1;Dbxref=CCDS:CCDS52158.1,GeneID:108075,GenBank:NP_001107021.1,MGI:MGI:1321395;Name=NP_001107021.1;Note=isoform b precursor is encoded by transcript variant 2;gbkey=CDS;gene=Ltbp4;product=latent-transforming growth factor beta-binding protein 4 isoform b precursor;protein_id=NP_001107021.1;tag=RefSeq Select;extra_copy_number=0
CM058247.1	Liftoff	CDS	27207189	27207338	.	-	.	ID=cds-NP_001107021.1;Parent=rna-NM_001113549.1;Dbxref=CCDS:CCDS52158.1,GeneID:108075,GenBank:NP_001107021.1,MGI:MGI:1321395;Name=NP_001107021.1;Note=isoform b precursor is encoded by transcript variant 2;gbkey=CDS;gene=Ltbp4;product=latent-transforming growth factor beta-binding protein 4 isoform b precursor;protein_id=NP_001107021.1;tag=RefSeq Select;extra_copy_number=0
CM058247.1	Liftoff	CDS	27207737	27207901	.	-	.	ID=cds-NP_001107021.1;Parent=rna-NM_001113549.1;Dbxref=CCDS:CCDS52158.1,GeneID:108075,GenBank:NP_001107021.1,MGI:MGI:1321395;Name=NP_001107021.1;Note=isoform b precursor is encoded by transcript variant 2;gbkey=CDS;gene=Ltbp4;product=latent-transforming growth factor beta-binding protein 4 isoform b precursor;protein_id=NP_001107021.1;tag=RefSeq Select;extra_copy_number=0
CM058247.1	Liftoff	CDS	27208291	27208413	.	-	.	ID=cds-NP_001107021.1;Parent=rna-NM_001113549.1;Dbxref=CCDS:CCDS52158.1,GeneID:108075,GenBank:NP_001107021.1,MGI:MGI:1321395;Name=NP_001107021.1;Note=isoform b precursor is encoded by transcript variant 2;gbkey=CDS;gene=Ltbp4;product=latent-transforming growth factor beta-binding protein 4 isoform b precursor;protein_id=NP_001107021.1;tag=RefSeq Select;extra_copy_number=0
CM058247.1	Liftoff	CDS	27208519	27208593	.	-	.	ID=cds-NP_001107021.1;Parent=rna-NM_001113549.1;Dbxref=CCDS:CCDS52158.1,GeneID:108075,GenBank:NP_001107021.1,MGI:MGI:1321395;Name=NP_001107021.1;Note=isoform b precursor is encoded by transcript variant 2;gbkey=CDS;gene=Ltbp4;product=latent-transforming growth factor beta-binding protein 4 isoform b precursor;protein_id=NP_001107021.1;tag=RefSeq Select;extra_copy_number=0
CM058247.1	Liftoff	CDS	27208930	27209032	.	-	.	ID=cds-NP_001107021.1;Parent=rna-NM_001113549.1;Dbxref=CCDS:CCDS52158.1,GeneID:108075,GenBank:NP_001107021.1,MGI:MGI:1321395;Name=NP_001107021.1;Note=isoform b precursor is encoded by transcript variant 2;gbkey=CDS;gene=Ltbp4;product=latent-transforming growth factor beta-binding protein 4 isoform b precursor;protein_id=NP_001107021.1;tag=RefSeq Select;extra_copy_number=0
CM058247.1	Liftoff	CDS	27209122	27209369	.	-	.	ID=cds-NP_001107021.1;Parent=rna-NM_001113549.1;Dbxref=CCDS:CCDS52158.1,GeneID:108075,GenBank:NP_001107021.1,MGI:MGI:1321395;Name=NP_001107021.1;Note=isoform b precursor is encoded by transcript variant 2;gbkey=CDS;gene=Ltbp4;product=latent-transforming growth factor beta-binding protein 4 isoform b precursor;protein_id=NP_001107021.1;tag=RefSeq Select;extra_copy_number=0
CM058247.1	Liftoff	CDS	27209678	27209869	.	-	.	ID=cds-NP_001107021.1;Parent=rna-NM_001113549.1;Dbxref=CCDS:CCDS52158.1,GeneID:108075,GenBank:NP_001107021.1,MGI:MGI:1321395;Name=NP_001107021.1;Note=isoform b precursor is encoded by transcript variant 2;gbkey=CDS;gene=Ltbp4;product=latent-transforming growth factor beta-binding protein 4 isoform b precursor;protein_id=NP_001107021.1;tag=RefSeq Select;extra_copy_number=0
CM058247.1	Liftoff	CDS	27212906	27213155	.	-	.	ID=cds-NP_001107021.1;Parent=rna-NM_001113549.1;Dbxref=CCDS:CCDS52158.1,GeneID:108075,GenBank:NP_001107021.1,MGI:MGI:1321395;Name=NP_001107021.1;Note=isoform b precursor is encoded by transcript variant 2;gbkey=CDS;gene=Ltbp4;product=latent-transforming growth factor beta-binding protein 4 isoform b precursor;protein_id=NP_001107021.1;tag=RefSeq Select;extra_copy_number=0
CM058247.1	Liftoff	mRNA	27184683	27217163	.	-	.	ID=rna-NM_175641.2;Parent=gene-Ltbp4;Dbxref=GeneID:108075,GenBank:NM_175641.2,MGI:MGI:1321395;Name=NM_175641.2;gbkey=mRNA;gene=Ltbp4;product=latent transforming growth factor beta binding protein 4%2C transcript variant 1;transcript_id=NM_175641.2;matches_ref_protein=True;valid_ORF=True;extra_copy_number=0
CM058247.1	Liftoff	exon	27184683	27185092	.	-	.	ID=exon-NM_175641.2-33;Parent=rna-NM_175641.2;Dbxref=GeneID:108075,GenBank:NM_175641.2,MGI:MGI:1321395;gbkey=mRNA;gene=Ltbp4;product=latent transforming growth factor beta binding protein 4%2C transcript variant 1;transcript_id=NM_175641.2;extra_copy_number=0
CM058247.1	Liftoff	exon	27185609	27185761	.	-	.	ID=exon-NM_175641.2-32;Parent=rna-NM_175641.2;Dbxref=GeneID:108075,GenBank:NM_175641.2,MGI:MGI:1321395;gbkey=mRNA;gene=Ltbp4;product=latent transforming growth factor beta binding protein 4%2C transcript variant 1;transcript_id=NM_175641.2;extra_copy_number=0
CM058247.1	Liftoff	exon	27186104	27186484	.	-	.	ID=exon-NM_175641.2-31;Parent=rna-NM_175641.2;Dbxref=GeneID:108075,GenBank:NM_175641.2,MGI:MGI:1321395;gbkey=mRNA;gene=Ltbp4;product=latent transforming growth factor beta binding protein 4%2C transcript variant 1;transcript_id=NM_175641.2;extra_copy_number=0
CM058247.1	Liftoff	exon	27187311	27187463	.	-	.	ID=exon-NM_175641.2-30;Parent=rna-NM_175641.2;Dbxref=GeneID:108075,GenBank:NM_175641.2,MGI:MGI:1321395;gbkey=mRNA;gene=Ltbp4;product=latent transforming growth factor beta binding protein 4%2C transcript variant 1;transcript_id=NM_175641.2;extra_copy_number=0
CM058247.1	Liftoff	exon	27188465	27188611	.	-	.	ID=exon-NM_175641.2-29;Parent=rna-NM_175641.2;Dbxref=GeneID:108075,GenBank:NM_175641.2,MGI:MGI:1321395;gbkey=mRNA;gene=Ltbp4;product=latent transforming growth factor beta binding protein 4%2C transcript variant 1;transcript_id=NM_175641.2;extra_copy_number=0
CM058247.1	Liftoff	exon	27188830	27188958	.	-	.	ID=exon-NM_175641.2-28;Parent=rna-NM_175641.2;Dbxref=GeneID:108075,GenBank:NM_175641.2,MGI:MGI:1321395;gbkey=mRNA;gene=Ltbp4;product=latent transforming growth factor beta binding protein 4%2C transcript variant 1;transcript_id=NM_175641.2;extra_copy_number=0
CM058247.1	Liftoff	exon	27189726	27189797	.	-	.	ID=exon-NM_175641.2-27;Parent=rna-NM_175641.2;Dbxref=GeneID:108075,GenBank:NM_175641.2,MGI:MGI:1321395;gbkey=mRNA;gene=Ltbp4;product=latent transforming growth factor beta binding protein 4%2C transcript variant 1;transcript_id=NM_175641.2;extra_copy_number=0
CM058247.1	Liftoff	exon	27190066	27190332	.	-	.	ID=exon-NM_175641.2-26;Parent=rna-NM_175641.2;Dbxref=GeneID:108075,GenBank:NM_175641.2,MGI:MGI:1321395;gbkey=mRNA;gene=Ltbp4;product=latent transforming growth factor beta binding protein 4%2C transcript variant 1;transcript_id=NM_175641.2;extra_copy_number=0
CM058247.1	Liftoff	exon	27193784	27193930	.	-	.	ID=exon-NM_175641.2-25;Parent=rna-NM_175641.2;Dbxref=GeneID:108075,GenBank:NM_175641.2,MGI:MGI:1321395;gbkey=mRNA;gene=Ltbp4;product=latent transforming growth factor beta binding protein 4%2C transcript variant 1;transcript_id=NM_175641.2;extra_copy_number=0
CM058247.1	Liftoff	exon	27198959	27199084	.	-	.	ID=exon-NM_175641.2-24;Parent=rna-NM_175641.2;Dbxref=GeneID:108075,GenBank:NM_175641.2,MGI:MGI:1321395;gbkey=mRNA;gene=Ltbp4;product=latent transforming growth factor beta binding protein 4%2C transcript variant 1;transcript_id=NM_175641.2;extra_copy_number=0
CM058247.1	Liftoff	exon	27199173	27199304	.	-	.	ID=exon-NM_175641.2-23;Parent=rna-NM_175641.2;Dbxref=GeneID:108075,GenBank:NM_175641.2,MGI:MGI:1321395;gbkey=mRNA;gene=Ltbp4;product=latent transforming growth factor beta binding protein 4%2C transcript variant 1;transcript_id=NM_175641.2;extra_copy_number=0
CM058247.1	Liftoff	exon	27201570	27201701	.	-	.	ID=exon-NM_175641.2-22;Parent=rna-NM_175641.2;Dbxref=GeneID:108075,GenBank:NM_175641.2,MGI:MGI:1321395;gbkey=mRNA;gene=Ltbp4;product=latent transforming growth factor beta binding protein 4%2C transcript variant 1;transcript_id=NM_175641.2;extra_copy_number=0
CM058247.1	Liftoff	exon	27201837	27201959	.	-	.	ID=exon-NM_175641.2-21;Parent=rna-NM_175641.2;Dbxref=GeneID:108075,GenBank:NM_175641.2,MGI:MGI:1321395;gbkey=mRNA;gene=Ltbp4;product=latent transforming growth factor beta binding protein 4%2C transcript variant 1;transcript_id=NM_175641.2;extra_copy_number=0
CM058247.1	Liftoff	exon	27202359	27202484	.	-	.	ID=exon-NM_175641.2-20;Parent=rna-NM_175641.2;Dbxref=GeneID:108075,GenBank:NM_175641.2,MGI:MGI:1321395;gbkey=mRNA;gene=Ltbp4;product=latent transforming growth factor beta binding protein 4%2C transcript variant 1;transcript_id=NM_175641.2;extra_copy_number=0
CM058247.1	Liftoff	exon	27202690	27202818	.	-	.	ID=exon-NM_175641.2-19;Parent=rna-NM_175641.2;Dbxref=GeneID:108075,GenBank:NM_175641.2,MGI:MGI:1321395;gbkey=mRNA;gene=Ltbp4;product=latent transforming growth factor beta binding protein 4%2C transcript variant 1;transcript_id=NM_175641.2;extra_copy_number=0
CM058247.1	Liftoff	exon	27203635	27203754	.	-	.	ID=exon-NM_175641.2-18;Parent=rna-NM_175641.2;Dbxref=GeneID:108075,GenBank:NM_175641.2,MGI:MGI:1321395;gbkey=mRNA;gene=Ltbp4;product=latent transforming growth factor beta binding protein 4%2C transcript variant 1;transcript_id=NM_175641.2;extra_copy_number=0
CM058247.1	Liftoff	exon	27203842	27203967	.	-	.	ID=exon-NM_175641.2-17;Parent=rna-NM_175641.2;Dbxref=GeneID:108075,GenBank:NM_175641.2,MGI:MGI:1321395;gbkey=mRNA;gene=Ltbp4;product=latent transforming growth factor beta binding protein 4%2C transcript variant 1;transcript_id=NM_175641.2;extra_copy_number=0
CM058247.1	Liftoff	exon	27204567	27204809	.	-	.	ID=exon-NM_175641.2-16;Parent=rna-NM_175641.2;Dbxref=GeneID:108075,GenBank:NM_175641.2,MGI:MGI:1321395;gbkey=mRNA;gene=Ltbp4;product=latent transforming growth factor beta binding protein 4%2C transcript variant 1;transcript_id=NM_175641.2;extra_copy_number=0
CM058247.1	Liftoff	exon	27205229	27205354	.	-	.	ID=exon-NM_175641.2-15;Parent=rna-NM_175641.2;Dbxref=GeneID:108075,GenBank:NM_175641.2,MGI:MGI:1321395;gbkey=mRNA;gene=Ltbp4;product=latent transforming growth factor beta binding protein 4%2C transcript variant 1;transcript_id=NM_175641.2;extra_copy_number=0
CM058247.1	Liftoff	exon	27206038	27206163	.	-	.	ID=exon-NM_175641.2-14;Parent=rna-NM_175641.2;Dbxref=GeneID:108075,GenBank:NM_175641.2,MGI:MGI:1321395;gbkey=mRNA;gene=Ltbp4;product=latent transforming growth factor beta binding protein 4%2C transcript variant 1;transcript_id=NM_175641.2;extra_copy_number=0
CM058247.1	Liftoff	exon	27206243	27206374	.	-	.	ID=exon-NM_175641.2-13;Parent=rna-NM_175641.2;Dbxref=GeneID:108075,GenBank:NM_175641.2,MGI:MGI:1321395;gbkey=mRNA;gene=Ltbp4;product=latent transforming growth factor beta binding protein 4%2C transcript variant 1;transcript_id=NM_175641.2;extra_copy_number=0
CM058247.1	Liftoff	exon	27206812	27207063	.	-	.	ID=exon-NM_175641.2-12;Parent=rna-NM_175641.2;Dbxref=GeneID:108075,GenBank:NM_175641.2,MGI:MGI:1321395;gbkey=mRNA;gene=Ltbp4;product=latent transforming growth factor beta binding protein 4%2C transcript variant 1;transcript_id=NM_175641.2;extra_copy_number=0
CM058247.1	Liftoff	exon	27207189	27207338	.	-	.	ID=exon-NM_175641.2-11;Parent=rna-NM_175641.2;Dbxref=GeneID:108075,GenBank:NM_175641.2,MGI:MGI:1321395;gbkey=mRNA;gene=Ltbp4;product=latent transforming growth factor beta binding protein 4%2C transcript variant 1;transcript_id=NM_175641.2;extra_copy_number=0
CM058247.1	Liftoff	exon	27207737	27207901	.	-	.	ID=exon-NM_175641.2-10;Parent=rna-NM_175641.2;Dbxref=GeneID:108075,GenBank:NM_175641.2,MGI:MGI:1321395;gbkey=mRNA;gene=Ltbp4;product=latent transforming growth factor beta binding protein 4%2C transcript variant 1;transcript_id=NM_175641.2;extra_copy_number=0
CM058247.1	Liftoff	exon	27208291	27208413	.	-	.	ID=exon-NM_175641.2-9;Parent=rna-NM_175641.2;Dbxref=GeneID:108075,GenBank:NM_175641.2,MGI:MGI:1321395;gbkey=mRNA;gene=Ltbp4;product=latent transforming growth factor beta binding protein 4%2C transcript variant 1;transcript_id=NM_175641.2;extra_copy_number=0
CM058247.1	Liftoff	exon	27208519	27208593	.	-	.	ID=exon-NM_175641.2-8;Parent=rna-NM_175641.2;Dbxref=GeneID:108075,GenBank:NM_175641.2,MGI:MGI:1321395;gbkey=mRNA;gene=Ltbp4;product=latent transforming growth factor beta binding protein 4%2C transcript variant 1;transcript_id=NM_175641.2;extra_copy_number=0
CM058247.1	Liftoff	exon	27208930	27209032	.	-	.	ID=exon-NM_175641.2-7;Parent=rna-NM_175641.2;Dbxref=GeneID:108075,GenBank:NM_175641.2,MGI:MGI:1321395;gbkey=mRNA;gene=Ltbp4;product=latent transforming growth factor beta binding protein 4%2C transcript variant 1;transcript_id=NM_175641.2;extra_copy_number=0
CM058247.1	Liftoff	exon	27209122	27209369	.	-	.	ID=exon-NM_175641.2-6;Parent=rna-NM_175641.2;Dbxref=GeneID:108075,GenBank:NM_175641.2,MGI:MGI:1321395;gbkey=mRNA;gene=Ltbp4;product=latent transforming growth factor beta binding protein 4%2C transcript variant 1;transcript_id=NM_175641.2;extra_copy_number=0
CM058247.1	Liftoff	exon	27209678	27209869	.	-	.	ID=exon-NM_175641.2-5;Parent=rna-NM_175641.2;Dbxref=GeneID:108075,GenBank:NM_175641.2,MGI:MGI:1321395;gbkey=mRNA;gene=Ltbp4;product=latent transforming growth factor beta binding protein 4%2C transcript variant 1;transcript_id=NM_175641.2;extra_copy_number=0
CM058247.1	Liftoff	exon	27214388	27214497	.	-	.	ID=exon-NM_175641.2-4;Parent=rna-NM_175641.2;Dbxref=GeneID:108075,GenBank:NM_175641.2,MGI:MGI:1321395;gbkey=mRNA;gene=Ltbp4;product=latent transforming growth factor beta binding protein 4%2C transcript variant 1;transcript_id=NM_175641.2;extra_copy_number=0
CM058247.1	Liftoff	exon	27214948	27215086	.	-	.	ID=exon-NM_175641.2-3;Parent=rna-NM_175641.2;Dbxref=GeneID:108075,GenBank:NM_175641.2,MGI:MGI:1321395;gbkey=mRNA;gene=Ltbp4;product=latent transforming growth factor beta binding protein 4%2C transcript variant 1;transcript_id=NM_175641.2;extra_copy_number=0
CM058247.1	Liftoff	exon	27215204	27215262	.	-	.	ID=exon-NM_175641.2-2;Parent=rna-NM_175641.2;Dbxref=GeneID:108075,GenBank:NM_175641.2,MGI:MGI:1321395;gbkey=mRNA;gene=Ltbp4;product=latent transforming growth factor beta binding protein 4%2C transcript variant 1;transcript_id=NM_175641.2;extra_copy_number=0
CM058247.1	Liftoff	exon	27216979	27217163	.	-	.	ID=exon-NM_175641.2-1;Parent=rna-NM_175641.2;Dbxref=GeneID:108075,GenBank:NM_175641.2,MGI:MGI:1321395;gbkey=mRNA;gene=Ltbp4;product=latent transforming growth factor beta binding protein 4%2C transcript variant 1;transcript_id=NM_175641.2;extra_copy_number=0
CM058247.1	Liftoff	CDS	27184938	27185092	.	-	.	ID=cds-NP_783572.2;Parent=rna-NM_175641.2;Dbxref=CCDS:CCDS21017.1,GeneID:108075,GenBank:NP_783572.2,MGI:MGI:1321395;Name=NP_783572.2;Note=isoform a precursor is encoded by transcript variant 1;gbkey=CDS;gene=Ltbp4;product=latent-transforming growth factor beta-binding protein 4 isoform a precursor;protein_id=NP_783572.2;extra_copy_number=0
CM058247.1	Liftoff	CDS	27185609	27185761	.	-	.	ID=cds-NP_783572.2;Parent=rna-NM_175641.2;Dbxref=CCDS:CCDS21017.1,GeneID:108075,GenBank:NP_783572.2,MGI:MGI:1321395;Name=NP_783572.2;Note=isoform a precursor is encoded by transcript variant 1;gbkey=CDS;gene=Ltbp4;product=latent-transforming growth factor beta-binding protein 4 isoform a precursor;protein_id=NP_783572.2;extra_copy_number=0
CM058247.1	Liftoff	CDS	27186104	27186484	.	-	.	ID=cds-NP_783572.2;Parent=rna-NM_175641.2;Dbxref=CCDS:CCDS21017.1,GeneID:108075,GenBank:NP_783572.2,MGI:MGI:1321395;Name=NP_783572.2;Note=isoform a precursor is encoded by transcript variant 1;gbkey=CDS;gene=Ltbp4;product=latent-transforming growth factor beta-binding protein 4 isoform a precursor;protein_id=NP_783572.2;extra_copy_number=0
CM058247.1	Liftoff	CDS	27187311	27187463	.	-	.	ID=cds-NP_783572.2;Parent=rna-NM_175641.2;Dbxref=CCDS:CCDS21017.1,GeneID:108075,GenBank:NP_783572.2,MGI:MGI:1321395;Name=NP_783572.2;Note=isoform a precursor is encoded by transcript variant 1;gbkey=CDS;gene=Ltbp4;product=latent-transforming growth factor beta-binding protein 4 isoform a precursor;protein_id=NP_783572.2;extra_copy_number=0
CM058247.1	Liftoff	CDS	27188465	27188611	.	-	.	ID=cds-NP_783572.2;Parent=rna-NM_175641.2;Dbxref=CCDS:CCDS21017.1,GeneID:108075,GenBank:NP_783572.2,MGI:MGI:1321395;Name=NP_783572.2;Note=isoform a precursor is encoded by transcript variant 1;gbkey=CDS;gene=Ltbp4;product=latent-transforming growth factor beta-binding protein 4 isoform a precursor;protein_id=NP_783572.2;extra_copy_number=0
CM058247.1	Liftoff	CDS	27188830	27188958	.	-	.	ID=cds-NP_783572.2;Parent=rna-NM_175641.2;Dbxref=CCDS:CCDS21017.1,GeneID:108075,GenBank:NP_783572.2,MGI:MGI:1321395;Name=NP_783572.2;Note=isoform a precursor is encoded by transcript variant 1;gbkey=CDS;gene=Ltbp4;product=latent-transforming growth factor beta-binding protein 4 isoform a precursor;protein_id=NP_783572.2;extra_copy_number=0
CM058247.1	Liftoff	CDS	27189726	27189797	.	-	.	ID=cds-NP_783572.2;Parent=rna-NM_175641.2;Dbxref=CCDS:CCDS21017.1,GeneID:108075,GenBank:NP_783572.2,MGI:MGI:1321395;Name=NP_783572.2;Note=isoform a precursor is encoded by transcript variant 1;gbkey=CDS;gene=Ltbp4;product=latent-transforming growth factor beta-binding protein 4 isoform a precursor;protein_id=NP_783572.2;extra_copy_number=0
CM058247.1	Liftoff	CDS	27190066	27190332	.	-	.	ID=cds-NP_783572.2;Parent=rna-NM_175641.2;Dbxref=CCDS:CCDS21017.1,GeneID:108075,GenBank:NP_783572.2,MGI:MGI:1321395;Name=NP_783572.2;Note=isoform a precursor is encoded by transcript variant 1;gbkey=CDS;gene=Ltbp4;product=latent-transforming growth factor beta-binding protein 4 isoform a precursor;protein_id=NP_783572.2;extra_copy_number=0
CM058247.1	Liftoff	CDS	27193784	27193930	.	-	.	ID=cds-NP_783572.2;Parent=rna-NM_175641.2;Dbxref=CCDS:CCDS21017.1,GeneID:108075,GenBank:NP_783572.2,MGI:MGI:1321395;Name=NP_783572.2;Note=isoform a precursor is encoded by transcript variant 1;gbkey=CDS;gene=Ltbp4;product=latent-transforming growth factor beta-binding protein 4 isoform a precursor;protein_id=NP_783572.2;extra_copy_number=0
CM058247.1	Liftoff	CDS	27198959	27199084	.	-	.	ID=cds-NP_783572.2;Parent=rna-NM_175641.2;Dbxref=CCDS:CCDS21017.1,GeneID:108075,GenBank:NP_783572.2,MGI:MGI:1321395;Name=NP_783572.2;Note=isoform a precursor is encoded by transcript variant 1;gbkey=CDS;gene=Ltbp4;product=latent-transforming growth factor beta-binding protein 4 isoform a precursor;protein_id=NP_783572.2;extra_copy_number=0
CM058247.1	Liftoff	CDS	27199173	27199304	.	-	.	ID=cds-NP_783572.2;Parent=rna-NM_175641.2;Dbxref=CCDS:CCDS21017.1,GeneID:108075,GenBank:NP_783572.2,MGI:MGI:1321395;Name=NP_783572.2;Note=isoform a precursor is encoded by transcript variant 1;gbkey=CDS;gene=Ltbp4;product=latent-transforming growth factor beta-binding protein 4 isoform a precursor;protein_id=NP_783572.2;extra_copy_number=0
CM058247.1	Liftoff	CDS	27201570	27201701	.	-	.	ID=cds-NP_783572.2;Parent=rna-NM_175641.2;Dbxref=CCDS:CCDS21017.1,GeneID:108075,GenBank:NP_783572.2,MGI:MGI:1321395;Name=NP_783572.2;Note=isoform a precursor is encoded by transcript variant 1;gbkey=CDS;gene=Ltbp4;product=latent-transforming growth factor beta-binding protein 4 isoform a precursor;protein_id=NP_783572.2;extra_copy_number=0
CM058247.1	Liftoff	CDS	27201837	27201959	.	-	.	ID=cds-NP_783572.2;Parent=rna-NM_175641.2;Dbxref=CCDS:CCDS21017.1,GeneID:108075,GenBank:NP_783572.2,MGI:MGI:1321395;Name=NP_783572.2;Note=isoform a precursor is encoded by transcript variant 1;gbkey=CDS;gene=Ltbp4;product=latent-transforming growth factor beta-binding protein 4 isoform a precursor;protein_id=NP_783572.2;extra_copy_number=0
CM058247.1	Liftoff	CDS	27202359	27202484	.	-	.	ID=cds-NP_783572.2;Parent=rna-NM_175641.2;Dbxref=CCDS:CCDS21017.1,GeneID:108075,GenBank:NP_783572.2,MGI:MGI:1321395;Name=NP_783572.2;Note=isoform a precursor is encoded by transcript variant 1;gbkey=CDS;gene=Ltbp4;product=latent-transforming growth factor beta-binding protein 4 isoform a precursor;protein_id=NP_783572.2;extra_copy_number=0
CM058247.1	Liftoff	CDS	27202690	27202818	.	-	.	ID=cds-NP_783572.2;Parent=rna-NM_175641.2;Dbxref=CCDS:CCDS21017.1,GeneID:108075,GenBank:NP_783572.2,MGI:MGI:1321395;Name=NP_783572.2;Note=isoform a precursor is encoded by transcript variant 1;gbkey=CDS;gene=Ltbp4;product=latent-transforming growth factor beta-binding protein 4 isoform a precursor;protein_id=NP_783572.2;extra_copy_number=0
CM058247.1	Liftoff	CDS	27203635	27203754	.	-	.	ID=cds-NP_783572.2;Parent=rna-NM_175641.2;Dbxref=CCDS:CCDS21017.1,GeneID:108075,GenBank:NP_783572.2,MGI:MGI:1321395;Name=NP_783572.2;Note=isoform a precursor is encoded by transcript variant 1;gbkey=CDS;gene=Ltbp4;product=latent-transforming growth factor beta-binding protein 4 isoform a precursor;protein_id=NP_783572.2;extra_copy_number=0
CM058247.1	Liftoff	CDS	27203842	27203967	.	-	.	ID=cds-NP_783572.2;Parent=rna-NM_175641.2;Dbxref=CCDS:CCDS21017.1,GeneID:108075,GenBank:NP_783572.2,MGI:MGI:1321395;Name=NP_783572.2;Note=isoform a precursor is encoded by transcript variant 1;gbkey=CDS;gene=Ltbp4;product=latent-transforming growth factor beta-binding protein 4 isoform a precursor;protein_id=NP_783572.2;extra_copy_number=0
CM058247.1	Liftoff	CDS	27204567	27204809	.	-	.	ID=cds-NP_783572.2;Parent=rna-NM_175641.2;Dbxref=CCDS:CCDS21017.1,GeneID:108075,GenBank:NP_783572.2,MGI:MGI:1321395;Name=NP_783572.2;Note=isoform a precursor is encoded by transcript variant 1;gbkey=CDS;gene=Ltbp4;product=latent-transforming growth factor beta-binding protein 4 isoform a precursor;protein_id=NP_783572.2;extra_copy_number=0
CM058247.1	Liftoff	CDS	27205229	27205354	.	-	.	ID=cds-NP_783572.2;Parent=rna-NM_175641.2;Dbxref=CCDS:CCDS21017.1,GeneID:108075,GenBank:NP_783572.2,MGI:MGI:1321395;Name=NP_783572.2;Note=isoform a precursor is encoded by transcript variant 1;gbkey=CDS;gene=Ltbp4;product=latent-transforming growth factor beta-binding protein 4 isoform a precursor;protein_id=NP_783572.2;extra_copy_number=0
CM058247.1	Liftoff	CDS	27206038	27206163	.	-	.	ID=cds-NP_783572.2;Parent=rna-NM_175641.2;Dbxref=CCDS:CCDS21017.1,GeneID:108075,GenBank:NP_783572.2,MGI:MGI:1321395;Name=NP_783572.2;Note=isoform a precursor is encoded by transcript variant 1;gbkey=CDS;gene=Ltbp4;product=latent-transforming growth factor beta-binding protein 4 isoform a precursor;protein_id=NP_783572.2;extra_copy_number=0
CM058247.1	Liftoff	CDS	27206243	27206374	.	-	.	ID=cds-NP_783572.2;Parent=rna-NM_175641.2;Dbxref=CCDS:CCDS21017.1,GeneID:108075,GenBank:NP_783572.2,MGI:MGI:1321395;Name=NP_783572.2;Note=isoform a precursor is encoded by transcript variant 1;gbkey=CDS;gene=Ltbp4;product=latent-transforming growth factor beta-binding protein 4 isoform a precursor;protein_id=NP_783572.2;extra_copy_number=0
CM058247.1	Liftoff	CDS	27206812	27207063	.	-	.	ID=cds-NP_783572.2;Parent=rna-NM_175641.2;Dbxref=CCDS:CCDS21017.1,GeneID:108075,GenBank:NP_783572.2,MGI:MGI:1321395;Name=NP_783572.2;Note=isoform a precursor is encoded by transcript variant 1;gbkey=CDS;gene=Ltbp4;product=latent-transforming growth factor beta-binding protein 4 isoform a precursor;protein_id=NP_783572.2;extra_copy_number=0
CM058247.1	Liftoff	CDS	27207189	27207338	.	-	.	ID=cds-NP_783572.2;Parent=rna-NM_175641.2;Dbxref=CCDS:CCDS21017.1,GeneID:108075,GenBank:NP_783572.2,MGI:MGI:1321395;Name=NP_783572.2;Note=isoform a precursor is encoded by transcript variant 1;gbkey=CDS;gene=Ltbp4;product=latent-transforming growth factor beta-binding protein 4 isoform a precursor;protein_id=NP_783572.2;extra_copy_number=0
CM058247.1	Liftoff	CDS	27207737	27207901	.	-	.	ID=cds-NP_783572.2;Parent=rna-NM_175641.2;Dbxref=CCDS:CCDS21017.1,GeneID:108075,GenBank:NP_783572.2,MGI:MGI:1321395;Name=NP_783572.2;Note=isoform a precursor is encoded by transcript variant 1;gbkey=CDS;gene=Ltbp4;product=latent-transforming growth factor beta-binding protein 4 isoform a precursor;protein_id=NP_783572.2;extra_copy_number=0
CM058247.1	Liftoff	CDS	27208291	27208413	.	-	.	ID=cds-NP_783572.2;Parent=rna-NM_175641.2;Dbxref=CCDS:CCDS21017.1,GeneID:108075,GenBank:NP_783572.2,MGI:MGI:1321395;Name=NP_783572.2;Note=isoform a precursor is encoded by transcript variant 1;gbkey=CDS;gene=Ltbp4;product=latent-transforming growth factor beta-binding protein 4 isoform a precursor;protein_id=NP_783572.2;extra_copy_number=0
CM058247.1	Liftoff	CDS	27208519	27208593	.	-	.	ID=cds-NP_783572.2;Parent=rna-NM_175641.2;Dbxref=CCDS:CCDS21017.1,GeneID:108075,GenBank:NP_783572.2,MGI:MGI:1321395;Name=NP_783572.2;Note=isoform a precursor is encoded by transcript variant 1;gbkey=CDS;gene=Ltbp4;product=latent-transforming growth factor beta-binding protein 4 isoform a precursor;protein_id=NP_783572.2;extra_copy_number=0
CM058247.1	Liftoff	CDS	27208930	27209032	.	-	.	ID=cds-NP_783572.2;Parent=rna-NM_175641.2;Dbxref=CCDS:CCDS21017.1,GeneID:108075,GenBank:NP_783572.2,MGI:MGI:1321395;Name=NP_783572.2;Note=isoform a precursor is encoded by transcript variant 1;gbkey=CDS;gene=Ltbp4;product=latent-transforming growth factor beta-binding protein 4 isoform a precursor;protein_id=NP_783572.2;extra_copy_number=0
CM058247.1	Liftoff	CDS	27209122	27209369	.	-	.	ID=cds-NP_783572.2;Parent=rna-NM_175641.2;Dbxref=CCDS:CCDS21017.1,GeneID:108075,GenBank:NP_783572.2,MGI:MGI:1321395;Name=NP_783572.2;Note=isoform a precursor is encoded by transcript variant 1;gbkey=CDS;gene=Ltbp4;product=latent-transforming growth factor beta-binding protein 4 isoform a precursor;protein_id=NP_783572.2;extra_copy_number=0
CM058247.1	Liftoff	CDS	27209678	27209869	.	-	.	ID=cds-NP_783572.2;Parent=rna-NM_175641.2;Dbxref=CCDS:CCDS21017.1,GeneID:108075,GenBank:NP_783572.2,MGI:MGI:1321395;Name=NP_783572.2;Note=isoform a precursor is encoded by transcript variant 1;gbkey=CDS;gene=Ltbp4;product=latent-transforming growth factor beta-binding protein 4 isoform a precursor;protein_id=NP_783572.2;extra_copy_number=0
CM058247.1	Liftoff	CDS	27214388	27214497	.	-	.	ID=cds-NP_783572.2;Parent=rna-NM_175641.2;Dbxref=CCDS:CCDS21017.1,GeneID:108075,GenBank:NP_783572.2,MGI:MGI:1321395;Name=NP_783572.2;Note=isoform a precursor is encoded by transcript variant 1;gbkey=CDS;gene=Ltbp4;product=latent-transforming growth factor beta-binding protein 4 isoform a precursor;protein_id=NP_783572.2;extra_copy_number=0
CM058247.1	Liftoff	CDS	27214948	27215086	.	-	.	ID=cds-NP_783572.2;Parent=rna-NM_175641.2;Dbxref=CCDS:CCDS21017.1,GeneID:108075,GenBank:NP_783572.2,MGI:MGI:1321395;Name=NP_783572.2;Note=isoform a precursor is encoded by transcript variant 1;gbkey=CDS;gene=Ltbp4;product=latent-transforming growth factor beta-binding protein 4 isoform a precursor;protein_id=NP_783572.2;extra_copy_number=0
CM058247.1	Liftoff	CDS	27215204	27215262	.	-	.	ID=cds-NP_783572.2;Parent=rna-NM_175641.2;Dbxref=CCDS:CCDS21017.1,GeneID:108075,GenBank:NP_783572.2,MGI:MGI:1321395;Name=NP_783572.2;Note=isoform a precursor is encoded by transcript variant 1;gbkey=CDS;gene=Ltbp4;product=latent-transforming growth factor beta-binding protein 4 isoform a precursor;protein_id=NP_783572.2;extra_copy_number=0
CM058247.1	Liftoff	CDS	27216979	27217118	.	-	.	ID=cds-NP_783572.2;Parent=rna-NM_175641.2;Dbxref=CCDS:CCDS21017.1,GeneID:108075,GenBank:NP_783572.2,MGI:MGI:1321395;Name=NP_783572.2;Note=isoform a precursor is encoded by transcript variant 1;gbkey=CDS;gene=Ltbp4;product=latent-transforming growth factor beta-binding protein 4 isoform a precursor;protein_id=NP_783572.2;extra_copy_number=0
CM058247.1	Liftoff	mRNA	27184683	27217158	.	-	.	ID=rna-XM_006539457.5;Parent=gene-Ltbp4;Dbxref=GeneID:108075,GenBank:XM_006539457.5,MGI:MGI:1321395;Name=XM_006539457.5;gbkey=mRNA;gene=Ltbp4;model_evidence=Supporting evidence includes similarity to: 5 mRNAs%2C 66 ESTs%2C 1 Protein%2C 305 long SRA reads%2C and 100%25 coverage of the annotated genomic feature by RNAseq alignments%2C including 22 samples with support for all annotated introns;product=latent transforming growth factor beta binding protein 4%2C transcript variant X2;transcript_id=XM_006539457.5;matches_ref_protein=True;valid_ORF=True;extra_copy_number=0
CM058247.1	Liftoff	exon	27184683	27185092	.	-	.	ID=exon-XM_006539457.5-32;Parent=rna-XM_006539457.5;Dbxref=GeneID:108075,GenBank:XM_006539457.5,MGI:MGI:1321395;gbkey=mRNA;gene=Ltbp4;product=latent transforming growth factor beta binding protein 4%2C transcript variant X2;transcript_id=XM_006539457.5;extra_copy_number=0
CM058247.1	Liftoff	exon	27185609	27185761	.	-	.	ID=exon-XM_006539457.5-31;Parent=rna-XM_006539457.5;Dbxref=GeneID:108075,GenBank:XM_006539457.5,MGI:MGI:1321395;gbkey=mRNA;gene=Ltbp4;product=latent transforming growth factor beta binding protein 4%2C transcript variant X2;transcript_id=XM_006539457.5;extra_copy_number=0
CM058247.1	Liftoff	exon	27186104	27186484	.	-	.	ID=exon-XM_006539457.5-30;Parent=rna-XM_006539457.5;Dbxref=GeneID:108075,GenBank:XM_006539457.5,MGI:MGI:1321395;gbkey=mRNA;gene=Ltbp4;product=latent transforming growth factor beta binding protein 4%2C transcript variant X2;transcript_id=XM_006539457.5;extra_copy_number=0
CM058247.1	Liftoff	exon	27187311	27187463	.	-	.	ID=exon-XM_006539457.5-29;Parent=rna-XM_006539457.5;Dbxref=GeneID:108075,GenBank:XM_006539457.5,MGI:MGI:1321395;gbkey=mRNA;gene=Ltbp4;product=latent transforming growth factor beta binding protein 4%2C transcript variant X2;transcript_id=XM_006539457.5;extra_copy_number=0
CM058247.1	Liftoff	exon	27188465	27188611	.	-	.	ID=exon-XM_006539457.5-28;Parent=rna-XM_006539457.5;Dbxref=GeneID:108075,GenBank:XM_006539457.5,MGI:MGI:1321395;gbkey=mRNA;gene=Ltbp4;product=latent transforming growth factor beta binding protein 4%2C transcript variant X2;transcript_id=XM_006539457.5;extra_copy_number=0
CM058247.1	Liftoff	exon	27188830	27188958	.	-	.	ID=exon-XM_006539457.5-27;Parent=rna-XM_006539457.5;Dbxref=GeneID:108075,GenBank:XM_006539457.5,MGI:MGI:1321395;gbkey=mRNA;gene=Ltbp4;product=latent transforming growth factor beta binding protein 4%2C transcript variant X2;transcript_id=XM_006539457.5;extra_copy_number=0
CM058247.1	Liftoff	exon	27189726	27189797	.	-	.	ID=exon-XM_006539457.5-26;Parent=rna-XM_006539457.5;Dbxref=GeneID:108075,GenBank:XM_006539457.5,MGI:MGI:1321395;gbkey=mRNA;gene=Ltbp4;product=latent transforming growth factor beta binding protein 4%2C transcript variant X2;transcript_id=XM_006539457.5;extra_copy_number=0
CM058247.1	Liftoff	exon	27190066	27190332	.	-	.	ID=exon-XM_006539457.5-25;Parent=rna-XM_006539457.5;Dbxref=GeneID:108075,GenBank:XM_006539457.5,MGI:MGI:1321395;gbkey=mRNA;gene=Ltbp4;product=latent transforming growth factor beta binding protein 4%2C transcript variant X2;transcript_id=XM_006539457.5;extra_copy_number=0
CM058247.1	Liftoff	exon	27198959	27199084	.	-	.	ID=exon-XM_006539457.5-24;Parent=rna-XM_006539457.5;Dbxref=GeneID:108075,GenBank:XM_006539457.5,MGI:MGI:1321395;gbkey=mRNA;gene=Ltbp4;product=latent transforming growth factor beta binding protein 4%2C transcript variant X2;transcript_id=XM_006539457.5;extra_copy_number=0
CM058247.1	Liftoff	exon	27199173	27199304	.	-	.	ID=exon-XM_006539457.5-23;Parent=rna-XM_006539457.5;Dbxref=GeneID:108075,GenBank:XM_006539457.5,MGI:MGI:1321395;gbkey=mRNA;gene=Ltbp4;product=latent transforming growth factor beta binding protein 4%2C transcript variant X2;transcript_id=XM_006539457.5;extra_copy_number=0
CM058247.1	Liftoff	exon	27201570	27201701	.	-	.	ID=exon-XM_006539457.5-22;Parent=rna-XM_006539457.5;Dbxref=GeneID:108075,GenBank:XM_006539457.5,MGI:MGI:1321395;gbkey=mRNA;gene=Ltbp4;product=latent transforming growth factor beta binding protein 4%2C transcript variant X2;transcript_id=XM_006539457.5;extra_copy_number=0
CM058247.1	Liftoff	exon	27201837	27201959	.	-	.	ID=exon-XM_006539457.5-21;Parent=rna-XM_006539457.5;Dbxref=GeneID:108075,GenBank:XM_006539457.5,MGI:MGI:1321395;gbkey=mRNA;gene=Ltbp4;product=latent transforming growth factor beta binding protein 4%2C transcript variant X2;transcript_id=XM_006539457.5;extra_copy_number=0
CM058247.1	Liftoff	exon	27202359	27202484	.	-	.	ID=exon-XM_006539457.5-20;Parent=rna-XM_006539457.5;Dbxref=GeneID:108075,GenBank:XM_006539457.5,MGI:MGI:1321395;gbkey=mRNA;gene=Ltbp4;product=latent transforming growth factor beta binding protein 4%2C transcript variant X2;transcript_id=XM_006539457.5;extra_copy_number=0
CM058247.1	Liftoff	exon	27202690	27202818	.	-	.	ID=exon-XM_006539457.5-19;Parent=rna-XM_006539457.5;Dbxref=GeneID:108075,GenBank:XM_006539457.5,MGI:MGI:1321395;gbkey=mRNA;gene=Ltbp4;product=latent transforming growth factor beta binding protein 4%2C transcript variant X2;transcript_id=XM_006539457.5;extra_copy_number=0
CM058247.1	Liftoff	exon	27203635	27203754	.	-	.	ID=exon-XM_006539457.5-18;Parent=rna-XM_006539457.5;Dbxref=GeneID:108075,GenBank:XM_006539457.5,MGI:MGI:1321395;gbkey=mRNA;gene=Ltbp4;product=latent transforming growth factor beta binding protein 4%2C transcript variant X2;transcript_id=XM_006539457.5;extra_copy_number=0
CM058247.1	Liftoff	exon	27203842	27203967	.	-	.	ID=exon-XM_006539457.5-17;Parent=rna-XM_006539457.5;Dbxref=GeneID:108075,GenBank:XM_006539457.5,MGI:MGI:1321395;gbkey=mRNA;gene=Ltbp4;product=latent transforming growth factor beta binding protein 4%2C transcript variant X2;transcript_id=XM_006539457.5;extra_copy_number=0
CM058247.1	Liftoff	exon	27204567	27204809	.	-	.	ID=exon-XM_006539457.5-16;Parent=rna-XM_006539457.5;Dbxref=GeneID:108075,GenBank:XM_006539457.5,MGI:MGI:1321395;gbkey=mRNA;gene=Ltbp4;product=latent transforming growth factor beta binding protein 4%2C transcript variant X2;transcript_id=XM_006539457.5;extra_copy_number=0
CM058247.1	Liftoff	exon	27205229	27205354	.	-	.	ID=exon-XM_006539457.5-15;Parent=rna-XM_006539457.5;Dbxref=GeneID:108075,GenBank:XM_006539457.5,MGI:MGI:1321395;gbkey=mRNA;gene=Ltbp4;product=latent transforming growth factor beta binding protein 4%2C transcript variant X2;transcript_id=XM_006539457.5;extra_copy_number=0
CM058247.1	Liftoff	exon	27206038	27206163	.	-	.	ID=exon-XM_006539457.5-14;Parent=rna-XM_006539457.5;Dbxref=GeneID:108075,GenBank:XM_006539457.5,MGI:MGI:1321395;gbkey=mRNA;gene=Ltbp4;product=latent transforming growth factor beta binding protein 4%2C transcript variant X2;transcript_id=XM_006539457.5;extra_copy_number=0
CM058247.1	Liftoff	exon	27206243	27206374	.	-	.	ID=exon-XM_006539457.5-13;Parent=rna-XM_006539457.5;Dbxref=GeneID:108075,GenBank:XM_006539457.5,MGI:MGI:1321395;gbkey=mRNA;gene=Ltbp4;product=latent transforming growth factor beta binding protein 4%2C transcript variant X2;transcript_id=XM_006539457.5;extra_copy_number=0
CM058247.1	Liftoff	exon	27206812	27207063	.	-	.	ID=exon-XM_006539457.5-12;Parent=rna-XM_006539457.5;Dbxref=GeneID:108075,GenBank:XM_006539457.5,MGI:MGI:1321395;gbkey=mRNA;gene=Ltbp4;product=latent transforming growth factor beta binding protein 4%2C transcript variant X2;transcript_id=XM_006539457.5;extra_copy_number=0
CM058247.1	Liftoff	exon	27207189	27207338	.	-	.	ID=exon-XM_006539457.5-11;Parent=rna-XM_006539457.5;Dbxref=GeneID:108075,GenBank:XM_006539457.5,MGI:MGI:1321395;gbkey=mRNA;gene=Ltbp4;product=latent transforming growth factor beta binding protein 4%2C transcript variant X2;transcript_id=XM_006539457.5;extra_copy_number=0
CM058247.1	Liftoff	exon	27207737	27207901	.	-	.	ID=exon-XM_006539457.5-10;Parent=rna-XM_006539457.5;Dbxref=GeneID:108075,GenBank:XM_006539457.5,MGI:MGI:1321395;gbkey=mRNA;gene=Ltbp4;product=latent transforming growth factor beta binding protein 4%2C transcript variant X2;transcript_id=XM_006539457.5;extra_copy_number=0
CM058247.1	Liftoff	exon	27208291	27208413	.	-	.	ID=exon-XM_006539457.5-9;Parent=rna-XM_006539457.5;Dbxref=GeneID:108075,GenBank:XM_006539457.5,MGI:MGI:1321395;gbkey=mRNA;gene=Ltbp4;product=latent transforming growth factor beta binding protein 4%2C transcript variant X2;transcript_id=XM_006539457.5;extra_copy_number=0
CM058247.1	Liftoff	exon	27208519	27208593	.	-	.	ID=exon-XM_006539457.5-8;Parent=rna-XM_006539457.5;Dbxref=GeneID:108075,GenBank:XM_006539457.5,MGI:MGI:1321395;gbkey=mRNA;gene=Ltbp4;product=latent transforming growth factor beta binding protein 4%2C transcript variant X2;transcript_id=XM_006539457.5;extra_copy_number=0
CM058247.1	Liftoff	exon	27208930	27209032	.	-	.	ID=exon-XM_006539457.5-7;Parent=rna-XM_006539457.5;Dbxref=GeneID:108075,GenBank:XM_006539457.5,MGI:MGI:1321395;gbkey=mRNA;gene=Ltbp4;product=latent transforming growth factor beta binding protein 4%2C transcript variant X2;transcript_id=XM_006539457.5;extra_copy_number=0
CM058247.1	Liftoff	exon	27209122	27209369	.	-	.	ID=exon-XM_006539457.5-6;Parent=rna-XM_006539457.5;Dbxref=GeneID:108075,GenBank:XM_006539457.5,MGI:MGI:1321395;gbkey=mRNA;gene=Ltbp4;product=latent transforming growth factor beta binding protein 4%2C transcript variant X2;transcript_id=XM_006539457.5;extra_copy_number=0
CM058247.1	Liftoff	exon	27209678	27209869	.	-	.	ID=exon-XM_006539457.5-5;Parent=rna-XM_006539457.5;Dbxref=GeneID:108075,GenBank:XM_006539457.5,MGI:MGI:1321395;gbkey=mRNA;gene=Ltbp4;product=latent transforming growth factor beta binding protein 4%2C transcript variant X2;transcript_id=XM_006539457.5;extra_copy_number=0
CM058247.1	Liftoff	exon	27214388	27214497	.	-	.	ID=exon-XM_006539457.5-4;Parent=rna-XM_006539457.5;Dbxref=GeneID:108075,GenBank:XM_006539457.5,MGI:MGI:1321395;gbkey=mRNA;gene=Ltbp4;product=latent transforming growth factor beta binding protein 4%2C transcript variant X2;transcript_id=XM_006539457.5;extra_copy_number=0
CM058247.1	Liftoff	exon	27214948	27215086	.	-	.	ID=exon-XM_006539457.5-3;Parent=rna-XM_006539457.5;Dbxref=GeneID:108075,GenBank:XM_006539457.5,MGI:MGI:1321395;gbkey=mRNA;gene=Ltbp4;product=latent transforming growth factor beta binding protein 4%2C transcript variant X2;transcript_id=XM_006539457.5;extra_copy_number=0
CM058247.1	Liftoff	exon	27215204	27215262	.	-	.	ID=exon-XM_006539457.5-2;Parent=rna-XM_006539457.5;Dbxref=GeneID:108075,GenBank:XM_006539457.5,MGI:MGI:1321395;gbkey=mRNA;gene=Ltbp4;product=latent transforming growth factor beta binding protein 4%2C transcript variant X2;transcript_id=XM_006539457.5;extra_copy_number=0
CM058247.1	Liftoff	exon	27216979	27217158	.	-	.	ID=exon-XM_006539457.5-1;Parent=rna-XM_006539457.5;Dbxref=GeneID:108075,GenBank:XM_006539457.5,MGI:MGI:1321395;gbkey=mRNA;gene=Ltbp4;product=latent transforming growth factor beta binding protein 4%2C transcript variant X2;transcript_id=XM_006539457.5;extra_copy_number=0
CM058247.1	Liftoff	CDS	27184938	27185092	.	-	.	ID=cds-XP_006539520.1;Parent=rna-XM_006539457.5;Dbxref=GeneID:108075,GenBank:XP_006539520.1,MGI:MGI:1321395;Name=XP_006539520.1;gbkey=CDS;gene=Ltbp4;product=latent-transforming growth factor beta-binding protein 4 isoform X2;protein_id=XP_006539520.1;extra_copy_number=0
CM058247.1	Liftoff	CDS	27185609	27185761	.	-	.	ID=cds-XP_006539520.1;Parent=rna-XM_006539457.5;Dbxref=GeneID:108075,GenBank:XP_006539520.1,MGI:MGI:1321395;Name=XP_006539520.1;gbkey=CDS;gene=Ltbp4;product=latent-transforming growth factor beta-binding protein 4 isoform X2;protein_id=XP_006539520.1;extra_copy_number=0
CM058247.1	Liftoff	CDS	27186104	27186484	.	-	.	ID=cds-XP_006539520.1;Parent=rna-XM_006539457.5;Dbxref=GeneID:108075,GenBank:XP_006539520.1,MGI:MGI:1321395;Name=XP_006539520.1;gbkey=CDS;gene=Ltbp4;product=latent-transforming growth factor beta-binding protein 4 isoform X2;protein_id=XP_006539520.1;extra_copy_number=0
CM058247.1	Liftoff	CDS	27187311	27187463	.	-	.	ID=cds-XP_006539520.1;Parent=rna-XM_006539457.5;Dbxref=GeneID:108075,GenBank:XP_006539520.1,MGI:MGI:1321395;Name=XP_006539520.1;gbkey=CDS;gene=Ltbp4;product=latent-transforming growth factor beta-binding protein 4 isoform X2;protein_id=XP_006539520.1;extra_copy_number=0
CM058247.1	Liftoff	CDS	27188465	27188611	.	-	.	ID=cds-XP_006539520.1;Parent=rna-XM_006539457.5;Dbxref=GeneID:108075,GenBank:XP_006539520.1,MGI:MGI:1321395;Name=XP_006539520.1;gbkey=CDS;gene=Ltbp4;product=latent-transforming growth factor beta-binding protein 4 isoform X2;protein_id=XP_006539520.1;extra_copy_number=0
CM058247.1	Liftoff	CDS	27188830	27188958	.	-	.	ID=cds-XP_006539520.1;Parent=rna-XM_006539457.5;Dbxref=GeneID:108075,GenBank:XP_006539520.1,MGI:MGI:1321395;Name=XP_006539520.1;gbkey=CDS;gene=Ltbp4;product=latent-transforming growth factor beta-binding protein 4 isoform X2;protein_id=XP_006539520.1;extra_copy_number=0
CM058247.1	Liftoff	CDS	27189726	27189797	.	-	.	ID=cds-XP_006539520.1;Parent=rna-XM_006539457.5;Dbxref=GeneID:108075,GenBank:XP_006539520.1,MGI:MGI:1321395;Name=XP_006539520.1;gbkey=CDS;gene=Ltbp4;product=latent-transforming growth factor beta-binding protein 4 isoform X2;protein_id=XP_006539520.1;extra_copy_number=0
CM058247.1	Liftoff	CDS	27190066	27190332	.	-	.	ID=cds-XP_006539520.1;Parent=rna-XM_006539457.5;Dbxref=GeneID:108075,GenBank:XP_006539520.1,MGI:MGI:1321395;Name=XP_006539520.1;gbkey=CDS;gene=Ltbp4;product=latent-transforming growth factor beta-binding protein 4 isoform X2;protein_id=XP_006539520.1;extra_copy_number=0
CM058247.1	Liftoff	CDS	27198959	27199084	.	-	.	ID=cds-XP_006539520.1;Parent=rna-XM_006539457.5;Dbxref=GeneID:108075,GenBank:XP_006539520.1,MGI:MGI:1321395;Name=XP_006539520.1;gbkey=CDS;gene=Ltbp4;product=latent-transforming growth factor beta-binding protein 4 isoform X2;protein_id=XP_006539520.1;extra_copy_number=0
CM058247.1	Liftoff	CDS	27199173	27199304	.	-	.	ID=cds-XP_006539520.1;Parent=rna-XM_006539457.5;Dbxref=GeneID:108075,GenBank:XP_006539520.1,MGI:MGI:1321395;Name=XP_006539520.1;gbkey=CDS;gene=Ltbp4;product=latent-transforming growth factor beta-binding protein 4 isoform X2;protein_id=XP_006539520.1;extra_copy_number=0
CM058247.1	Liftoff	CDS	27201570	27201701	.	-	.	ID=cds-XP_006539520.1;Parent=rna-XM_006539457.5;Dbxref=GeneID:108075,GenBank:XP_006539520.1,MGI:MGI:1321395;Name=XP_006539520.1;gbkey=CDS;gene=Ltbp4;product=latent-transforming growth factor beta-binding protein 4 isoform X2;protein_id=XP_006539520.1;extra_copy_number=0
CM058247.1	Liftoff	CDS	27201837	27201959	.	-	.	ID=cds-XP_006539520.1;Parent=rna-XM_006539457.5;Dbxref=GeneID:108075,GenBank:XP_006539520.1,MGI:MGI:1321395;Name=XP_006539520.1;gbkey=CDS;gene=Ltbp4;product=latent-transforming growth factor beta-binding protein 4 isoform X2;protein_id=XP_006539520.1;extra_copy_number=0
CM058247.1	Liftoff	CDS	27202359	27202484	.	-	.	ID=cds-XP_006539520.1;Parent=rna-XM_006539457.5;Dbxref=GeneID:108075,GenBank:XP_006539520.1,MGI:MGI:1321395;Name=XP_006539520.1;gbkey=CDS;gene=Ltbp4;product=latent-transforming growth factor beta-binding protein 4 isoform X2;protein_id=XP_006539520.1;extra_copy_number=0
CM058247.1	Liftoff	CDS	27202690	27202818	.	-	.	ID=cds-XP_006539520.1;Parent=rna-XM_006539457.5;Dbxref=GeneID:108075,GenBank:XP_006539520.1,MGI:MGI:1321395;Name=XP_006539520.1;gbkey=CDS;gene=Ltbp4;product=latent-transforming growth factor beta-binding protein 4 isoform X2;protein_id=XP_006539520.1;extra_copy_number=0
CM058247.1	Liftoff	CDS	27203635	27203754	.	-	.	ID=cds-XP_006539520.1;Parent=rna-XM_006539457.5;Dbxref=GeneID:108075,GenBank:XP_006539520.1,MGI:MGI:1321395;Name=XP_006539520.1;gbkey=CDS;gene=Ltbp4;product=latent-transforming growth factor beta-binding protein 4 isoform X2;protein_id=XP_006539520.1;extra_copy_number=0
CM058247.1	Liftoff	CDS	27203842	27203967	.	-	.	ID=cds-XP_006539520.1;Parent=rna-XM_006539457.5;Dbxref=GeneID:108075,GenBank:XP_006539520.1,MGI:MGI:1321395;Name=XP_006539520.1;gbkey=CDS;gene=Ltbp4;product=latent-transforming growth factor beta-binding protein 4 isoform X2;protein_id=XP_006539520.1;extra_copy_number=0
CM058247.1	Liftoff	CDS	27204567	27204809	.	-	.	ID=cds-XP_006539520.1;Parent=rna-XM_006539457.5;Dbxref=GeneID:108075,GenBank:XP_006539520.1,MGI:MGI:1321395;Name=XP_006539520.1;gbkey=CDS;gene=Ltbp4;product=latent-transforming growth factor beta-binding protein 4 isoform X2;protein_id=XP_006539520.1;extra_copy_number=0
CM058247.1	Liftoff	CDS	27205229	27205354	.	-	.	ID=cds-XP_006539520.1;Parent=rna-XM_006539457.5;Dbxref=GeneID:108075,GenBank:XP_006539520.1,MGI:MGI:1321395;Name=XP_006539520.1;gbkey=CDS;gene=Ltbp4;product=latent-transforming growth factor beta-binding protein 4 isoform X2;protein_id=XP_006539520.1;extra_copy_number=0
CM058247.1	Liftoff	CDS	27206038	27206163	.	-	.	ID=cds-XP_006539520.1;Parent=rna-XM_006539457.5;Dbxref=GeneID:108075,GenBank:XP_006539520.1,MGI:MGI:1321395;Name=XP_006539520.1;gbkey=CDS;gene=Ltbp4;product=latent-transforming growth factor beta-binding protein 4 isoform X2;protein_id=XP_006539520.1;extra_copy_number=0
CM058247.1	Liftoff	CDS	27206243	27206374	.	-	.	ID=cds-XP_006539520.1;Parent=rna-XM_006539457.5;Dbxref=GeneID:108075,GenBank:XP_006539520.1,MGI:MGI:1321395;Name=XP_006539520.1;gbkey=CDS;gene=Ltbp4;product=latent-transforming growth factor beta-binding protein 4 isoform X2;protein_id=XP_006539520.1;extra_copy_number=0
CM058247.1	Liftoff	CDS	27206812	27207063	.	-	.	ID=cds-XP_006539520.1;Parent=rna-XM_006539457.5;Dbxref=GeneID:108075,GenBank:XP_006539520.1,MGI:MGI:1321395;Name=XP_006539520.1;gbkey=CDS;gene=Ltbp4;product=latent-transforming growth factor beta-binding protein 4 isoform X2;protein_id=XP_006539520.1;extra_copy_number=0
CM058247.1	Liftoff	CDS	27207189	27207338	.	-	.	ID=cds-XP_006539520.1;Parent=rna-XM_006539457.5;Dbxref=GeneID:108075,GenBank:XP_006539520.1,MGI:MGI:1321395;Name=XP_006539520.1;gbkey=CDS;gene=Ltbp4;product=latent-transforming growth factor beta-binding protein 4 isoform X2;protein_id=XP_006539520.1;extra_copy_number=0
CM058247.1	Liftoff	CDS	27207737	27207901	.	-	.	ID=cds-XP_006539520.1;Parent=rna-XM_006539457.5;Dbxref=GeneID:108075,GenBank:XP_006539520.1,MGI:MGI:1321395;Name=XP_006539520.1;gbkey=CDS;gene=Ltbp4;product=latent-transforming growth factor beta-binding protein 4 isoform X2;protein_id=XP_006539520.1;extra_copy_number=0
CM058247.1	Liftoff	CDS	27208291	27208413	.	-	.	ID=cds-XP_006539520.1;Parent=rna-XM_006539457.5;Dbxref=GeneID:108075,GenBank:XP_006539520.1,MGI:MGI:1321395;Name=XP_006539520.1;gbkey=CDS;gene=Ltbp4;product=latent-transforming growth factor beta-binding protein 4 isoform X2;protein_id=XP_006539520.1;extra_copy_number=0
CM058247.1	Liftoff	CDS	27208519	27208593	.	-	.	ID=cds-XP_006539520.1;Parent=rna-XM_006539457.5;Dbxref=GeneID:108075,GenBank:XP_006539520.1,MGI:MGI:1321395;Name=XP_006539520.1;gbkey=CDS;gene=Ltbp4;product=latent-transforming growth factor beta-binding protein 4 isoform X2;protein_id=XP_006539520.1;extra_copy_number=0
CM058247.1	Liftoff	CDS	27208930	27209032	.	-	.	ID=cds-XP_006539520.1;Parent=rna-XM_006539457.5;Dbxref=GeneID:108075,GenBank:XP_006539520.1,MGI:MGI:1321395;Name=XP_006539520.1;gbkey=CDS;gene=Ltbp4;product=latent-transforming growth factor beta-binding protein 4 isoform X2;protein_id=XP_006539520.1;extra_copy_number=0
CM058247.1	Liftoff	CDS	27209122	27209369	.	-	.	ID=cds-XP_006539520.1;Parent=rna-XM_006539457.5;Dbxref=GeneID:108075,GenBank:XP_006539520.1,MGI:MGI:1321395;Name=XP_006539520.1;gbkey=CDS;gene=Ltbp4;product=latent-transforming growth factor beta-binding protein 4 isoform X2;protein_id=XP_006539520.1;extra_copy_number=0
CM058247.1	Liftoff	CDS	27209678	27209869	.	-	.	ID=cds-XP_006539520.1;Parent=rna-XM_006539457.5;Dbxref=GeneID:108075,GenBank:XP_006539520.1,MGI:MGI:1321395;Name=XP_006539520.1;gbkey=CDS;gene=Ltbp4;product=latent-transforming growth factor beta-binding protein 4 isoform X2;protein_id=XP_006539520.1;extra_copy_number=0
CM058247.1	Liftoff	CDS	27214388	27214497	.	-	.	ID=cds-XP_006539520.1;Parent=rna-XM_006539457.5;Dbxref=GeneID:108075,GenBank:XP_006539520.1,MGI:MGI:1321395;Name=XP_006539520.1;gbkey=CDS;gene=Ltbp4;product=latent-transforming growth factor beta-binding protein 4 isoform X2;protein_id=XP_006539520.1;extra_copy_number=0
CM058247.1	Liftoff	CDS	27214948	27215086	.	-	.	ID=cds-XP_006539520.1;Parent=rna-XM_006539457.5;Dbxref=GeneID:108075,GenBank:XP_006539520.1,MGI:MGI:1321395;Name=XP_006539520.1;gbkey=CDS;gene=Ltbp4;product=latent-transforming growth factor beta-binding protein 4 isoform X2;protein_id=XP_006539520.1;extra_copy_number=0
CM058247.1	Liftoff	CDS	27215204	27215262	.	-	.	ID=cds-XP_006539520.1;Parent=rna-XM_006539457.5;Dbxref=GeneID:108075,GenBank:XP_006539520.1,MGI:MGI:1321395;Name=XP_006539520.1;gbkey=CDS;gene=Ltbp4;product=latent-transforming growth factor beta-binding protein 4 isoform X2;protein_id=XP_006539520.1;extra_copy_number=0
CM058247.1	Liftoff	CDS	27216979	27217118	.	-	.	ID=cds-XP_006539520.1;Parent=rna-XM_006539457.5;Dbxref=GeneID:108075,GenBank:XP_006539520.1,MGI:MGI:1321395;Name=XP_006539520.1;gbkey=CDS;gene=Ltbp4;product=latent-transforming growth factor beta-binding protein 4 isoform X2;protein_id=XP_006539520.1;extra_copy_number=0
CM058247.1	Liftoff	mRNA	27184683	27219268	.	-	.	ID=rna-XM_006539458.4;Parent=gene-Ltbp4;Dbxref=GeneID:108075,GenBank:XM_006539458.4,MGI:MGI:1321395;Name=XM_006539458.4;gbkey=mRNA;gene=Ltbp4;model_evidence=Supporting evidence includes similarity to: 5 mRNAs%2C 75 ESTs%2C 6 Proteins%2C 342 long SRA reads%2C and 100%25 coverage of the annotated genomic feature by RNAseq alignments%2C including 10 samples with support for all annotated introns;product=latent transforming growth factor beta binding protein 4%2C transcript variant X3;transcript_id=XM_006539458.4;matches_ref_protein=True;valid_ORF=True;extra_copy_number=0
CM058247.1	Liftoff	exon	27184683	27185092	.	-	.	ID=exon-XM_006539458.4-30;Parent=rna-XM_006539458.4;Dbxref=GeneID:108075,GenBank:XM_006539458.4,MGI:MGI:1321395;gbkey=mRNA;gene=Ltbp4;product=latent transforming growth factor beta binding protein 4%2C transcript variant X3;transcript_id=XM_006539458.4;extra_copy_number=0
CM058247.1	Liftoff	exon	27185609	27185761	.	-	.	ID=exon-XM_006539458.4-29;Parent=rna-XM_006539458.4;Dbxref=GeneID:108075,GenBank:XM_006539458.4,MGI:MGI:1321395;gbkey=mRNA;gene=Ltbp4;product=latent transforming growth factor beta binding protein 4%2C transcript variant X3;transcript_id=XM_006539458.4;extra_copy_number=0
CM058247.1	Liftoff	exon	27186104	27186484	.	-	.	ID=exon-XM_006539458.4-28;Parent=rna-XM_006539458.4;Dbxref=GeneID:108075,GenBank:XM_006539458.4,MGI:MGI:1321395;gbkey=mRNA;gene=Ltbp4;product=latent transforming growth factor beta binding protein 4%2C transcript variant X3;transcript_id=XM_006539458.4;extra_copy_number=0
CM058247.1	Liftoff	exon	27187311	27187463	.	-	.	ID=exon-XM_006539458.4-27;Parent=rna-XM_006539458.4;Dbxref=GeneID:108075,GenBank:XM_006539458.4,MGI:MGI:1321395;gbkey=mRNA;gene=Ltbp4;product=latent transforming growth factor beta binding protein 4%2C transcript variant X3;transcript_id=XM_006539458.4;extra_copy_number=0
CM058247.1	Liftoff	exon	27188465	27188611	.	-	.	ID=exon-XM_006539458.4-26;Parent=rna-XM_006539458.4;Dbxref=GeneID:108075,GenBank:XM_006539458.4,MGI:MGI:1321395;gbkey=mRNA;gene=Ltbp4;product=latent transforming growth factor beta binding protein 4%2C transcript variant X3;transcript_id=XM_006539458.4;extra_copy_number=0
CM058247.1	Liftoff	exon	27188830	27188958	.	-	.	ID=exon-XM_006539458.4-25;Parent=rna-XM_006539458.4;Dbxref=GeneID:108075,GenBank:XM_006539458.4,MGI:MGI:1321395;gbkey=mRNA;gene=Ltbp4;product=latent transforming growth factor beta binding protein 4%2C transcript variant X3;transcript_id=XM_006539458.4;extra_copy_number=0
CM058247.1	Liftoff	exon	27189726	27189797	.	-	.	ID=exon-XM_006539458.4-24;Parent=rna-XM_006539458.4;Dbxref=GeneID:108075,GenBank:XM_006539458.4,MGI:MGI:1321395;gbkey=mRNA;gene=Ltbp4;product=latent transforming growth factor beta binding protein 4%2C transcript variant X3;transcript_id=XM_006539458.4;extra_copy_number=0
CM058247.1	Liftoff	exon	27190066	27190332	.	-	.	ID=exon-XM_006539458.4-23;Parent=rna-XM_006539458.4;Dbxref=GeneID:108075,GenBank:XM_006539458.4,MGI:MGI:1321395;gbkey=mRNA;gene=Ltbp4;product=latent transforming growth factor beta binding protein 4%2C transcript variant X3;transcript_id=XM_006539458.4;extra_copy_number=0
CM058247.1	Liftoff	exon	27193784	27193930	.	-	.	ID=exon-XM_006539458.4-22;Parent=rna-XM_006539458.4;Dbxref=GeneID:108075,GenBank:XM_006539458.4,MGI:MGI:1321395;gbkey=mRNA;gene=Ltbp4;product=latent transforming growth factor beta binding protein 4%2C transcript variant X3;transcript_id=XM_006539458.4;extra_copy_number=0
CM058247.1	Liftoff	exon	27198959	27199084	.	-	.	ID=exon-XM_006539458.4-21;Parent=rna-XM_006539458.4;Dbxref=GeneID:108075,GenBank:XM_006539458.4,MGI:MGI:1321395;gbkey=mRNA;gene=Ltbp4;product=latent transforming growth factor beta binding protein 4%2C transcript variant X3;transcript_id=XM_006539458.4;extra_copy_number=0
CM058247.1	Liftoff	exon	27199173	27199304	.	-	.	ID=exon-XM_006539458.4-20;Parent=rna-XM_006539458.4;Dbxref=GeneID:108075,GenBank:XM_006539458.4,MGI:MGI:1321395;gbkey=mRNA;gene=Ltbp4;product=latent transforming growth factor beta binding protein 4%2C transcript variant X3;transcript_id=XM_006539458.4;extra_copy_number=0
CM058247.1	Liftoff	exon	27201570	27201701	.	-	.	ID=exon-XM_006539458.4-19;Parent=rna-XM_006539458.4;Dbxref=GeneID:108075,GenBank:XM_006539458.4,MGI:MGI:1321395;gbkey=mRNA;gene=Ltbp4;product=latent transforming growth factor beta binding protein 4%2C transcript variant X3;transcript_id=XM_006539458.4;extra_copy_number=0
CM058247.1	Liftoff	exon	27201837	27201959	.	-	.	ID=exon-XM_006539458.4-18;Parent=rna-XM_006539458.4;Dbxref=GeneID:108075,GenBank:XM_006539458.4,MGI:MGI:1321395;gbkey=mRNA;gene=Ltbp4;product=latent transforming growth factor beta binding protein 4%2C transcript variant X3;transcript_id=XM_006539458.4;extra_copy_number=0
CM058247.1	Liftoff	exon	27202359	27202484	.	-	.	ID=exon-XM_006539458.4-17;Parent=rna-XM_006539458.4;Dbxref=GeneID:108075,GenBank:XM_006539458.4,MGI:MGI:1321395;gbkey=mRNA;gene=Ltbp4;product=latent transforming growth factor beta binding protein 4%2C transcript variant X3;transcript_id=XM_006539458.4;extra_copy_number=0
CM058247.1	Liftoff	exon	27202690	27202818	.	-	.	ID=exon-XM_006539458.4-16;Parent=rna-XM_006539458.4;Dbxref=GeneID:108075,GenBank:XM_006539458.4,MGI:MGI:1321395;gbkey=mRNA;gene=Ltbp4;product=latent transforming growth factor beta binding protein 4%2C transcript variant X3;transcript_id=XM_006539458.4;extra_copy_number=0
CM058247.1	Liftoff	exon	27203635	27203754	.	-	.	ID=exon-XM_006539458.4-15;Parent=rna-XM_006539458.4;Dbxref=GeneID:108075,GenBank:XM_006539458.4,MGI:MGI:1321395;gbkey=mRNA;gene=Ltbp4;product=latent transforming growth factor beta binding protein 4%2C transcript variant X3;transcript_id=XM_006539458.4;extra_copy_number=0
CM058247.1	Liftoff	exon	27203842	27203967	.	-	.	ID=exon-XM_006539458.4-14;Parent=rna-XM_006539458.4;Dbxref=GeneID:108075,GenBank:XM_006539458.4,MGI:MGI:1321395;gbkey=mRNA;gene=Ltbp4;product=latent transforming growth factor beta binding protein 4%2C transcript variant X3;transcript_id=XM_006539458.4;extra_copy_number=0
CM058247.1	Liftoff	exon	27204567	27204809	.	-	.	ID=exon-XM_006539458.4-13;Parent=rna-XM_006539458.4;Dbxref=GeneID:108075,GenBank:XM_006539458.4,MGI:MGI:1321395;gbkey=mRNA;gene=Ltbp4;product=latent transforming growth factor beta binding protein 4%2C transcript variant X3;transcript_id=XM_006539458.4;extra_copy_number=0
CM058247.1	Liftoff	exon	27205229	27205354	.	-	.	ID=exon-XM_006539458.4-12;Parent=rna-XM_006539458.4;Dbxref=GeneID:108075,GenBank:XM_006539458.4,MGI:MGI:1321395;gbkey=mRNA;gene=Ltbp4;product=latent transforming growth factor beta binding protein 4%2C transcript variant X3;transcript_id=XM_006539458.4;extra_copy_number=0
CM058247.1	Liftoff	exon	27206038	27206163	.	-	.	ID=exon-XM_006539458.4-11;Parent=rna-XM_006539458.4;Dbxref=GeneID:108075,GenBank:XM_006539458.4,MGI:MGI:1321395;gbkey=mRNA;gene=Ltbp4;product=latent transforming growth factor beta binding protein 4%2C transcript variant X3;transcript_id=XM_006539458.4;extra_copy_number=0
CM058247.1	Liftoff	exon	27206243	27206374	.	-	.	ID=exon-XM_006539458.4-10;Parent=rna-XM_006539458.4;Dbxref=GeneID:108075,GenBank:XM_006539458.4,MGI:MGI:1321395;gbkey=mRNA;gene=Ltbp4;product=latent transforming growth factor beta binding protein 4%2C transcript variant X3;transcript_id=XM_006539458.4;extra_copy_number=0
CM058247.1	Liftoff	exon	27206812	27207063	.	-	.	ID=exon-XM_006539458.4-9;Parent=rna-XM_006539458.4;Dbxref=GeneID:108075,GenBank:XM_006539458.4,MGI:MGI:1321395;gbkey=mRNA;gene=Ltbp4;product=latent transforming growth factor beta binding protein 4%2C transcript variant X3;transcript_id=XM_006539458.4;extra_copy_number=0
CM058247.1	Liftoff	exon	27207189	27207338	.	-	.	ID=exon-XM_006539458.4-8;Parent=rna-XM_006539458.4;Dbxref=GeneID:108075,GenBank:XM_006539458.4,MGI:MGI:1321395;gbkey=mRNA;gene=Ltbp4;product=latent transforming growth factor beta binding protein 4%2C transcript variant X3;transcript_id=XM_006539458.4;extra_copy_number=0
CM058247.1	Liftoff	exon	27207737	27207901	.	-	.	ID=exon-XM_006539458.4-7;Parent=rna-XM_006539458.4;Dbxref=GeneID:108075,GenBank:XM_006539458.4,MGI:MGI:1321395;gbkey=mRNA;gene=Ltbp4;product=latent transforming growth factor beta binding protein 4%2C transcript variant X3;transcript_id=XM_006539458.4;extra_copy_number=0
CM058247.1	Liftoff	exon	27208291	27208413	.	-	.	ID=exon-XM_006539458.4-6;Parent=rna-XM_006539458.4;Dbxref=GeneID:108075,GenBank:XM_006539458.4,MGI:MGI:1321395;gbkey=mRNA;gene=Ltbp4;product=latent transforming growth factor beta binding protein 4%2C transcript variant X3;transcript_id=XM_006539458.4;extra_copy_number=0
CM058247.1	Liftoff	exon	27208519	27208593	.	-	.	ID=exon-XM_006539458.4-5;Parent=rna-XM_006539458.4;Dbxref=GeneID:108075,GenBank:XM_006539458.4,MGI:MGI:1321395;gbkey=mRNA;gene=Ltbp4;product=latent transforming growth factor beta binding protein 4%2C transcript variant X3;transcript_id=XM_006539458.4;extra_copy_number=0
CM058247.1	Liftoff	exon	27208930	27209032	.	-	.	ID=exon-XM_006539458.4-4;Parent=rna-XM_006539458.4;Dbxref=GeneID:108075,GenBank:XM_006539458.4,MGI:MGI:1321395;gbkey=mRNA;gene=Ltbp4;product=latent transforming growth factor beta binding protein 4%2C transcript variant X3;transcript_id=XM_006539458.4;extra_copy_number=0
CM058247.1	Liftoff	exon	27209122	27209369	.	-	.	ID=exon-XM_006539458.4-3;Parent=rna-XM_006539458.4;Dbxref=GeneID:108075,GenBank:XM_006539458.4,MGI:MGI:1321395;gbkey=mRNA;gene=Ltbp4;product=latent transforming growth factor beta binding protein 4%2C transcript variant X3;transcript_id=XM_006539458.4;extra_copy_number=0
CM058247.1	Liftoff	exon	27209678	27209869	.	-	.	ID=exon-XM_006539458.4-2;Parent=rna-XM_006539458.4;Dbxref=GeneID:108075,GenBank:XM_006539458.4,MGI:MGI:1321395;gbkey=mRNA;gene=Ltbp4;product=latent transforming growth factor beta binding protein 4%2C transcript variant X3;transcript_id=XM_006539458.4;extra_copy_number=0
CM058247.1	Liftoff	exon	27219179	27219268	.	-	.	ID=exon-XM_006539458.4-1;Parent=rna-XM_006539458.4;Dbxref=GeneID:108075,GenBank:XM_006539458.4,MGI:MGI:1321395;gbkey=mRNA;gene=Ltbp4;product=latent transforming growth factor beta binding protein 4%2C transcript variant X3;transcript_id=XM_006539458.4;extra_copy_number=0
CM058247.1	Liftoff	CDS	27184938	27185092	.	-	.	ID=cds-XP_006539521.1;Parent=rna-XM_006539458.4;Dbxref=GeneID:108075,GenBank:XP_006539521.1,MGI:MGI:1321395;Name=XP_006539521.1;gbkey=CDS;gene=Ltbp4;product=latent-transforming growth factor beta-binding protein 4 isoform X3;protein_id=XP_006539521.1;extra_copy_number=0
CM058247.1	Liftoff	CDS	27185609	27185761	.	-	.	ID=cds-XP_006539521.1;Parent=rna-XM_006539458.4;Dbxref=GeneID:108075,GenBank:XP_006539521.1,MGI:MGI:1321395;Name=XP_006539521.1;gbkey=CDS;gene=Ltbp4;product=latent-transforming growth factor beta-binding protein 4 isoform X3;protein_id=XP_006539521.1;extra_copy_number=0
CM058247.1	Liftoff	CDS	27186104	27186484	.	-	.	ID=cds-XP_006539521.1;Parent=rna-XM_006539458.4;Dbxref=GeneID:108075,GenBank:XP_006539521.1,MGI:MGI:1321395;Name=XP_006539521.1;gbkey=CDS;gene=Ltbp4;product=latent-transforming growth factor beta-binding protein 4 isoform X3;protein_id=XP_006539521.1;extra_copy_number=0
CM058247.1	Liftoff	CDS	27187311	27187463	.	-	.	ID=cds-XP_006539521.1;Parent=rna-XM_006539458.4;Dbxref=GeneID:108075,GenBank:XP_006539521.1,MGI:MGI:1321395;Name=XP_006539521.1;gbkey=CDS;gene=Ltbp4;product=latent-transforming growth factor beta-binding protein 4 isoform X3;protein_id=XP_006539521.1;extra_copy_number=0
CM058247.1	Liftoff	CDS	27188465	27188611	.	-	.	ID=cds-XP_006539521.1;Parent=rna-XM_006539458.4;Dbxref=GeneID:108075,GenBank:XP_006539521.1,MGI:MGI:1321395;Name=XP_006539521.1;gbkey=CDS;gene=Ltbp4;product=latent-transforming growth factor beta-binding protein 4 isoform X3;protein_id=XP_006539521.1;extra_copy_number=0
CM058247.1	Liftoff	CDS	27188830	27188958	.	-	.	ID=cds-XP_006539521.1;Parent=rna-XM_006539458.4;Dbxref=GeneID:108075,GenBank:XP_006539521.1,MGI:MGI:1321395;Name=XP_006539521.1;gbkey=CDS;gene=Ltbp4;product=latent-transforming growth factor beta-binding protein 4 isoform X3;protein_id=XP_006539521.1;extra_copy_number=0
CM058247.1	Liftoff	CDS	27189726	27189797	.	-	.	ID=cds-XP_006539521.1;Parent=rna-XM_006539458.4;Dbxref=GeneID:108075,GenBank:XP_006539521.1,MGI:MGI:1321395;Name=XP_006539521.1;gbkey=CDS;gene=Ltbp4;product=latent-transforming growth factor beta-binding protein 4 isoform X3;protein_id=XP_006539521.1;extra_copy_number=0
CM058247.1	Liftoff	CDS	27190066	27190332	.	-	.	ID=cds-XP_006539521.1;Parent=rna-XM_006539458.4;Dbxref=GeneID:108075,GenBank:XP_006539521.1,MGI:MGI:1321395;Name=XP_006539521.1;gbkey=CDS;gene=Ltbp4;product=latent-transforming growth factor beta-binding protein 4 isoform X3;protein_id=XP_006539521.1;extra_copy_number=0
CM058247.1	Liftoff	CDS	27193784	27193930	.	-	.	ID=cds-XP_006539521.1;Parent=rna-XM_006539458.4;Dbxref=GeneID:108075,GenBank:XP_006539521.1,MGI:MGI:1321395;Name=XP_006539521.1;gbkey=CDS;gene=Ltbp4;product=latent-transforming growth factor beta-binding protein 4 isoform X3;protein_id=XP_006539521.1;extra_copy_number=0
CM058247.1	Liftoff	CDS	27198959	27199084	.	-	.	ID=cds-XP_006539521.1;Parent=rna-XM_006539458.4;Dbxref=GeneID:108075,GenBank:XP_006539521.1,MGI:MGI:1321395;Name=XP_006539521.1;gbkey=CDS;gene=Ltbp4;product=latent-transforming growth factor beta-binding protein 4 isoform X3;protein_id=XP_006539521.1;extra_copy_number=0
CM058247.1	Liftoff	CDS	27199173	27199304	.	-	.	ID=cds-XP_006539521.1;Parent=rna-XM_006539458.4;Dbxref=GeneID:108075,GenBank:XP_006539521.1,MGI:MGI:1321395;Name=XP_006539521.1;gbkey=CDS;gene=Ltbp4;product=latent-transforming growth factor beta-binding protein 4 isoform X3;protein_id=XP_006539521.1;extra_copy_number=0
CM058247.1	Liftoff	CDS	27201570	27201701	.	-	.	ID=cds-XP_006539521.1;Parent=rna-XM_006539458.4;Dbxref=GeneID:108075,GenBank:XP_006539521.1,MGI:MGI:1321395;Name=XP_006539521.1;gbkey=CDS;gene=Ltbp4;product=latent-transforming growth factor beta-binding protein 4 isoform X3;protein_id=XP_006539521.1;extra_copy_number=0
CM058247.1	Liftoff	CDS	27201837	27201959	.	-	.	ID=cds-XP_006539521.1;Parent=rna-XM_006539458.4;Dbxref=GeneID:108075,GenBank:XP_006539521.1,MGI:MGI:1321395;Name=XP_006539521.1;gbkey=CDS;gene=Ltbp4;product=latent-transforming growth factor beta-binding protein 4 isoform X3;protein_id=XP_006539521.1;extra_copy_number=0
CM058247.1	Liftoff	CDS	27202359	27202484	.	-	.	ID=cds-XP_006539521.1;Parent=rna-XM_006539458.4;Dbxref=GeneID:108075,GenBank:XP_006539521.1,MGI:MGI:1321395;Name=XP_006539521.1;gbkey=CDS;gene=Ltbp4;product=latent-transforming growth factor beta-binding protein 4 isoform X3;protein_id=XP_006539521.1;extra_copy_number=0
CM058247.1	Liftoff	CDS	27202690	27202818	.	-	.	ID=cds-XP_006539521.1;Parent=rna-XM_006539458.4;Dbxref=GeneID:108075,GenBank:XP_006539521.1,MGI:MGI:1321395;Name=XP_006539521.1;gbkey=CDS;gene=Ltbp4;product=latent-transforming growth factor beta-binding protein 4 isoform X3;protein_id=XP_006539521.1;extra_copy_number=0
CM058247.1	Liftoff	CDS	27203635	27203754	.	-	.	ID=cds-XP_006539521.1;Parent=rna-XM_006539458.4;Dbxref=GeneID:108075,GenBank:XP_006539521.1,MGI:MGI:1321395;Name=XP_006539521.1;gbkey=CDS;gene=Ltbp4;product=latent-transforming growth factor beta-binding protein 4 isoform X3;protein_id=XP_006539521.1;extra_copy_number=0
CM058247.1	Liftoff	CDS	27203842	27203967	.	-	.	ID=cds-XP_006539521.1;Parent=rna-XM_006539458.4;Dbxref=GeneID:108075,GenBank:XP_006539521.1,MGI:MGI:1321395;Name=XP_006539521.1;gbkey=CDS;gene=Ltbp4;product=latent-transforming growth factor beta-binding protein 4 isoform X3;protein_id=XP_006539521.1;extra_copy_number=0
CM058247.1	Liftoff	CDS	27204567	27204809	.	-	.	ID=cds-XP_006539521.1;Parent=rna-XM_006539458.4;Dbxref=GeneID:108075,GenBank:XP_006539521.1,MGI:MGI:1321395;Name=XP_006539521.1;gbkey=CDS;gene=Ltbp4;product=latent-transforming growth factor beta-binding protein 4 isoform X3;protein_id=XP_006539521.1;extra_copy_number=0
CM058247.1	Liftoff	CDS	27205229	27205354	.	-	.	ID=cds-XP_006539521.1;Parent=rna-XM_006539458.4;Dbxref=GeneID:108075,GenBank:XP_006539521.1,MGI:MGI:1321395;Name=XP_006539521.1;gbkey=CDS;gene=Ltbp4;product=latent-transforming growth factor beta-binding protein 4 isoform X3;protein_id=XP_006539521.1;extra_copy_number=0
CM058247.1	Liftoff	CDS	27206038	27206163	.	-	.	ID=cds-XP_006539521.1;Parent=rna-XM_006539458.4;Dbxref=GeneID:108075,GenBank:XP_006539521.1,MGI:MGI:1321395;Name=XP_006539521.1;gbkey=CDS;gene=Ltbp4;product=latent-transforming growth factor beta-binding protein 4 isoform X3;protein_id=XP_006539521.1;extra_copy_number=0
CM058247.1	Liftoff	CDS	27206243	27206374	.	-	.	ID=cds-XP_006539521.1;Parent=rna-XM_006539458.4;Dbxref=GeneID:108075,GenBank:XP_006539521.1,MGI:MGI:1321395;Name=XP_006539521.1;gbkey=CDS;gene=Ltbp4;product=latent-transforming growth factor beta-binding protein 4 isoform X3;protein_id=XP_006539521.1;extra_copy_number=0
CM058247.1	Liftoff	CDS	27206812	27207063	.	-	.	ID=cds-XP_006539521.1;Parent=rna-XM_006539458.4;Dbxref=GeneID:108075,GenBank:XP_006539521.1,MGI:MGI:1321395;Name=XP_006539521.1;gbkey=CDS;gene=Ltbp4;product=latent-transforming growth factor beta-binding protein 4 isoform X3;protein_id=XP_006539521.1;extra_copy_number=0
CM058247.1	Liftoff	CDS	27207189	27207338	.	-	.	ID=cds-XP_006539521.1;Parent=rna-XM_006539458.4;Dbxref=GeneID:108075,GenBank:XP_006539521.1,MGI:MGI:1321395;Name=XP_006539521.1;gbkey=CDS;gene=Ltbp4;product=latent-transforming growth factor beta-binding protein 4 isoform X3;protein_id=XP_006539521.1;extra_copy_number=0
CM058247.1	Liftoff	CDS	27207737	27207901	.	-	.	ID=cds-XP_006539521.1;Parent=rna-XM_006539458.4;Dbxref=GeneID:108075,GenBank:XP_006539521.1,MGI:MGI:1321395;Name=XP_006539521.1;gbkey=CDS;gene=Ltbp4;product=latent-transforming growth factor beta-binding protein 4 isoform X3;protein_id=XP_006539521.1;extra_copy_number=0
CM058247.1	Liftoff	CDS	27208291	27208413	.	-	.	ID=cds-XP_006539521.1;Parent=rna-XM_006539458.4;Dbxref=GeneID:108075,GenBank:XP_006539521.1,MGI:MGI:1321395;Name=XP_006539521.1;gbkey=CDS;gene=Ltbp4;product=latent-transforming growth factor beta-binding protein 4 isoform X3;protein_id=XP_006539521.1;extra_copy_number=0
CM058247.1	Liftoff	CDS	27208519	27208593	.	-	.	ID=cds-XP_006539521.1;Parent=rna-XM_006539458.4;Dbxref=GeneID:108075,GenBank:XP_006539521.1,MGI:MGI:1321395;Name=XP_006539521.1;gbkey=CDS;gene=Ltbp4;product=latent-transforming growth factor beta-binding protein 4 isoform X3;protein_id=XP_006539521.1;extra_copy_number=0
CM058247.1	Liftoff	CDS	27208930	27209032	.	-	.	ID=cds-XP_006539521.1;Parent=rna-XM_006539458.4;Dbxref=GeneID:108075,GenBank:XP_006539521.1,MGI:MGI:1321395;Name=XP_006539521.1;gbkey=CDS;gene=Ltbp4;product=latent-transforming growth factor beta-binding protein 4 isoform X3;protein_id=XP_006539521.1;extra_copy_number=0
CM058247.1	Liftoff	CDS	27209122	27209369	.	-	.	ID=cds-XP_006539521.1;Parent=rna-XM_006539458.4;Dbxref=GeneID:108075,GenBank:XP_006539521.1,MGI:MGI:1321395;Name=XP_006539521.1;gbkey=CDS;gene=Ltbp4;product=latent-transforming growth factor beta-binding protein 4 isoform X3;protein_id=XP_006539521.1;extra_copy_number=0
CM058247.1	Liftoff	CDS	27209678	27209869	.	-	.	ID=cds-XP_006539521.1;Parent=rna-XM_006539458.4;Dbxref=GeneID:108075,GenBank:XP_006539521.1,MGI:MGI:1321395;Name=XP_006539521.1;gbkey=CDS;gene=Ltbp4;product=latent-transforming growth factor beta-binding protein 4 isoform X3;protein_id=XP_006539521.1;extra_copy_number=0
CM058247.1	Liftoff	CDS	27219179	27219245	.	-	.	ID=cds-XP_006539521.1;Parent=rna-XM_006539458.4;Dbxref=GeneID:108075,GenBank:XP_006539521.1,MGI:MGI:1321395;Name=XP_006539521.1;gbkey=CDS;gene=Ltbp4;product=latent-transforming growth factor beta-binding protein 4 isoform X3;protein_id=XP_006539521.1;extra_copy_number=0
CM058247.1	Liftoff	mRNA	27184683	27219227	.	-	.	ID=rna-XM_030241972.2;Parent=gene-Ltbp4;Dbxref=GeneID:108075,GenBank:XM_030241972.2,MGI:MGI:1321395;Name=XM_030241972.2;gbkey=mRNA;gene=Ltbp4;model_evidence=Supporting evidence includes similarity to: 5 mRNAs%2C 75 ESTs%2C 6 Proteins%2C 338 long SRA reads%2C and 100%25 coverage of the annotated genomic feature by RNAseq alignments%2C including 5 samples with support for all annotated introns;product=latent transforming growth factor beta binding protein 4%2C transcript variant X4;transcript_id=XM_030241972.2;matches_ref_protein=True;valid_ORF=True;extra_copy_number=0
CM058247.1	Liftoff	exon	27184683	27185092	.	-	.	ID=exon-XM_030241972.2-34;Parent=rna-XM_030241972.2;Dbxref=GeneID:108075,GenBank:XM_030241972.2,MGI:MGI:1321395;gbkey=mRNA;gene=Ltbp4;product=latent transforming growth factor beta binding protein 4%2C transcript variant X4;transcript_id=XM_030241972.2;extra_copy_number=0
CM058247.1	Liftoff	exon	27185609	27185761	.	-	.	ID=exon-XM_030241972.2-33;Parent=rna-XM_030241972.2;Dbxref=GeneID:108075,GenBank:XM_030241972.2,MGI:MGI:1321395;gbkey=mRNA;gene=Ltbp4;product=latent transforming growth factor beta binding protein 4%2C transcript variant X4;transcript_id=XM_030241972.2;extra_copy_number=0
CM058247.1	Liftoff	exon	27186104	27186484	.	-	.	ID=exon-XM_030241972.2-32;Parent=rna-XM_030241972.2;Dbxref=GeneID:108075,GenBank:XM_030241972.2,MGI:MGI:1321395;gbkey=mRNA;gene=Ltbp4;product=latent transforming growth factor beta binding protein 4%2C transcript variant X4;transcript_id=XM_030241972.2;extra_copy_number=0
CM058247.1	Liftoff	exon	27187311	27187463	.	-	.	ID=exon-XM_030241972.2-31;Parent=rna-XM_030241972.2;Dbxref=GeneID:108075,GenBank:XM_030241972.2,MGI:MGI:1321395;gbkey=mRNA;gene=Ltbp4;product=latent transforming growth factor beta binding protein 4%2C transcript variant X4;transcript_id=XM_030241972.2;extra_copy_number=0
CM058247.1	Liftoff	exon	27188465	27188611	.	-	.	ID=exon-XM_030241972.2-30;Parent=rna-XM_030241972.2;Dbxref=GeneID:108075,GenBank:XM_030241972.2,MGI:MGI:1321395;gbkey=mRNA;gene=Ltbp4;product=latent transforming growth factor beta binding protein 4%2C transcript variant X4;transcript_id=XM_030241972.2;extra_copy_number=0
CM058247.1	Liftoff	exon	27188830	27188958	.	-	.	ID=exon-XM_030241972.2-29;Parent=rna-XM_030241972.2;Dbxref=GeneID:108075,GenBank:XM_030241972.2,MGI:MGI:1321395;gbkey=mRNA;gene=Ltbp4;product=latent transforming growth factor beta binding protein 4%2C transcript variant X4;transcript_id=XM_030241972.2;extra_copy_number=0
CM058247.1	Liftoff	exon	27189726	27189797	.	-	.	ID=exon-XM_030241972.2-28;Parent=rna-XM_030241972.2;Dbxref=GeneID:108075,GenBank:XM_030241972.2,MGI:MGI:1321395;gbkey=mRNA;gene=Ltbp4;product=latent transforming growth factor beta binding protein 4%2C transcript variant X4;transcript_id=XM_030241972.2;extra_copy_number=0
CM058247.1	Liftoff	exon	27190066	27190332	.	-	.	ID=exon-XM_030241972.2-27;Parent=rna-XM_030241972.2;Dbxref=GeneID:108075,GenBank:XM_030241972.2,MGI:MGI:1321395;gbkey=mRNA;gene=Ltbp4;product=latent transforming growth factor beta binding protein 4%2C transcript variant X4;transcript_id=XM_030241972.2;extra_copy_number=0
CM058247.1	Liftoff	exon	27193784	27193930	.	-	.	ID=exon-XM_030241972.2-26;Parent=rna-XM_030241972.2;Dbxref=GeneID:108075,GenBank:XM_030241972.2,MGI:MGI:1321395;gbkey=mRNA;gene=Ltbp4;product=latent transforming growth factor beta binding protein 4%2C transcript variant X4;transcript_id=XM_030241972.2;extra_copy_number=0
CM058247.1	Liftoff	exon	27198959	27199084	.	-	.	ID=exon-XM_030241972.2-25;Parent=rna-XM_030241972.2;Dbxref=GeneID:108075,GenBank:XM_030241972.2,MGI:MGI:1321395;gbkey=mRNA;gene=Ltbp4;product=latent transforming growth factor beta binding protein 4%2C transcript variant X4;transcript_id=XM_030241972.2;extra_copy_number=0
CM058247.1	Liftoff	exon	27199173	27199304	.	-	.	ID=exon-XM_030241972.2-24;Parent=rna-XM_030241972.2;Dbxref=GeneID:108075,GenBank:XM_030241972.2,MGI:MGI:1321395;gbkey=mRNA;gene=Ltbp4;product=latent transforming growth factor beta binding protein 4%2C transcript variant X4;transcript_id=XM_030241972.2;extra_copy_number=0
CM058247.1	Liftoff	exon	27201570	27201701	.	-	.	ID=exon-XM_030241972.2-23;Parent=rna-XM_030241972.2;Dbxref=GeneID:108075,GenBank:XM_030241972.2,MGI:MGI:1321395;gbkey=mRNA;gene=Ltbp4;product=latent transforming growth factor beta binding protein 4%2C transcript variant X4;transcript_id=XM_030241972.2;extra_copy_number=0
CM058247.1	Liftoff	exon	27201837	27201959	.	-	.	ID=exon-XM_030241972.2-22;Parent=rna-XM_030241972.2;Dbxref=GeneID:108075,GenBank:XM_030241972.2,MGI:MGI:1321395;gbkey=mRNA;gene=Ltbp4;product=latent transforming growth factor beta binding protein 4%2C transcript variant X4;transcript_id=XM_030241972.2;extra_copy_number=0
CM058247.1	Liftoff	exon	27202359	27202484	.	-	.	ID=exon-XM_030241972.2-21;Parent=rna-XM_030241972.2;Dbxref=GeneID:108075,GenBank:XM_030241972.2,MGI:MGI:1321395;gbkey=mRNA;gene=Ltbp4;product=latent transforming growth factor beta binding protein 4%2C transcript variant X4;transcript_id=XM_030241972.2;extra_copy_number=0
CM058247.1	Liftoff	exon	27202690	27202818	.	-	.	ID=exon-XM_030241972.2-20;Parent=rna-XM_030241972.2;Dbxref=GeneID:108075,GenBank:XM_030241972.2,MGI:MGI:1321395;gbkey=mRNA;gene=Ltbp4;product=latent transforming growth factor beta binding protein 4%2C transcript variant X4;transcript_id=XM_030241972.2;extra_copy_number=0
CM058247.1	Liftoff	exon	27203635	27203754	.	-	.	ID=exon-XM_030241972.2-19;Parent=rna-XM_030241972.2;Dbxref=GeneID:108075,GenBank:XM_030241972.2,MGI:MGI:1321395;gbkey=mRNA;gene=Ltbp4;product=latent transforming growth factor beta binding protein 4%2C transcript variant X4;transcript_id=XM_030241972.2;extra_copy_number=0
CM058247.1	Liftoff	exon	27203842	27203967	.	-	.	ID=exon-XM_030241972.2-18;Parent=rna-XM_030241972.2;Dbxref=GeneID:108075,GenBank:XM_030241972.2,MGI:MGI:1321395;gbkey=mRNA;gene=Ltbp4;product=latent transforming growth factor beta binding protein 4%2C transcript variant X4;transcript_id=XM_030241972.2;extra_copy_number=0
CM058247.1	Liftoff	exon	27204567	27204809	.	-	.	ID=exon-XM_030241972.2-17;Parent=rna-XM_030241972.2;Dbxref=GeneID:108075,GenBank:XM_030241972.2,MGI:MGI:1321395;gbkey=mRNA;gene=Ltbp4;product=latent transforming growth factor beta binding protein 4%2C transcript variant X4;transcript_id=XM_030241972.2;extra_copy_number=0
CM058247.1	Liftoff	exon	27205229	27205354	.	-	.	ID=exon-XM_030241972.2-16;Parent=rna-XM_030241972.2;Dbxref=GeneID:108075,GenBank:XM_030241972.2,MGI:MGI:1321395;gbkey=mRNA;gene=Ltbp4;product=latent transforming growth factor beta binding protein 4%2C transcript variant X4;transcript_id=XM_030241972.2;extra_copy_number=0
CM058247.1	Liftoff	exon	27206038	27206163	.	-	.	ID=exon-XM_030241972.2-15;Parent=rna-XM_030241972.2;Dbxref=GeneID:108075,GenBank:XM_030241972.2,MGI:MGI:1321395;gbkey=mRNA;gene=Ltbp4;product=latent transforming growth factor beta binding protein 4%2C transcript variant X4;transcript_id=XM_030241972.2;extra_copy_number=0
CM058247.1	Liftoff	exon	27206243	27206374	.	-	.	ID=exon-XM_030241972.2-14;Parent=rna-XM_030241972.2;Dbxref=GeneID:108075,GenBank:XM_030241972.2,MGI:MGI:1321395;gbkey=mRNA;gene=Ltbp4;product=latent transforming growth factor beta binding protein 4%2C transcript variant X4;transcript_id=XM_030241972.2;extra_copy_number=0
CM058247.1	Liftoff	exon	27206812	27207063	.	-	.	ID=exon-XM_030241972.2-13;Parent=rna-XM_030241972.2;Dbxref=GeneID:108075,GenBank:XM_030241972.2,MGI:MGI:1321395;gbkey=mRNA;gene=Ltbp4;product=latent transforming growth factor beta binding protein 4%2C transcript variant X4;transcript_id=XM_030241972.2;extra_copy_number=0
CM058247.1	Liftoff	exon	27207189	27207338	.	-	.	ID=exon-XM_030241972.2-12;Parent=rna-XM_030241972.2;Dbxref=GeneID:108075,GenBank:XM_030241972.2,MGI:MGI:1321395;gbkey=mRNA;gene=Ltbp4;product=latent transforming growth factor beta binding protein 4%2C transcript variant X4;transcript_id=XM_030241972.2;extra_copy_number=0
CM058247.1	Liftoff	exon	27207737	27207901	.	-	.	ID=exon-XM_030241972.2-11;Parent=rna-XM_030241972.2;Dbxref=GeneID:108075,GenBank:XM_030241972.2,MGI:MGI:1321395;gbkey=mRNA;gene=Ltbp4;product=latent transforming growth factor beta binding protein 4%2C transcript variant X4;transcript_id=XM_030241972.2;extra_copy_number=0
CM058247.1	Liftoff	exon	27208291	27208413	.	-	.	ID=exon-XM_030241972.2-10;Parent=rna-XM_030241972.2;Dbxref=GeneID:108075,GenBank:XM_030241972.2,MGI:MGI:1321395;gbkey=mRNA;gene=Ltbp4;product=latent transforming growth factor beta binding protein 4%2C transcript variant X4;transcript_id=XM_030241972.2;extra_copy_number=0
CM058247.1	Liftoff	exon	27208519	27208593	.	-	.	ID=exon-XM_030241972.2-9;Parent=rna-XM_030241972.2;Dbxref=GeneID:108075,GenBank:XM_030241972.2,MGI:MGI:1321395;gbkey=mRNA;gene=Ltbp4;product=latent transforming growth factor beta binding protein 4%2C transcript variant X4;transcript_id=XM_030241972.2;extra_copy_number=0
CM058247.1	Liftoff	exon	27208930	27209032	.	-	.	ID=exon-XM_030241972.2-8;Parent=rna-XM_030241972.2;Dbxref=GeneID:108075,GenBank:XM_030241972.2,MGI:MGI:1321395;gbkey=mRNA;gene=Ltbp4;product=latent transforming growth factor beta binding protein 4%2C transcript variant X4;transcript_id=XM_030241972.2;extra_copy_number=0
CM058247.1	Liftoff	exon	27209122	27209369	.	-	.	ID=exon-XM_030241972.2-7;Parent=rna-XM_030241972.2;Dbxref=GeneID:108075,GenBank:XM_030241972.2,MGI:MGI:1321395;gbkey=mRNA;gene=Ltbp4;product=latent transforming growth factor beta binding protein 4%2C transcript variant X4;transcript_id=XM_030241972.2;extra_copy_number=0
CM058247.1	Liftoff	exon	27209678	27209869	.	-	.	ID=exon-XM_030241972.2-6;Parent=rna-XM_030241972.2;Dbxref=GeneID:108075,GenBank:XM_030241972.2,MGI:MGI:1321395;gbkey=mRNA;gene=Ltbp4;product=latent transforming growth factor beta binding protein 4%2C transcript variant X4;transcript_id=XM_030241972.2;extra_copy_number=0
CM058247.1	Liftoff	exon	27214388	27214497	.	-	.	ID=exon-XM_030241972.2-5;Parent=rna-XM_030241972.2;Dbxref=GeneID:108075,GenBank:XM_030241972.2,MGI:MGI:1321395;gbkey=mRNA;gene=Ltbp4;product=latent transforming growth factor beta binding protein 4%2C transcript variant X4;transcript_id=XM_030241972.2;extra_copy_number=0
CM058247.1	Liftoff	exon	27214948	27215086	.	-	.	ID=exon-XM_030241972.2-4;Parent=rna-XM_030241972.2;Dbxref=GeneID:108075,GenBank:XM_030241972.2,MGI:MGI:1321395;gbkey=mRNA;gene=Ltbp4;product=latent transforming growth factor beta binding protein 4%2C transcript variant X4;transcript_id=XM_030241972.2;extra_copy_number=0
CM058247.1	Liftoff	exon	27215204	27215262	.	-	.	ID=exon-XM_030241972.2-3;Parent=rna-XM_030241972.2;Dbxref=GeneID:108075,GenBank:XM_030241972.2,MGI:MGI:1321395;gbkey=mRNA;gene=Ltbp4;product=latent transforming growth factor beta binding protein 4%2C transcript variant X4;transcript_id=XM_030241972.2;extra_copy_number=0
CM058247.1	Liftoff	exon	27217228	27217376	.	-	.	ID=exon-XM_030241972.2-2;Parent=rna-XM_030241972.2;Dbxref=GeneID:108075,GenBank:XM_030241972.2,MGI:MGI:1321395;gbkey=mRNA;gene=Ltbp4;product=latent transforming growth factor beta binding protein 4%2C transcript variant X4;transcript_id=XM_030241972.2;extra_copy_number=0
CM058247.1	Liftoff	exon	27219179	27219227	.	-	.	ID=exon-XM_030241972.2-1;Parent=rna-XM_030241972.2;Dbxref=GeneID:108075,GenBank:XM_030241972.2,MGI:MGI:1321395;gbkey=mRNA;gene=Ltbp4;product=latent transforming growth factor beta binding protein 4%2C transcript variant X4;transcript_id=XM_030241972.2;extra_copy_number=0
CM058247.1	Liftoff	CDS	27184938	27185092	.	-	.	ID=cds-XP_030097832.1;Parent=rna-XM_030241972.2;Dbxref=GeneID:108075,GenBank:XP_030097832.1,MGI:MGI:1321395;Name=XP_030097832.1;gbkey=CDS;gene=Ltbp4;product=latent-transforming growth factor beta-binding protein 4 isoform X4;protein_id=XP_030097832.1;extra_copy_number=0
CM058247.1	Liftoff	CDS	27185609	27185761	.	-	.	ID=cds-XP_030097832.1;Parent=rna-XM_030241972.2;Dbxref=GeneID:108075,GenBank:XP_030097832.1,MGI:MGI:1321395;Name=XP_030097832.1;gbkey=CDS;gene=Ltbp4;product=latent-transforming growth factor beta-binding protein 4 isoform X4;protein_id=XP_030097832.1;extra_copy_number=0
CM058247.1	Liftoff	CDS	27186104	27186484	.	-	.	ID=cds-XP_030097832.1;Parent=rna-XM_030241972.2;Dbxref=GeneID:108075,GenBank:XP_030097832.1,MGI:MGI:1321395;Name=XP_030097832.1;gbkey=CDS;gene=Ltbp4;product=latent-transforming growth factor beta-binding protein 4 isoform X4;protein_id=XP_030097832.1;extra_copy_number=0
CM058247.1	Liftoff	CDS	27187311	27187463	.	-	.	ID=cds-XP_030097832.1;Parent=rna-XM_030241972.2;Dbxref=GeneID:108075,GenBank:XP_030097832.1,MGI:MGI:1321395;Name=XP_030097832.1;gbkey=CDS;gene=Ltbp4;product=latent-transforming growth factor beta-binding protein 4 isoform X4;protein_id=XP_030097832.1;extra_copy_number=0
CM058247.1	Liftoff	CDS	27188465	27188611	.	-	.	ID=cds-XP_030097832.1;Parent=rna-XM_030241972.2;Dbxref=GeneID:108075,GenBank:XP_030097832.1,MGI:MGI:1321395;Name=XP_030097832.1;gbkey=CDS;gene=Ltbp4;product=latent-transforming growth factor beta-binding protein 4 isoform X4;protein_id=XP_030097832.1;extra_copy_number=0
CM058247.1	Liftoff	CDS	27188830	27188958	.	-	.	ID=cds-XP_030097832.1;Parent=rna-XM_030241972.2;Dbxref=GeneID:108075,GenBank:XP_030097832.1,MGI:MGI:1321395;Name=XP_030097832.1;gbkey=CDS;gene=Ltbp4;product=latent-transforming growth factor beta-binding protein 4 isoform X4;protein_id=XP_030097832.1;extra_copy_number=0
CM058247.1	Liftoff	CDS	27189726	27189797	.	-	.	ID=cds-XP_030097832.1;Parent=rna-XM_030241972.2;Dbxref=GeneID:108075,GenBank:XP_030097832.1,MGI:MGI:1321395;Name=XP_030097832.1;gbkey=CDS;gene=Ltbp4;product=latent-transforming growth factor beta-binding protein 4 isoform X4;protein_id=XP_030097832.1;extra_copy_number=0
CM058247.1	Liftoff	CDS	27190066	27190332	.	-	.	ID=cds-XP_030097832.1;Parent=rna-XM_030241972.2;Dbxref=GeneID:108075,GenBank:XP_030097832.1,MGI:MGI:1321395;Name=XP_030097832.1;gbkey=CDS;gene=Ltbp4;product=latent-transforming growth factor beta-binding protein 4 isoform X4;protein_id=XP_030097832.1;extra_copy_number=0
CM058247.1	Liftoff	CDS	27193784	27193930	.	-	.	ID=cds-XP_030097832.1;Parent=rna-XM_030241972.2;Dbxref=GeneID:108075,GenBank:XP_030097832.1,MGI:MGI:1321395;Name=XP_030097832.1;gbkey=CDS;gene=Ltbp4;product=latent-transforming growth factor beta-binding protein 4 isoform X4;protein_id=XP_030097832.1;extra_copy_number=0
CM058247.1	Liftoff	CDS	27198959	27199084	.	-	.	ID=cds-XP_030097832.1;Parent=rna-XM_030241972.2;Dbxref=GeneID:108075,GenBank:XP_030097832.1,MGI:MGI:1321395;Name=XP_030097832.1;gbkey=CDS;gene=Ltbp4;product=latent-transforming growth factor beta-binding protein 4 isoform X4;protein_id=XP_030097832.1;extra_copy_number=0
CM058247.1	Liftoff	CDS	27199173	27199304	.	-	.	ID=cds-XP_030097832.1;Parent=rna-XM_030241972.2;Dbxref=GeneID:108075,GenBank:XP_030097832.1,MGI:MGI:1321395;Name=XP_030097832.1;gbkey=CDS;gene=Ltbp4;product=latent-transforming growth factor beta-binding protein 4 isoform X4;protein_id=XP_030097832.1;extra_copy_number=0
CM058247.1	Liftoff	CDS	27201570	27201701	.	-	.	ID=cds-XP_030097832.1;Parent=rna-XM_030241972.2;Dbxref=GeneID:108075,GenBank:XP_030097832.1,MGI:MGI:1321395;Name=XP_030097832.1;gbkey=CDS;gene=Ltbp4;product=latent-transforming growth factor beta-binding protein 4 isoform X4;protein_id=XP_030097832.1;extra_copy_number=0
CM058247.1	Liftoff	CDS	27201837	27201959	.	-	.	ID=cds-XP_030097832.1;Parent=rna-XM_030241972.2;Dbxref=GeneID:108075,GenBank:XP_030097832.1,MGI:MGI:1321395;Name=XP_030097832.1;gbkey=CDS;gene=Ltbp4;product=latent-transforming growth factor beta-binding protein 4 isoform X4;protein_id=XP_030097832.1;extra_copy_number=0
CM058247.1	Liftoff	CDS	27202359	27202484	.	-	.	ID=cds-XP_030097832.1;Parent=rna-XM_030241972.2;Dbxref=GeneID:108075,GenBank:XP_030097832.1,MGI:MGI:1321395;Name=XP_030097832.1;gbkey=CDS;gene=Ltbp4;product=latent-transforming growth factor beta-binding protein 4 isoform X4;protein_id=XP_030097832.1;extra_copy_number=0
CM058247.1	Liftoff	CDS	27202690	27202818	.	-	.	ID=cds-XP_030097832.1;Parent=rna-XM_030241972.2;Dbxref=GeneID:108075,GenBank:XP_030097832.1,MGI:MGI:1321395;Name=XP_030097832.1;gbkey=CDS;gene=Ltbp4;product=latent-transforming growth factor beta-binding protein 4 isoform X4;protein_id=XP_030097832.1;extra_copy_number=0
CM058247.1	Liftoff	CDS	27203635	27203754	.	-	.	ID=cds-XP_030097832.1;Parent=rna-XM_030241972.2;Dbxref=GeneID:108075,GenBank:XP_030097832.1,MGI:MGI:1321395;Name=XP_030097832.1;gbkey=CDS;gene=Ltbp4;product=latent-transforming growth factor beta-binding protein 4 isoform X4;protein_id=XP_030097832.1;extra_copy_number=0
CM058247.1	Liftoff	CDS	27203842	27203967	.	-	.	ID=cds-XP_030097832.1;Parent=rna-XM_030241972.2;Dbxref=GeneID:108075,GenBank:XP_030097832.1,MGI:MGI:1321395;Name=XP_030097832.1;gbkey=CDS;gene=Ltbp4;product=latent-transforming growth factor beta-binding protein 4 isoform X4;protein_id=XP_030097832.1;extra_copy_number=0
CM058247.1	Liftoff	CDS	27204567	27204809	.	-	.	ID=cds-XP_030097832.1;Parent=rna-XM_030241972.2;Dbxref=GeneID:108075,GenBank:XP_030097832.1,MGI:MGI:1321395;Name=XP_030097832.1;gbkey=CDS;gene=Ltbp4;product=latent-transforming growth factor beta-binding protein 4 isoform X4;protein_id=XP_030097832.1;extra_copy_number=0
CM058247.1	Liftoff	CDS	27205229	27205354	.	-	.	ID=cds-XP_030097832.1;Parent=rna-XM_030241972.2;Dbxref=GeneID:108075,GenBank:XP_030097832.1,MGI:MGI:1321395;Name=XP_030097832.1;gbkey=CDS;gene=Ltbp4;product=latent-transforming growth factor beta-binding protein 4 isoform X4;protein_id=XP_030097832.1;extra_copy_number=0
CM058247.1	Liftoff	CDS	27206038	27206163	.	-	.	ID=cds-XP_030097832.1;Parent=rna-XM_030241972.2;Dbxref=GeneID:108075,GenBank:XP_030097832.1,MGI:MGI:1321395;Name=XP_030097832.1;gbkey=CDS;gene=Ltbp4;product=latent-transforming growth factor beta-binding protein 4 isoform X4;protein_id=XP_030097832.1;extra_copy_number=0
CM058247.1	Liftoff	CDS	27206243	27206374	.	-	.	ID=cds-XP_030097832.1;Parent=rna-XM_030241972.2;Dbxref=GeneID:108075,GenBank:XP_030097832.1,MGI:MGI:1321395;Name=XP_030097832.1;gbkey=CDS;gene=Ltbp4;product=latent-transforming growth factor beta-binding protein 4 isoform X4;protein_id=XP_030097832.1;extra_copy_number=0
CM058247.1	Liftoff	CDS	27206812	27207063	.	-	.	ID=cds-XP_030097832.1;Parent=rna-XM_030241972.2;Dbxref=GeneID:108075,GenBank:XP_030097832.1,MGI:MGI:1321395;Name=XP_030097832.1;gbkey=CDS;gene=Ltbp4;product=latent-transforming growth factor beta-binding protein 4 isoform X4;protein_id=XP_030097832.1;extra_copy_number=0
CM058247.1	Liftoff	CDS	27207189	27207338	.	-	.	ID=cds-XP_030097832.1;Parent=rna-XM_030241972.2;Dbxref=GeneID:108075,GenBank:XP_030097832.1,MGI:MGI:1321395;Name=XP_030097832.1;gbkey=CDS;gene=Ltbp4;product=latent-transforming growth factor beta-binding protein 4 isoform X4;protein_id=XP_030097832.1;extra_copy_number=0
CM058247.1	Liftoff	CDS	27207737	27207901	.	-	.	ID=cds-XP_030097832.1;Parent=rna-XM_030241972.2;Dbxref=GeneID:108075,GenBank:XP_030097832.1,MGI:MGI:1321395;Name=XP_030097832.1;gbkey=CDS;gene=Ltbp4;product=latent-transforming growth factor beta-binding protein 4 isoform X4;protein_id=XP_030097832.1;extra_copy_number=0
CM058247.1	Liftoff	CDS	27208291	27208413	.	-	.	ID=cds-XP_030097832.1;Parent=rna-XM_030241972.2;Dbxref=GeneID:108075,GenBank:XP_030097832.1,MGI:MGI:1321395;Name=XP_030097832.1;gbkey=CDS;gene=Ltbp4;product=latent-transforming growth factor beta-binding protein 4 isoform X4;protein_id=XP_030097832.1;extra_copy_number=0
CM058247.1	Liftoff	CDS	27208519	27208593	.	-	.	ID=cds-XP_030097832.1;Parent=rna-XM_030241972.2;Dbxref=GeneID:108075,GenBank:XP_030097832.1,MGI:MGI:1321395;Name=XP_030097832.1;gbkey=CDS;gene=Ltbp4;product=latent-transforming growth factor beta-binding protein 4 isoform X4;protein_id=XP_030097832.1;extra_copy_number=0
CM058247.1	Liftoff	CDS	27208930	27209032	.	-	.	ID=cds-XP_030097832.1;Parent=rna-XM_030241972.2;Dbxref=GeneID:108075,GenBank:XP_030097832.1,MGI:MGI:1321395;Name=XP_030097832.1;gbkey=CDS;gene=Ltbp4;product=latent-transforming growth factor beta-binding protein 4 isoform X4;protein_id=XP_030097832.1;extra_copy_number=0
CM058247.1	Liftoff	CDS	27209122	27209369	.	-	.	ID=cds-XP_030097832.1;Parent=rna-XM_030241972.2;Dbxref=GeneID:108075,GenBank:XP_030097832.1,MGI:MGI:1321395;Name=XP_030097832.1;gbkey=CDS;gene=Ltbp4;product=latent-transforming growth factor beta-binding protein 4 isoform X4;protein_id=XP_030097832.1;extra_copy_number=0
CM058247.1	Liftoff	CDS	27209678	27209741	.	-	.	ID=cds-XP_030097832.1;Parent=rna-XM_030241972.2;Dbxref=GeneID:108075,GenBank:XP_030097832.1,MGI:MGI:1321395;Name=XP_030097832.1;gbkey=CDS;gene=Ltbp4;product=latent-transforming growth factor beta-binding protein 4 isoform X4;protein_id=XP_030097832.1;extra_copy_number=0
CM058247.1	Liftoff	mRNA	27184683	27215495	.	-	.	ID=rna-XM_036152563.1;Parent=gene-Ltbp4;Dbxref=GeneID:108075,GenBank:XM_036152563.1,MGI:MGI:1321395;Name=XM_036152563.1;gbkey=mRNA;gene=Ltbp4;model_evidence=Supporting evidence includes similarity to: 5 mRNAs%2C 75 ESTs%2C 6 Proteins%2C 337 long SRA reads%2C and 100%25 coverage of the annotated genomic feature by RNAseq alignments%2C including 3 samples with support for all annotated introns;product=latent transforming growth factor beta binding protein 4%2C transcript variant X1;transcript_id=XM_036152563.1;matches_ref_protein=True;valid_ORF=True;extra_copy_number=0
CM058247.1	Liftoff	exon	27184683	27185092	.	-	.	ID=exon-XM_036152563.1-33;Parent=rna-XM_036152563.1;Dbxref=GeneID:108075,GenBank:XM_036152563.1,MGI:MGI:1321395;gbkey=mRNA;gene=Ltbp4;product=latent transforming growth factor beta binding protein 4%2C transcript variant X1;transcript_id=XM_036152563.1;extra_copy_number=0
CM058247.1	Liftoff	exon	27185609	27185761	.	-	.	ID=exon-XM_036152563.1-32;Parent=rna-XM_036152563.1;Dbxref=GeneID:108075,GenBank:XM_036152563.1,MGI:MGI:1321395;gbkey=mRNA;gene=Ltbp4;product=latent transforming growth factor beta binding protein 4%2C transcript variant X1;transcript_id=XM_036152563.1;extra_copy_number=0
CM058247.1	Liftoff	exon	27186104	27186484	.	-	.	ID=exon-XM_036152563.1-31;Parent=rna-XM_036152563.1;Dbxref=GeneID:108075,GenBank:XM_036152563.1,MGI:MGI:1321395;gbkey=mRNA;gene=Ltbp4;product=latent transforming growth factor beta binding protein 4%2C transcript variant X1;transcript_id=XM_036152563.1;extra_copy_number=0
CM058247.1	Liftoff	exon	27187311	27187463	.	-	.	ID=exon-XM_036152563.1-30;Parent=rna-XM_036152563.1;Dbxref=GeneID:108075,GenBank:XM_036152563.1,MGI:MGI:1321395;gbkey=mRNA;gene=Ltbp4;product=latent transforming growth factor beta binding protein 4%2C transcript variant X1;transcript_id=XM_036152563.1;extra_copy_number=0
CM058247.1	Liftoff	exon	27188465	27188611	.	-	.	ID=exon-XM_036152563.1-29;Parent=rna-XM_036152563.1;Dbxref=GeneID:108075,GenBank:XM_036152563.1,MGI:MGI:1321395;gbkey=mRNA;gene=Ltbp4;product=latent transforming growth factor beta binding protein 4%2C transcript variant X1;transcript_id=XM_036152563.1;extra_copy_number=0
CM058247.1	Liftoff	exon	27188830	27188958	.	-	.	ID=exon-XM_036152563.1-28;Parent=rna-XM_036152563.1;Dbxref=GeneID:108075,GenBank:XM_036152563.1,MGI:MGI:1321395;gbkey=mRNA;gene=Ltbp4;product=latent transforming growth factor beta binding protein 4%2C transcript variant X1;transcript_id=XM_036152563.1;extra_copy_number=0
CM058247.1	Liftoff	exon	27189726	27189797	.	-	.	ID=exon-XM_036152563.1-27;Parent=rna-XM_036152563.1;Dbxref=GeneID:108075,GenBank:XM_036152563.1,MGI:MGI:1321395;gbkey=mRNA;gene=Ltbp4;product=latent transforming growth factor beta binding protein 4%2C transcript variant X1;transcript_id=XM_036152563.1;extra_copy_number=0
CM058247.1	Liftoff	exon	27190066	27190332	.	-	.	ID=exon-XM_036152563.1-26;Parent=rna-XM_036152563.1;Dbxref=GeneID:108075,GenBank:XM_036152563.1,MGI:MGI:1321395;gbkey=mRNA;gene=Ltbp4;product=latent transforming growth factor beta binding protein 4%2C transcript variant X1;transcript_id=XM_036152563.1;extra_copy_number=0
CM058247.1	Liftoff	exon	27193784	27193930	.	-	.	ID=exon-XM_036152563.1-25;Parent=rna-XM_036152563.1;Dbxref=GeneID:108075,GenBank:XM_036152563.1,MGI:MGI:1321395;gbkey=mRNA;gene=Ltbp4;product=latent transforming growth factor beta binding protein 4%2C transcript variant X1;transcript_id=XM_036152563.1;extra_copy_number=0
CM058247.1	Liftoff	exon	27198959	27199084	.	-	.	ID=exon-XM_036152563.1-24;Parent=rna-XM_036152563.1;Dbxref=GeneID:108075,GenBank:XM_036152563.1,MGI:MGI:1321395;gbkey=mRNA;gene=Ltbp4;product=latent transforming growth factor beta binding protein 4%2C transcript variant X1;transcript_id=XM_036152563.1;extra_copy_number=0
CM058247.1	Liftoff	exon	27199173	27199304	.	-	.	ID=exon-XM_036152563.1-23;Parent=rna-XM_036152563.1;Dbxref=GeneID:108075,GenBank:XM_036152563.1,MGI:MGI:1321395;gbkey=mRNA;gene=Ltbp4;product=latent transforming growth factor beta binding protein 4%2C transcript variant X1;transcript_id=XM_036152563.1;extra_copy_number=0
CM058247.1	Liftoff	exon	27201570	27201701	.	-	.	ID=exon-XM_036152563.1-22;Parent=rna-XM_036152563.1;Dbxref=GeneID:108075,GenBank:XM_036152563.1,MGI:MGI:1321395;gbkey=mRNA;gene=Ltbp4;product=latent transforming growth factor beta binding protein 4%2C transcript variant X1;transcript_id=XM_036152563.1;extra_copy_number=0
CM058247.1	Liftoff	exon	27201837	27201959	.	-	.	ID=exon-XM_036152563.1-21;Parent=rna-XM_036152563.1;Dbxref=GeneID:108075,GenBank:XM_036152563.1,MGI:MGI:1321395;gbkey=mRNA;gene=Ltbp4;product=latent transforming growth factor beta binding protein 4%2C transcript variant X1;transcript_id=XM_036152563.1;extra_copy_number=0
CM058247.1	Liftoff	exon	27202359	27202484	.	-	.	ID=exon-XM_036152563.1-20;Parent=rna-XM_036152563.1;Dbxref=GeneID:108075,GenBank:XM_036152563.1,MGI:MGI:1321395;gbkey=mRNA;gene=Ltbp4;product=latent transforming growth factor beta binding protein 4%2C transcript variant X1;transcript_id=XM_036152563.1;extra_copy_number=0
CM058247.1	Liftoff	exon	27202690	27202818	.	-	.	ID=exon-XM_036152563.1-19;Parent=rna-XM_036152563.1;Dbxref=GeneID:108075,GenBank:XM_036152563.1,MGI:MGI:1321395;gbkey=mRNA;gene=Ltbp4;product=latent transforming growth factor beta binding protein 4%2C transcript variant X1;transcript_id=XM_036152563.1;extra_copy_number=0
CM058247.1	Liftoff	exon	27203635	27203754	.	-	.	ID=exon-XM_036152563.1-18;Parent=rna-XM_036152563.1;Dbxref=GeneID:108075,GenBank:XM_036152563.1,MGI:MGI:1321395;gbkey=mRNA;gene=Ltbp4;product=latent transforming growth factor beta binding protein 4%2C transcript variant X1;transcript_id=XM_036152563.1;extra_copy_number=0
CM058247.1	Liftoff	exon	27203842	27203967	.	-	.	ID=exon-XM_036152563.1-17;Parent=rna-XM_036152563.1;Dbxref=GeneID:108075,GenBank:XM_036152563.1,MGI:MGI:1321395;gbkey=mRNA;gene=Ltbp4;product=latent transforming growth factor beta binding protein 4%2C transcript variant X1;transcript_id=XM_036152563.1;extra_copy_number=0
CM058247.1	Liftoff	exon	27204567	27204809	.	-	.	ID=exon-XM_036152563.1-16;Parent=rna-XM_036152563.1;Dbxref=GeneID:108075,GenBank:XM_036152563.1,MGI:MGI:1321395;gbkey=mRNA;gene=Ltbp4;product=latent transforming growth factor beta binding protein 4%2C transcript variant X1;transcript_id=XM_036152563.1;extra_copy_number=0
CM058247.1	Liftoff	exon	27205229	27205354	.	-	.	ID=exon-XM_036152563.1-15;Parent=rna-XM_036152563.1;Dbxref=GeneID:108075,GenBank:XM_036152563.1,MGI:MGI:1321395;gbkey=mRNA;gene=Ltbp4;product=latent transforming growth factor beta binding protein 4%2C transcript variant X1;transcript_id=XM_036152563.1;extra_copy_number=0
CM058247.1	Liftoff	exon	27206038	27206163	.	-	.	ID=exon-XM_036152563.1-14;Parent=rna-XM_036152563.1;Dbxref=GeneID:108075,GenBank:XM_036152563.1,MGI:MGI:1321395;gbkey=mRNA;gene=Ltbp4;product=latent transforming growth factor beta binding protein 4%2C transcript variant X1;transcript_id=XM_036152563.1;extra_copy_number=0
CM058247.1	Liftoff	exon	27206243	27206374	.	-	.	ID=exon-XM_036152563.1-13;Parent=rna-XM_036152563.1;Dbxref=GeneID:108075,GenBank:XM_036152563.1,MGI:MGI:1321395;gbkey=mRNA;gene=Ltbp4;product=latent transforming growth factor beta binding protein 4%2C transcript variant X1;transcript_id=XM_036152563.1;extra_copy_number=0
CM058247.1	Liftoff	exon	27206812	27207063	.	-	.	ID=exon-XM_036152563.1-12;Parent=rna-XM_036152563.1;Dbxref=GeneID:108075,GenBank:XM_036152563.1,MGI:MGI:1321395;gbkey=mRNA;gene=Ltbp4;product=latent transforming growth factor beta binding protein 4%2C transcript variant X1;transcript_id=XM_036152563.1;extra_copy_number=0
CM058247.1	Liftoff	exon	27207189	27207338	.	-	.	ID=exon-XM_036152563.1-11;Parent=rna-XM_036152563.1;Dbxref=GeneID:108075,GenBank:XM_036152563.1,MGI:MGI:1321395;gbkey=mRNA;gene=Ltbp4;product=latent transforming growth factor beta binding protein 4%2C transcript variant X1;transcript_id=XM_036152563.1;extra_copy_number=0
CM058247.1	Liftoff	exon	27207737	27207901	.	-	.	ID=exon-XM_036152563.1-10;Parent=rna-XM_036152563.1;Dbxref=GeneID:108075,GenBank:XM_036152563.1,MGI:MGI:1321395;gbkey=mRNA;gene=Ltbp4;product=latent transforming growth factor beta binding protein 4%2C transcript variant X1;transcript_id=XM_036152563.1;extra_copy_number=0
CM058247.1	Liftoff	exon	27208291	27208413	.	-	.	ID=exon-XM_036152563.1-9;Parent=rna-XM_036152563.1;Dbxref=GeneID:108075,GenBank:XM_036152563.1,MGI:MGI:1321395;gbkey=mRNA;gene=Ltbp4;product=latent transforming growth factor beta binding protein 4%2C transcript variant X1;transcript_id=XM_036152563.1;extra_copy_number=0
CM058247.1	Liftoff	exon	27208519	27208593	.	-	.	ID=exon-XM_036152563.1-8;Parent=rna-XM_036152563.1;Dbxref=GeneID:108075,GenBank:XM_036152563.1,MGI:MGI:1321395;gbkey=mRNA;gene=Ltbp4;product=latent transforming growth factor beta binding protein 4%2C transcript variant X1;transcript_id=XM_036152563.1;extra_copy_number=0
CM058247.1	Liftoff	exon	27208930	27209032	.	-	.	ID=exon-XM_036152563.1-7;Parent=rna-XM_036152563.1;Dbxref=GeneID:108075,GenBank:XM_036152563.1,MGI:MGI:1321395;gbkey=mRNA;gene=Ltbp4;product=latent transforming growth factor beta binding protein 4%2C transcript variant X1;transcript_id=XM_036152563.1;extra_copy_number=0
CM058247.1	Liftoff	exon	27209122	27209369	.	-	.	ID=exon-XM_036152563.1-6;Parent=rna-XM_036152563.1;Dbxref=GeneID:108075,GenBank:XM_036152563.1,MGI:MGI:1321395;gbkey=mRNA;gene=Ltbp4;product=latent transforming growth factor beta binding protein 4%2C transcript variant X1;transcript_id=XM_036152563.1;extra_copy_number=0
CM058247.1	Liftoff	exon	27209678	27209869	.	-	.	ID=exon-XM_036152563.1-5;Parent=rna-XM_036152563.1;Dbxref=GeneID:108075,GenBank:XM_036152563.1,MGI:MGI:1321395;gbkey=mRNA;gene=Ltbp4;product=latent transforming growth factor beta binding protein 4%2C transcript variant X1;transcript_id=XM_036152563.1;extra_copy_number=0
CM058247.1	Liftoff	exon	27214388	27214497	.	-	.	ID=exon-XM_036152563.1-4;Parent=rna-XM_036152563.1;Dbxref=GeneID:108075,GenBank:XM_036152563.1,MGI:MGI:1321395;gbkey=mRNA;gene=Ltbp4;product=latent transforming growth factor beta binding protein 4%2C transcript variant X1;transcript_id=XM_036152563.1;extra_copy_number=0
CM058247.1	Liftoff	exon	27214948	27215086	.	-	.	ID=exon-XM_036152563.1-3;Parent=rna-XM_036152563.1;Dbxref=GeneID:108075,GenBank:XM_036152563.1,MGI:MGI:1321395;gbkey=mRNA;gene=Ltbp4;product=latent transforming growth factor beta binding protein 4%2C transcript variant X1;transcript_id=XM_036152563.1;extra_copy_number=0
CM058247.1	Liftoff	exon	27215204	27215262	.	-	.	ID=exon-XM_036152563.1-2;Parent=rna-XM_036152563.1;Dbxref=GeneID:108075,GenBank:XM_036152563.1,MGI:MGI:1321395;gbkey=mRNA;gene=Ltbp4;product=latent transforming growth factor beta binding protein 4%2C transcript variant X1;transcript_id=XM_036152563.1;extra_copy_number=0
CM058247.1	Liftoff	exon	27215434	27215495	.	-	.	ID=exon-XM_036152563.1-1;Parent=rna-XM_036152563.1;Dbxref=GeneID:108075,GenBank:XM_036152563.1,MGI:MGI:1321395;gbkey=mRNA;gene=Ltbp4;product=latent transforming growth factor beta binding protein 4%2C transcript variant X1;transcript_id=XM_036152563.1;extra_copy_number=0
CM058247.1	Liftoff	CDS	27184938	27185092	.	-	.	ID=cds-XP_036008456.1;Parent=rna-XM_036152563.1;Dbxref=GeneID:108075,GenBank:XP_036008456.1,MGI:MGI:1321395;Name=XP_036008456.1;gbkey=CDS;gene=Ltbp4;product=latent-transforming growth factor beta-binding protein 4 isoform X1;protein_id=XP_036008456.1;extra_copy_number=0
CM058247.1	Liftoff	CDS	27185609	27185761	.	-	.	ID=cds-XP_036008456.1;Parent=rna-XM_036152563.1;Dbxref=GeneID:108075,GenBank:XP_036008456.1,MGI:MGI:1321395;Name=XP_036008456.1;gbkey=CDS;gene=Ltbp4;product=latent-transforming growth factor beta-binding protein 4 isoform X1;protein_id=XP_036008456.1;extra_copy_number=0
CM058247.1	Liftoff	CDS	27186104	27186484	.	-	.	ID=cds-XP_036008456.1;Parent=rna-XM_036152563.1;Dbxref=GeneID:108075,GenBank:XP_036008456.1,MGI:MGI:1321395;Name=XP_036008456.1;gbkey=CDS;gene=Ltbp4;product=latent-transforming growth factor beta-binding protein 4 isoform X1;protein_id=XP_036008456.1;extra_copy_number=0
CM058247.1	Liftoff	CDS	27187311	27187463	.	-	.	ID=cds-XP_036008456.1;Parent=rna-XM_036152563.1;Dbxref=GeneID:108075,GenBank:XP_036008456.1,MGI:MGI:1321395;Name=XP_036008456.1;gbkey=CDS;gene=Ltbp4;product=latent-transforming growth factor beta-binding protein 4 isoform X1;protein_id=XP_036008456.1;extra_copy_number=0
CM058247.1	Liftoff	CDS	27188465	27188611	.	-	.	ID=cds-XP_036008456.1;Parent=rna-XM_036152563.1;Dbxref=GeneID:108075,GenBank:XP_036008456.1,MGI:MGI:1321395;Name=XP_036008456.1;gbkey=CDS;gene=Ltbp4;product=latent-transforming growth factor beta-binding protein 4 isoform X1;protein_id=XP_036008456.1;extra_copy_number=0
CM058247.1	Liftoff	CDS	27188830	27188958	.	-	.	ID=cds-XP_036008456.1;Parent=rna-XM_036152563.1;Dbxref=GeneID:108075,GenBank:XP_036008456.1,MGI:MGI:1321395;Name=XP_036008456.1;gbkey=CDS;gene=Ltbp4;product=latent-transforming growth factor beta-binding protein 4 isoform X1;protein_id=XP_036008456.1;extra_copy_number=0
CM058247.1	Liftoff	CDS	27189726	27189797	.	-	.	ID=cds-XP_036008456.1;Parent=rna-XM_036152563.1;Dbxref=GeneID:108075,GenBank:XP_036008456.1,MGI:MGI:1321395;Name=XP_036008456.1;gbkey=CDS;gene=Ltbp4;product=latent-transforming growth factor beta-binding protein 4 isoform X1;protein_id=XP_036008456.1;extra_copy_number=0
CM058247.1	Liftoff	CDS	27190066	27190332	.	-	.	ID=cds-XP_036008456.1;Parent=rna-XM_036152563.1;Dbxref=GeneID:108075,GenBank:XP_036008456.1,MGI:MGI:1321395;Name=XP_036008456.1;gbkey=CDS;gene=Ltbp4;product=latent-transforming growth factor beta-binding protein 4 isoform X1;protein_id=XP_036008456.1;extra_copy_number=0
CM058247.1	Liftoff	CDS	27193784	27193930	.	-	.	ID=cds-XP_036008456.1;Parent=rna-XM_036152563.1;Dbxref=GeneID:108075,GenBank:XP_036008456.1,MGI:MGI:1321395;Name=XP_036008456.1;gbkey=CDS;gene=Ltbp4;product=latent-transforming growth factor beta-binding protein 4 isoform X1;protein_id=XP_036008456.1;extra_copy_number=0
CM058247.1	Liftoff	CDS	27198959	27199084	.	-	.	ID=cds-XP_036008456.1;Parent=rna-XM_036152563.1;Dbxref=GeneID:108075,GenBank:XP_036008456.1,MGI:MGI:1321395;Name=XP_036008456.1;gbkey=CDS;gene=Ltbp4;product=latent-transforming growth factor beta-binding protein 4 isoform X1;protein_id=XP_036008456.1;extra_copy_number=0
CM058247.1	Liftoff	CDS	27199173	27199304	.	-	.	ID=cds-XP_036008456.1;Parent=rna-XM_036152563.1;Dbxref=GeneID:108075,GenBank:XP_036008456.1,MGI:MGI:1321395;Name=XP_036008456.1;gbkey=CDS;gene=Ltbp4;product=latent-transforming growth factor beta-binding protein 4 isoform X1;protein_id=XP_036008456.1;extra_copy_number=0
CM058247.1	Liftoff	CDS	27201570	27201701	.	-	.	ID=cds-XP_036008456.1;Parent=rna-XM_036152563.1;Dbxref=GeneID:108075,GenBank:XP_036008456.1,MGI:MGI:1321395;Name=XP_036008456.1;gbkey=CDS;gene=Ltbp4;product=latent-transforming growth factor beta-binding protein 4 isoform X1;protein_id=XP_036008456.1;extra_copy_number=0
CM058247.1	Liftoff	CDS	27201837	27201959	.	-	.	ID=cds-XP_036008456.1;Parent=rna-XM_036152563.1;Dbxref=GeneID:108075,GenBank:XP_036008456.1,MGI:MGI:1321395;Name=XP_036008456.1;gbkey=CDS;gene=Ltbp4;product=latent-transforming growth factor beta-binding protein 4 isoform X1;protein_id=XP_036008456.1;extra_copy_number=0
CM058247.1	Liftoff	CDS	27202359	27202484	.	-	.	ID=cds-XP_036008456.1;Parent=rna-XM_036152563.1;Dbxref=GeneID:108075,GenBank:XP_036008456.1,MGI:MGI:1321395;Name=XP_036008456.1;gbkey=CDS;gene=Ltbp4;product=latent-transforming growth factor beta-binding protein 4 isoform X1;protein_id=XP_036008456.1;extra_copy_number=0
CM058247.1	Liftoff	CDS	27202690	27202818	.	-	.	ID=cds-XP_036008456.1;Parent=rna-XM_036152563.1;Dbxref=GeneID:108075,GenBank:XP_036008456.1,MGI:MGI:1321395;Name=XP_036008456.1;gbkey=CDS;gene=Ltbp4;product=latent-transforming growth factor beta-binding protein 4 isoform X1;protein_id=XP_036008456.1;extra_copy_number=0
CM058247.1	Liftoff	CDS	27203635	27203754	.	-	.	ID=cds-XP_036008456.1;Parent=rna-XM_036152563.1;Dbxref=GeneID:108075,GenBank:XP_036008456.1,MGI:MGI:1321395;Name=XP_036008456.1;gbkey=CDS;gene=Ltbp4;product=latent-transforming growth factor beta-binding protein 4 isoform X1;protein_id=XP_036008456.1;extra_copy_number=0
CM058247.1	Liftoff	CDS	27203842	27203967	.	-	.	ID=cds-XP_036008456.1;Parent=rna-XM_036152563.1;Dbxref=GeneID:108075,GenBank:XP_036008456.1,MGI:MGI:1321395;Name=XP_036008456.1;gbkey=CDS;gene=Ltbp4;product=latent-transforming growth factor beta-binding protein 4 isoform X1;protein_id=XP_036008456.1;extra_copy_number=0
CM058247.1	Liftoff	CDS	27204567	27204809	.	-	.	ID=cds-XP_036008456.1;Parent=rna-XM_036152563.1;Dbxref=GeneID:108075,GenBank:XP_036008456.1,MGI:MGI:1321395;Name=XP_036008456.1;gbkey=CDS;gene=Ltbp4;product=latent-transforming growth factor beta-binding protein 4 isoform X1;protein_id=XP_036008456.1;extra_copy_number=0
CM058247.1	Liftoff	CDS	27205229	27205354	.	-	.	ID=cds-XP_036008456.1;Parent=rna-XM_036152563.1;Dbxref=GeneID:108075,GenBank:XP_036008456.1,MGI:MGI:1321395;Name=XP_036008456.1;gbkey=CDS;gene=Ltbp4;product=latent-transforming growth factor beta-binding protein 4 isoform X1;protein_id=XP_036008456.1;extra_copy_number=0
CM058247.1	Liftoff	CDS	27206038	27206163	.	-	.	ID=cds-XP_036008456.1;Parent=rna-XM_036152563.1;Dbxref=GeneID:108075,GenBank:XP_036008456.1,MGI:MGI:1321395;Name=XP_036008456.1;gbkey=CDS;gene=Ltbp4;product=latent-transforming growth factor beta-binding protein 4 isoform X1;protein_id=XP_036008456.1;extra_copy_number=0
CM058247.1	Liftoff	CDS	27206243	27206374	.	-	.	ID=cds-XP_036008456.1;Parent=rna-XM_036152563.1;Dbxref=GeneID:108075,GenBank:XP_036008456.1,MGI:MGI:1321395;Name=XP_036008456.1;gbkey=CDS;gene=Ltbp4;product=latent-transforming growth factor beta-binding protein 4 isoform X1;protein_id=XP_036008456.1;extra_copy_number=0
CM058247.1	Liftoff	CDS	27206812	27207063	.	-	.	ID=cds-XP_036008456.1;Parent=rna-XM_036152563.1;Dbxref=GeneID:108075,GenBank:XP_036008456.1,MGI:MGI:1321395;Name=XP_036008456.1;gbkey=CDS;gene=Ltbp4;product=latent-transforming growth factor beta-binding protein 4 isoform X1;protein_id=XP_036008456.1;extra_copy_number=0
CM058247.1	Liftoff	CDS	27207189	27207338	.	-	.	ID=cds-XP_036008456.1;Parent=rna-XM_036152563.1;Dbxref=GeneID:108075,GenBank:XP_036008456.1,MGI:MGI:1321395;Name=XP_036008456.1;gbkey=CDS;gene=Ltbp4;product=latent-transforming growth factor beta-binding protein 4 isoform X1;protein_id=XP_036008456.1;extra_copy_number=0
CM058247.1	Liftoff	CDS	27207737	27207901	.	-	.	ID=cds-XP_036008456.1;Parent=rna-XM_036152563.1;Dbxref=GeneID:108075,GenBank:XP_036008456.1,MGI:MGI:1321395;Name=XP_036008456.1;gbkey=CDS;gene=Ltbp4;product=latent-transforming growth factor beta-binding protein 4 isoform X1;protein_id=XP_036008456.1;extra_copy_number=0
CM058247.1	Liftoff	CDS	27208291	27208413	.	-	.	ID=cds-XP_036008456.1;Parent=rna-XM_036152563.1;Dbxref=GeneID:108075,GenBank:XP_036008456.1,MGI:MGI:1321395;Name=XP_036008456.1;gbkey=CDS;gene=Ltbp4;product=latent-transforming growth factor beta-binding protein 4 isoform X1;protein_id=XP_036008456.1;extra_copy_number=0
CM058247.1	Liftoff	CDS	27208519	27208593	.	-	.	ID=cds-XP_036008456.1;Parent=rna-XM_036152563.1;Dbxref=GeneID:108075,GenBank:XP_036008456.1,MGI:MGI:1321395;Name=XP_036008456.1;gbkey=CDS;gene=Ltbp4;product=latent-transforming growth factor beta-binding protein 4 isoform X1;protein_id=XP_036008456.1;extra_copy_number=0
CM058247.1	Liftoff	CDS	27208930	27209032	.	-	.	ID=cds-XP_036008456.1;Parent=rna-XM_036152563.1;Dbxref=GeneID:108075,GenBank:XP_036008456.1,MGI:MGI:1321395;Name=XP_036008456.1;gbkey=CDS;gene=Ltbp4;product=latent-transforming growth factor beta-binding protein 4 isoform X1;protein_id=XP_036008456.1;extra_copy_number=0
CM058247.1	Liftoff	CDS	27209122	27209369	.	-	.	ID=cds-XP_036008456.1;Parent=rna-XM_036152563.1;Dbxref=GeneID:108075,GenBank:XP_036008456.1,MGI:MGI:1321395;Name=XP_036008456.1;gbkey=CDS;gene=Ltbp4;product=latent-transforming growth factor beta-binding protein 4 isoform X1;protein_id=XP_036008456.1;extra_copy_number=0
CM058247.1	Liftoff	CDS	27209678	27209869	.	-	.	ID=cds-XP_036008456.1;Parent=rna-XM_036152563.1;Dbxref=GeneID:108075,GenBank:XP_036008456.1,MGI:MGI:1321395;Name=XP_036008456.1;gbkey=CDS;gene=Ltbp4;product=latent-transforming growth factor beta-binding protein 4 isoform X1;protein_id=XP_036008456.1;extra_copy_number=0
CM058247.1	Liftoff	CDS	27214388	27214497	.	-	.	ID=cds-XP_036008456.1;Parent=rna-XM_036152563.1;Dbxref=GeneID:108075,GenBank:XP_036008456.1,MGI:MGI:1321395;Name=XP_036008456.1;gbkey=CDS;gene=Ltbp4;product=latent-transforming growth factor beta-binding protein 4 isoform X1;protein_id=XP_036008456.1;extra_copy_number=0
CM058247.1	Liftoff	CDS	27214948	27215086	.	-	.	ID=cds-XP_036008456.1;Parent=rna-XM_036152563.1;Dbxref=GeneID:108075,GenBank:XP_036008456.1,MGI:MGI:1321395;Name=XP_036008456.1;gbkey=CDS;gene=Ltbp4;product=latent-transforming growth factor beta-binding protein 4 isoform X1;protein_id=XP_036008456.1;extra_copy_number=0
CM058247.1	Liftoff	CDS	27215204	27215262	.	-	.	ID=cds-XP_036008456.1;Parent=rna-XM_036152563.1;Dbxref=GeneID:108075,GenBank:XP_036008456.1,MGI:MGI:1321395;Name=XP_036008456.1;gbkey=CDS;gene=Ltbp4;product=latent-transforming growth factor beta-binding protein 4 isoform X1;protein_id=XP_036008456.1;extra_copy_number=0
CM058247.1	Liftoff	CDS	27215434	27215480	.	-	.	ID=cds-XP_036008456.1;Parent=rna-XM_036152563.1;Dbxref=GeneID:108075,GenBank:XP_036008456.1,MGI:MGI:1321395;Name=XP_036008456.1;gbkey=CDS;gene=Ltbp4;product=latent-transforming growth factor beta-binding protein 4 isoform X1;protein_id=XP_036008456.1;extra_copy_number=0
CM058247.1	Liftoff	mRNA	27191105	27213214	.	-	.	ID=rna-NM_001310678.1;Parent=gene-Ltbp4;Dbxref=GeneID:108075,GenBank:NM_001310678.1,MGI:MGI:1321395;Name=NM_001310678.1;gbkey=mRNA;gene=Ltbp4;product=latent transforming growth factor beta binding protein 4%2C transcript variant 3;transcript_id=NM_001310678.1;matches_ref_protein=True;valid_ORF=True;extra_copy_number=0
CM058247.1	Liftoff	exon	27191105	27191357	.	-	.	ID=exon-NM_001310678.1-23;Parent=rna-NM_001310678.1;Dbxref=GeneID:108075,GenBank:NM_001310678.1,MGI:MGI:1321395;gbkey=mRNA;gene=Ltbp4;product=latent transforming growth factor beta binding protein 4%2C transcript variant 3;transcript_id=NM_001310678.1;extra_copy_number=0
CM058247.1	Liftoff	exon	27193784	27193930	.	-	.	ID=exon-NM_001310678.1-22;Parent=rna-NM_001310678.1;Dbxref=GeneID:108075,GenBank:NM_001310678.1,MGI:MGI:1321395;gbkey=mRNA;gene=Ltbp4;product=latent transforming growth factor beta binding protein 4%2C transcript variant 3;transcript_id=NM_001310678.1;extra_copy_number=0
CM058247.1	Liftoff	exon	27198959	27199084	.	-	.	ID=exon-NM_001310678.1-21;Parent=rna-NM_001310678.1;Dbxref=GeneID:108075,GenBank:NM_001310678.1,MGI:MGI:1321395;gbkey=mRNA;gene=Ltbp4;product=latent transforming growth factor beta binding protein 4%2C transcript variant 3;transcript_id=NM_001310678.1;extra_copy_number=0
CM058247.1	Liftoff	exon	27199173	27199304	.	-	.	ID=exon-NM_001310678.1-20;Parent=rna-NM_001310678.1;Dbxref=GeneID:108075,GenBank:NM_001310678.1,MGI:MGI:1321395;gbkey=mRNA;gene=Ltbp4;product=latent transforming growth factor beta binding protein 4%2C transcript variant 3;transcript_id=NM_001310678.1;extra_copy_number=0
CM058247.1	Liftoff	exon	27201570	27201701	.	-	.	ID=exon-NM_001310678.1-19;Parent=rna-NM_001310678.1;Dbxref=GeneID:108075,GenBank:NM_001310678.1,MGI:MGI:1321395;gbkey=mRNA;gene=Ltbp4;product=latent transforming growth factor beta binding protein 4%2C transcript variant 3;transcript_id=NM_001310678.1;extra_copy_number=0
CM058247.1	Liftoff	exon	27201837	27201959	.	-	.	ID=exon-NM_001310678.1-18;Parent=rna-NM_001310678.1;Dbxref=GeneID:108075,GenBank:NM_001310678.1,MGI:MGI:1321395;gbkey=mRNA;gene=Ltbp4;product=latent transforming growth factor beta binding protein 4%2C transcript variant 3;transcript_id=NM_001310678.1;extra_copy_number=0
CM058247.1	Liftoff	exon	27202359	27202484	.	-	.	ID=exon-NM_001310678.1-17;Parent=rna-NM_001310678.1;Dbxref=GeneID:108075,GenBank:NM_001310678.1,MGI:MGI:1321395;gbkey=mRNA;gene=Ltbp4;product=latent transforming growth factor beta binding protein 4%2C transcript variant 3;transcript_id=NM_001310678.1;extra_copy_number=0
CM058247.1	Liftoff	exon	27202690	27202818	.	-	.	ID=exon-NM_001310678.1-16;Parent=rna-NM_001310678.1;Dbxref=GeneID:108075,GenBank:NM_001310678.1,MGI:MGI:1321395;gbkey=mRNA;gene=Ltbp4;product=latent transforming growth factor beta binding protein 4%2C transcript variant 3;transcript_id=NM_001310678.1;extra_copy_number=0
CM058247.1	Liftoff	exon	27203635	27203754	.	-	.	ID=exon-NM_001310678.1-15;Parent=rna-NM_001310678.1;Dbxref=GeneID:108075,GenBank:NM_001310678.1,MGI:MGI:1321395;gbkey=mRNA;gene=Ltbp4;product=latent transforming growth factor beta binding protein 4%2C transcript variant 3;transcript_id=NM_001310678.1;extra_copy_number=0
CM058247.1	Liftoff	exon	27203842	27203967	.	-	.	ID=exon-NM_001310678.1-14;Parent=rna-NM_001310678.1;Dbxref=GeneID:108075,GenBank:NM_001310678.1,MGI:MGI:1321395;gbkey=mRNA;gene=Ltbp4;product=latent transforming growth factor beta binding protein 4%2C transcript variant 3;transcript_id=NM_001310678.1;extra_copy_number=0
CM058247.1	Liftoff	exon	27204567	27204809	.	-	.	ID=exon-NM_001310678.1-13;Parent=rna-NM_001310678.1;Dbxref=GeneID:108075,GenBank:NM_001310678.1,MGI:MGI:1321395;gbkey=mRNA;gene=Ltbp4;product=latent transforming growth factor beta binding protein 4%2C transcript variant 3;transcript_id=NM_001310678.1;extra_copy_number=0
CM058247.1	Liftoff	exon	27205229	27205354	.	-	.	ID=exon-NM_001310678.1-12;Parent=rna-NM_001310678.1;Dbxref=GeneID:108075,GenBank:NM_001310678.1,MGI:MGI:1321395;gbkey=mRNA;gene=Ltbp4;product=latent transforming growth factor beta binding protein 4%2C transcript variant 3;transcript_id=NM_001310678.1;extra_copy_number=0
CM058247.1	Liftoff	exon	27206038	27206163	.	-	.	ID=exon-NM_001310678.1-11;Parent=rna-NM_001310678.1;Dbxref=GeneID:108075,GenBank:NM_001310678.1,MGI:MGI:1321395;gbkey=mRNA;gene=Ltbp4;product=latent transforming growth factor beta binding protein 4%2C transcript variant 3;transcript_id=NM_001310678.1;extra_copy_number=0
CM058247.1	Liftoff	exon	27206243	27206374	.	-	.	ID=exon-NM_001310678.1-10;Parent=rna-NM_001310678.1;Dbxref=GeneID:108075,GenBank:NM_001310678.1,MGI:MGI:1321395;gbkey=mRNA;gene=Ltbp4;product=latent transforming growth factor beta binding protein 4%2C transcript variant 3;transcript_id=NM_001310678.1;extra_copy_number=0
CM058247.1	Liftoff	exon	27206812	27207063	.	-	.	ID=exon-NM_001310678.1-9;Parent=rna-NM_001310678.1;Dbxref=GeneID:108075,GenBank:NM_001310678.1,MGI:MGI:1321395;gbkey=mRNA;gene=Ltbp4;product=latent transforming growth factor beta binding protein 4%2C transcript variant 3;transcript_id=NM_001310678.1;extra_copy_number=0
CM058247.1	Liftoff	exon	27207189	27207338	.	-	.	ID=exon-NM_001310678.1-8;Parent=rna-NM_001310678.1;Dbxref=GeneID:108075,GenBank:NM_001310678.1,MGI:MGI:1321395;gbkey=mRNA;gene=Ltbp4;product=latent transforming growth factor beta binding protein 4%2C transcript variant 3;transcript_id=NM_001310678.1;extra_copy_number=0
CM058247.1	Liftoff	exon	27207737	27207901	.	-	.	ID=exon-NM_001310678.1-7;Parent=rna-NM_001310678.1;Dbxref=GeneID:108075,GenBank:NM_001310678.1,MGI:MGI:1321395;gbkey=mRNA;gene=Ltbp4;product=latent transforming growth factor beta binding protein 4%2C transcript variant 3;transcript_id=NM_001310678.1;extra_copy_number=0
CM058247.1	Liftoff	exon	27208291	27208413	.	-	.	ID=exon-NM_001310678.1-6;Parent=rna-NM_001310678.1;Dbxref=GeneID:108075,GenBank:NM_001310678.1,MGI:MGI:1321395;gbkey=mRNA;gene=Ltbp4;product=latent transforming growth factor beta binding protein 4%2C transcript variant 3;transcript_id=NM_001310678.1;extra_copy_number=0
CM058247.1	Liftoff	exon	27208519	27208593	.	-	.	ID=exon-NM_001310678.1-5;Parent=rna-NM_001310678.1;Dbxref=GeneID:108075,GenBank:NM_001310678.1,MGI:MGI:1321395;gbkey=mRNA;gene=Ltbp4;product=latent transforming growth factor beta binding protein 4%2C transcript variant 3;transcript_id=NM_001310678.1;extra_copy_number=0
CM058247.1	Liftoff	exon	27208930	27209032	.	-	.	ID=exon-NM_001310678.1-4;Parent=rna-NM_001310678.1;Dbxref=GeneID:108075,GenBank:NM_001310678.1,MGI:MGI:1321395;gbkey=mRNA;gene=Ltbp4;product=latent transforming growth factor beta binding protein 4%2C transcript variant 3;transcript_id=NM_001310678.1;extra_copy_number=0
CM058247.1	Liftoff	exon	27209122	27209369	.	-	.	ID=exon-NM_001310678.1-3;Parent=rna-NM_001310678.1;Dbxref=GeneID:108075,GenBank:NM_001310678.1,MGI:MGI:1321395;gbkey=mRNA;gene=Ltbp4;product=latent transforming growth factor beta binding protein 4%2C transcript variant 3;transcript_id=NM_001310678.1;extra_copy_number=0
CM058247.1	Liftoff	exon	27209678	27209869	.	-	.	ID=exon-NM_001310678.1-2;Parent=rna-NM_001310678.1;Dbxref=GeneID:108075,GenBank:NM_001310678.1,MGI:MGI:1321395;gbkey=mRNA;gene=Ltbp4;product=latent transforming growth factor beta binding protein 4%2C transcript variant 3;transcript_id=NM_001310678.1;extra_copy_number=0
CM058247.1	Liftoff	exon	27212906	27213214	.	-	.	ID=exon-NM_001310678.1-1;Parent=rna-NM_001310678.1;Dbxref=GeneID:108075,GenBank:NM_001310678.1,MGI:MGI:1321395;gbkey=mRNA;gene=Ltbp4;product=latent transforming growth factor beta binding protein 4%2C transcript variant 3;transcript_id=NM_001310678.1;extra_copy_number=0
CM058247.1	Liftoff	CDS	27191260	27191357	.	-	.	ID=cds-NP_001297607.1;Parent=rna-NM_001310678.1;Dbxref=CCDS:CCDS80683.1,GeneID:108075,GenBank:NP_001297607.1,MGI:MGI:1321395;Name=NP_001297607.1;Note=isoform 3 precursor is encoded by transcript variant 3;gbkey=CDS;gene=Ltbp4;product=latent-transforming growth factor beta-binding protein 4 isoform 3 precursor;protein_id=NP_001297607.1;extra_copy_number=0
CM058247.1	Liftoff	CDS	27193784	27193930	.	-	.	ID=cds-NP_001297607.1;Parent=rna-NM_001310678.1;Dbxref=CCDS:CCDS80683.1,GeneID:108075,GenBank:NP_001297607.1,MGI:MGI:1321395;Name=NP_001297607.1;Note=isoform 3 precursor is encoded by transcript variant 3;gbkey=CDS;gene=Ltbp4;product=latent-transforming growth factor beta-binding protein 4 isoform 3 precursor;protein_id=NP_001297607.1;extra_copy_number=0
CM058247.1	Liftoff	CDS	27198959	27199084	.	-	.	ID=cds-NP_001297607.1;Parent=rna-NM_001310678.1;Dbxref=CCDS:CCDS80683.1,GeneID:108075,GenBank:NP_001297607.1,MGI:MGI:1321395;Name=NP_001297607.1;Note=isoform 3 precursor is encoded by transcript variant 3;gbkey=CDS;gene=Ltbp4;product=latent-transforming growth factor beta-binding protein 4 isoform 3 precursor;protein_id=NP_001297607.1;extra_copy_number=0
CM058247.1	Liftoff	CDS	27199173	27199304	.	-	.	ID=cds-NP_001297607.1;Parent=rna-NM_001310678.1;Dbxref=CCDS:CCDS80683.1,GeneID:108075,GenBank:NP_001297607.1,MGI:MGI:1321395;Name=NP_001297607.1;Note=isoform 3 precursor is encoded by transcript variant 3;gbkey=CDS;gene=Ltbp4;product=latent-transforming growth factor beta-binding protein 4 isoform 3 precursor;protein_id=NP_001297607.1;extra_copy_number=0
CM058247.1	Liftoff	CDS	27201570	27201701	.	-	.	ID=cds-NP_001297607.1;Parent=rna-NM_001310678.1;Dbxref=CCDS:CCDS80683.1,GeneID:108075,GenBank:NP_001297607.1,MGI:MGI:1321395;Name=NP_001297607.1;Note=isoform 3 precursor is encoded by transcript variant 3;gbkey=CDS;gene=Ltbp4;product=latent-transforming growth factor beta-binding protein 4 isoform 3 precursor;protein_id=NP_001297607.1;extra_copy_number=0
CM058247.1	Liftoff	CDS	27201837	27201959	.	-	.	ID=cds-NP_001297607.1;Parent=rna-NM_001310678.1;Dbxref=CCDS:CCDS80683.1,GeneID:108075,GenBank:NP_001297607.1,MGI:MGI:1321395;Name=NP_001297607.1;Note=isoform 3 precursor is encoded by transcript variant 3;gbkey=CDS;gene=Ltbp4;product=latent-transforming growth factor beta-binding protein 4 isoform 3 precursor;protein_id=NP_001297607.1;extra_copy_number=0
CM058247.1	Liftoff	CDS	27202359	27202484	.	-	.	ID=cds-NP_001297607.1;Parent=rna-NM_001310678.1;Dbxref=CCDS:CCDS80683.1,GeneID:108075,GenBank:NP_001297607.1,MGI:MGI:1321395;Name=NP_001297607.1;Note=isoform 3 precursor is encoded by transcript variant 3;gbkey=CDS;gene=Ltbp4;product=latent-transforming growth factor beta-binding protein 4 isoform 3 precursor;protein_id=NP_001297607.1;extra_copy_number=0
CM058247.1	Liftoff	CDS	27202690	27202818	.	-	.	ID=cds-NP_001297607.1;Parent=rna-NM_001310678.1;Dbxref=CCDS:CCDS80683.1,GeneID:108075,GenBank:NP_001297607.1,MGI:MGI:1321395;Name=NP_001297607.1;Note=isoform 3 precursor is encoded by transcript variant 3;gbkey=CDS;gene=Ltbp4;product=latent-transforming growth factor beta-binding protein 4 isoform 3 precursor;protein_id=NP_001297607.1;extra_copy_number=0
CM058247.1	Liftoff	CDS	27203635	27203754	.	-	.	ID=cds-NP_001297607.1;Parent=rna-NM_001310678.1;Dbxref=CCDS:CCDS80683.1,GeneID:108075,GenBank:NP_001297607.1,MGI:MGI:1321395;Name=NP_001297607.1;Note=isoform 3 precursor is encoded by transcript variant 3;gbkey=CDS;gene=Ltbp4;product=latent-transforming growth factor beta-binding protein 4 isoform 3 precursor;protein_id=NP_001297607.1;extra_copy_number=0
CM058247.1	Liftoff	CDS	27203842	27203967	.	-	.	ID=cds-NP_001297607.1;Parent=rna-NM_001310678.1;Dbxref=CCDS:CCDS80683.1,GeneID:108075,GenBank:NP_001297607.1,MGI:MGI:1321395;Name=NP_001297607.1;Note=isoform 3 precursor is encoded by transcript variant 3;gbkey=CDS;gene=Ltbp4;product=latent-transforming growth factor beta-binding protein 4 isoform 3 precursor;protein_id=NP_001297607.1;extra_copy_number=0
CM058247.1	Liftoff	CDS	27204567	27204809	.	-	.	ID=cds-NP_001297607.1;Parent=rna-NM_001310678.1;Dbxref=CCDS:CCDS80683.1,GeneID:108075,GenBank:NP_001297607.1,MGI:MGI:1321395;Name=NP_001297607.1;Note=isoform 3 precursor is encoded by transcript variant 3;gbkey=CDS;gene=Ltbp4;product=latent-transforming growth factor beta-binding protein 4 isoform 3 precursor;protein_id=NP_001297607.1;extra_copy_number=0
CM058247.1	Liftoff	CDS	27205229	27205354	.	-	.	ID=cds-NP_001297607.1;Parent=rna-NM_001310678.1;Dbxref=CCDS:CCDS80683.1,GeneID:108075,GenBank:NP_001297607.1,MGI:MGI:1321395;Name=NP_001297607.1;Note=isoform 3 precursor is encoded by transcript variant 3;gbkey=CDS;gene=Ltbp4;product=latent-transforming growth factor beta-binding protein 4 isoform 3 precursor;protein_id=NP_001297607.1;extra_copy_number=0
CM058247.1	Liftoff	CDS	27206038	27206163	.	-	.	ID=cds-NP_001297607.1;Parent=rna-NM_001310678.1;Dbxref=CCDS:CCDS80683.1,GeneID:108075,GenBank:NP_001297607.1,MGI:MGI:1321395;Name=NP_001297607.1;Note=isoform 3 precursor is encoded by transcript variant 3;gbkey=CDS;gene=Ltbp4;product=latent-transforming growth factor beta-binding protein 4 isoform 3 precursor;protein_id=NP_001297607.1;extra_copy_number=0
CM058247.1	Liftoff	CDS	27206243	27206374	.	-	.	ID=cds-NP_001297607.1;Parent=rna-NM_001310678.1;Dbxref=CCDS:CCDS80683.1,GeneID:108075,GenBank:NP_001297607.1,MGI:MGI:1321395;Name=NP_001297607.1;Note=isoform 3 precursor is encoded by transcript variant 3;gbkey=CDS;gene=Ltbp4;product=latent-transforming growth factor beta-binding protein 4 isoform 3 precursor;protein_id=NP_001297607.1;extra_copy_number=0
CM058247.1	Liftoff	CDS	27206812	27207063	.	-	.	ID=cds-NP_001297607.1;Parent=rna-NM_001310678.1;Dbxref=CCDS:CCDS80683.1,GeneID:108075,GenBank:NP_001297607.1,MGI:MGI:1321395;Name=NP_001297607.1;Note=isoform 3 precursor is encoded by transcript variant 3;gbkey=CDS;gene=Ltbp4;product=latent-transforming growth factor beta-binding protein 4 isoform 3 precursor;protein_id=NP_001297607.1;extra_copy_number=0
CM058247.1	Liftoff	CDS	27207189	27207338	.	-	.	ID=cds-NP_001297607.1;Parent=rna-NM_001310678.1;Dbxref=CCDS:CCDS80683.1,GeneID:108075,GenBank:NP_001297607.1,MGI:MGI:1321395;Name=NP_001297607.1;Note=isoform 3 precursor is encoded by transcript variant 3;gbkey=CDS;gene=Ltbp4;product=latent-transforming growth factor beta-binding protein 4 isoform 3 precursor;protein_id=NP_001297607.1;extra_copy_number=0
CM058247.1	Liftoff	CDS	27207737	27207901	.	-	.	ID=cds-NP_001297607.1;Parent=rna-NM_001310678.1;Dbxref=CCDS:CCDS80683.1,GeneID:108075,GenBank:NP_001297607.1,MGI:MGI:1321395;Name=NP_001297607.1;Note=isoform 3 precursor is encoded by transcript variant 3;gbkey=CDS;gene=Ltbp4;product=latent-transforming growth factor beta-binding protein 4 isoform 3 precursor;protein_id=NP_001297607.1;extra_copy_number=0
CM058247.1	Liftoff	CDS	27208291	27208413	.	-	.	ID=cds-NP_001297607.1;Parent=rna-NM_001310678.1;Dbxref=CCDS:CCDS80683.1,GeneID:108075,GenBank:NP_001297607.1,MGI:MGI:1321395;Name=NP_001297607.1;Note=isoform 3 precursor is encoded by transcript variant 3;gbkey=CDS;gene=Ltbp4;product=latent-transforming growth factor beta-binding protein 4 isoform 3 precursor;protein_id=NP_001297607.1;extra_copy_number=0
CM058247.1	Liftoff	CDS	27208519	27208593	.	-	.	ID=cds-NP_001297607.1;Parent=rna-NM_001310678.1;Dbxref=CCDS:CCDS80683.1,GeneID:108075,GenBank:NP_001297607.1,MGI:MGI:1321395;Name=NP_001297607.1;Note=isoform 3 precursor is encoded by transcript variant 3;gbkey=CDS;gene=Ltbp4;product=latent-transforming growth factor beta-binding protein 4 isoform 3 precursor;protein_id=NP_001297607.1;extra_copy_number=0
CM058247.1	Liftoff	CDS	27208930	27209032	.	-	.	ID=cds-NP_001297607.1;Parent=rna-NM_001310678.1;Dbxref=CCDS:CCDS80683.1,GeneID:108075,GenBank:NP_001297607.1,MGI:MGI:1321395;Name=NP_001297607.1;Note=isoform 3 precursor is encoded by transcript variant 3;gbkey=CDS;gene=Ltbp4;product=latent-transforming growth factor beta-binding protein 4 isoform 3 precursor;protein_id=NP_001297607.1;extra_copy_number=0
CM058247.1	Liftoff	CDS	27209122	27209369	.	-	.	ID=cds-NP_001297607.1;Parent=rna-NM_001310678.1;Dbxref=CCDS:CCDS80683.1,GeneID:108075,GenBank:NP_001297607.1,MGI:MGI:1321395;Name=NP_001297607.1;Note=isoform 3 precursor is encoded by transcript variant 3;gbkey=CDS;gene=Ltbp4;product=latent-transforming growth factor beta-binding protein 4 isoform 3 precursor;protein_id=NP_001297607.1;extra_copy_number=0
CM058247.1	Liftoff	CDS	27209678	27209869	.	-	.	ID=cds-NP_001297607.1;Parent=rna-NM_001310678.1;Dbxref=CCDS:CCDS80683.1,GeneID:108075,GenBank:NP_001297607.1,MGI:MGI:1321395;Name=NP_001297607.1;Note=isoform 3 precursor is encoded by transcript variant 3;gbkey=CDS;gene=Ltbp4;product=latent-transforming growth factor beta-binding protein 4 isoform 3 precursor;protein_id=NP_001297607.1;extra_copy_number=0
CM058247.1	Liftoff	CDS	27212906	27213155	.	-	.	ID=cds-NP_001297607.1;Parent=rna-NM_001310678.1;Dbxref=CCDS:CCDS80683.1,GeneID:108075,GenBank:NP_001297607.1,MGI:MGI:1321395;Name=NP_001297607.1;Note=isoform 3 precursor is encoded by transcript variant 3;gbkey=CDS;gene=Ltbp4;product=latent-transforming growth factor beta-binding protein 4 isoform 3 precursor;protein_id=NP_001297607.1;extra_copy_number=0
CM058247.1	Liftoff	match	27195537	27195995	.	+	.	ID=7bbd4897-bee1-4886-ae6a-034074ebdc13;Target=NG_151329.1 1 459 +;assembly_bases_aln=459;assembly_bases_seq=459;bit_score=855.263;blast_aligner=1;blast_score=459;common_component=0;e_value=0;filter_score=0;for_remapping=2;gap_count=0;hsp_percent_coverage=100;matchable_bases=459;matched_bases=459;num_ident=459;num_mismatch=0;pct_coverage=100;pct_coverage_hiqual=100;pct_identity_gap=100;pct_identity_gapopen_only=100;pct_identity_ungap=100;rank=1;weighted_identity=1;coverage=1.0;sequence_ID=1.0;extra_copy_number=0;copy_num_ID=7bbd4897-bee1-4886-ae6a-034074ebdc13_0
CM058247.1	Liftoff	enhancer	27195637	27195895	.	.	.	ID=id-GeneID:128925648;Dbxref=GeneID:128925648;Note=cis-regulatory module chr7:28101108-28101366 (MGSCv37/mm9 assembly coordinates);experiment=EXISTENCE:reporter gene assay evidence [ECO:0000049][PMID:25872643];function=activates a minimal SCP1 promoter by CapStarr-seq with weak activity in P5424 T cells and NIH3T3 fibroblasts {active_cell/tissue: P5424 T cell | NIH3T3};gbkey=regulatory;regulatory_class=enhancer;coverage=1.0;sequence_ID=1.0;extra_copy_number=0;copy_num_ID=id-GeneID:128925648_0
CM058247.1	Liftoff	biological_region	27195637	27195895	.	+	.	ID=id-GeneID:128925648-2;Dbxref=GeneID:128925648;Name=biological region;gbkey=Region;standard_name=CapStarr-seq enhancer MGSCv37_chr7:28101108-28101366;coverage=1.0;sequence_ID=1.0;extra_copy_number=0;copy_num_ID=id-GeneID:128925648-2_0
CM058247.1	Liftoff	gene	27209364	27216363	.	+	.	ID=gene-Gm30543;Dbxref=GeneID:102632481,MGI:MGI:5589702;Name=Gm30543;description=predicted gene%2C 30543;gbkey=Gene;gene=Gm30543;gene_biotype=lncRNA;coverage=1.0;sequence_ID=1.0;extra_copy_number=0;copy_num_ID=gene-Gm30543_0
CM058247.1	Liftoff	lnc_RNA	27209364	27216363	.	+	.	ID=rna-XR_391221.4;Parent=gene-Gm30543;Dbxref=GeneID:102632481,GenBank:XR_391221.4,MGI:MGI:5589702;Name=XR_391221.4;gbkey=ncRNA;gene=Gm30543;model_evidence=Supporting evidence includes similarity to: 1 long SRA read%2C and 100%25 coverage of the annotated genomic feature by RNAseq alignments%2C including 6 samples with support for all annotated introns;product=predicted gene%2C 30543;transcript_id=XR_391221.4;extra_copy_number=0
CM058247.1	Liftoff	exon	27209364	27209440	.	+	.	ID=exon-XR_391221.4-1;Parent=rna-XR_391221.4;Dbxref=GeneID:102632481,GenBank:XR_391221.4,MGI:MGI:5589702;gbkey=ncRNA;gene=Gm30543;product=predicted gene%2C 30543;transcript_id=XR_391221.4;extra_copy_number=0
CM058247.1	Liftoff	exon	27216141	27216363	.	+	.	ID=exon-XR_391221.4-2;Parent=rna-XR_391221.4;Dbxref=GeneID:102632481,GenBank:XR_391221.4,MGI:MGI:5589702;gbkey=ncRNA;gene=Gm30543;product=predicted gene%2C 30543;transcript_id=XR_391221.4;extra_copy_number=0
CM058247.1	Liftoff	match	27212225	27212608	.	+	.	ID=30d63fba-3aeb-4b21-9651-daf25edb1e1c;Target=NG_151330.1 1 384 +;assembly_bases_aln=384;assembly_bases_seq=384;bit_score=715.683;blast_aligner=1;blast_score=384;common_component=0;e_value=0;filter_score=0;for_remapping=2;gap_count=0;hsp_percent_coverage=100;matchable_bases=384;matched_bases=384;num_ident=384;num_mismatch=0;pct_coverage=100;pct_coverage_hiqual=100;pct_identity_gap=100;pct_identity_gapopen_only=100;pct_identity_ungap=100;rank=1;weighted_identity=1;coverage=1.0;sequence_ID=1.0;extra_copy_number=0;copy_num_ID=30d63fba-3aeb-4b21-9651-daf25edb1e1c_0
CM058247.1	Liftoff	enhancer	27212325	27212508	.	.	.	ID=id-GeneID:128925649;Dbxref=GeneID:128925649;Note=cis-regulatory module chr7:28117793-28117976 (MGSCv37/mm9 assembly coordinates);experiment=EXISTENCE:reporter gene assay evidence [ECO:0000049][PMID:25872643];function=activates a minimal SCP1 promoter by CapStarr-seq with weak activity in P5424 T cells {active_cell/tissue: P5424 T cell};gbkey=regulatory;regulatory_class=enhancer;coverage=1.0;sequence_ID=1.0;extra_copy_number=0;copy_num_ID=id-GeneID:128925649_0
CM058247.1	Liftoff	biological_region	27212325	27212508	.	+	.	ID=id-GeneID:128925649-2;Dbxref=GeneID:128925649;Name=biological region;gbkey=Region;standard_name=CapStarr-seq enhancer MGSCv37_chr7:28117793-28117976;coverage=1.0;sequence_ID=1.0;extra_copy_number=0;copy_num_ID=id-GeneID:128925649-2_0
CM058247.1	Liftoff	gene	27221679	27235569	.	-	.	ID=gene-Shkbp1;Dbxref=GeneID:192192,MGI:MGI:2385803;Name=Shkbp1;description=Sh3kbp1 binding protein 1;gbkey=Gene;gene=Shkbp1;gene_biotype=protein_coding;gene_synonym=B930062H15Rik,Sb1;coverage=1.0;sequence_ID=1.0;valid_ORFs=5;extra_copy_number=0;copy_num_ID=gene-Shkbp1_0
CM058247.1	Liftoff	mRNA	27221679	27235569	.	-	.	ID=rna-XM_006539667.2;Parent=gene-Shkbp1;Dbxref=GeneID:192192,GenBank:XM_006539667.2,MGI:MGI:2385803;Name=XM_006539667.2;gbkey=mRNA;gene=Shkbp1;model_evidence=Supporting evidence includes similarity to: 14 mRNAs%2C 135 ESTs%2C 1 Protein%2C 214 long SRA reads%2C and 100%25 coverage of the annotated genomic feature by RNAseq alignments%2C including 43 samples with support for all annotated introns;product=Sh3kbp1 binding protein 1%2C transcript variant X1;transcript_id=XM_006539667.2;matches_ref_protein=True;valid_ORF=True;extra_copy_number=0
CM058247.1	Liftoff	exon	27221679	27222095	.	-	.	ID=exon-XM_006539667.2-18;Parent=rna-XM_006539667.2;Dbxref=GeneID:192192,GenBank:XM_006539667.2,MGI:MGI:2385803;gbkey=mRNA;gene=Shkbp1;product=Sh3kbp1 binding protein 1%2C transcript variant X1;transcript_id=XM_006539667.2;extra_copy_number=0
CM058247.1	Liftoff	exon	27222197	27222308	.	-	.	ID=exon-XM_006539667.2-17;Parent=rna-XM_006539667.2;Dbxref=GeneID:192192,GenBank:XM_006539667.2,MGI:MGI:2385803;gbkey=mRNA;gene=Shkbp1;product=Sh3kbp1 binding protein 1%2C transcript variant X1;transcript_id=XM_006539667.2;extra_copy_number=0
CM058247.1	Liftoff	exon	27222794	27222972	.	-	.	ID=exon-XM_006539667.2-16;Parent=rna-XM_006539667.2;Dbxref=GeneID:192192,GenBank:XM_006539667.2,MGI:MGI:2385803;gbkey=mRNA;gene=Shkbp1;product=Sh3kbp1 binding protein 1%2C transcript variant X1;transcript_id=XM_006539667.2;extra_copy_number=0
CM058247.1	Liftoff	exon	27224191	27224287	.	-	.	ID=exon-XM_006539667.2-15;Parent=rna-XM_006539667.2;Dbxref=GeneID:192192,GenBank:XM_006539667.2,MGI:MGI:2385803;gbkey=mRNA;gene=Shkbp1;product=Sh3kbp1 binding protein 1%2C transcript variant X1;transcript_id=XM_006539667.2;extra_copy_number=0
CM058247.1	Liftoff	exon	27224724	27224879	.	-	.	ID=exon-XM_006539667.2-14;Parent=rna-XM_006539667.2;Dbxref=GeneID:192192,GenBank:XM_006539667.2,MGI:MGI:2385803;gbkey=mRNA;gene=Shkbp1;product=Sh3kbp1 binding protein 1%2C transcript variant X1;transcript_id=XM_006539667.2;extra_copy_number=0
CM058247.1	Liftoff	exon	27226554	27226724	.	-	.	ID=exon-XM_006539667.2-13;Parent=rna-XM_006539667.2;Dbxref=GeneID:192192,GenBank:XM_006539667.2,MGI:MGI:2385803;gbkey=mRNA;gene=Shkbp1;product=Sh3kbp1 binding protein 1%2C transcript variant X1;transcript_id=XM_006539667.2;extra_copy_number=0
CM058247.1	Liftoff	exon	27227884	27228000	.	-	.	ID=exon-XM_006539667.2-12;Parent=rna-XM_006539667.2;Dbxref=GeneID:192192,GenBank:XM_006539667.2,MGI:MGI:2385803;gbkey=mRNA;gene=Shkbp1;product=Sh3kbp1 binding protein 1%2C transcript variant X1;transcript_id=XM_006539667.2;extra_copy_number=0
CM058247.1	Liftoff	exon	27228086	27228173	.	-	.	ID=exon-XM_006539667.2-11;Parent=rna-XM_006539667.2;Dbxref=GeneID:192192,GenBank:XM_006539667.2,MGI:MGI:2385803;gbkey=mRNA;gene=Shkbp1;product=Sh3kbp1 binding protein 1%2C transcript variant X1;transcript_id=XM_006539667.2;extra_copy_number=0
CM058247.1	Liftoff	exon	27230046	27230161	.	-	.	ID=exon-XM_006539667.2-10;Parent=rna-XM_006539667.2;Dbxref=GeneID:192192,GenBank:XM_006539667.2,MGI:MGI:2385803;gbkey=mRNA;gene=Shkbp1;product=Sh3kbp1 binding protein 1%2C transcript variant X1;transcript_id=XM_006539667.2;extra_copy_number=0
CM058247.1	Liftoff	exon	27231250	27231440	.	-	.	ID=exon-XM_006539667.2-9;Parent=rna-XM_006539667.2;Dbxref=GeneID:192192,GenBank:XM_006539667.2,MGI:MGI:2385803;gbkey=mRNA;gene=Shkbp1;product=Sh3kbp1 binding protein 1%2C transcript variant X1;transcript_id=XM_006539667.2;extra_copy_number=0
CM058247.1	Liftoff	exon	27231534	27231624	.	-	.	ID=exon-XM_006539667.2-8;Parent=rna-XM_006539667.2;Dbxref=GeneID:192192,GenBank:XM_006539667.2,MGI:MGI:2385803;gbkey=mRNA;gene=Shkbp1;product=Sh3kbp1 binding protein 1%2C transcript variant X1;transcript_id=XM_006539667.2;extra_copy_number=0
CM058247.1	Liftoff	exon	27232149	27232310	.	-	.	ID=exon-XM_006539667.2-7;Parent=rna-XM_006539667.2;Dbxref=GeneID:192192,GenBank:XM_006539667.2,MGI:MGI:2385803;gbkey=mRNA;gene=Shkbp1;product=Sh3kbp1 binding protein 1%2C transcript variant X1;transcript_id=XM_006539667.2;extra_copy_number=0
CM058247.1	Liftoff	exon	27233926	27234006	.	-	.	ID=exon-XM_006539667.2-6;Parent=rna-XM_006539667.2;Dbxref=GeneID:192192,GenBank:XM_006539667.2,MGI:MGI:2385803;gbkey=mRNA;gene=Shkbp1;product=Sh3kbp1 binding protein 1%2C transcript variant X1;transcript_id=XM_006539667.2;extra_copy_number=0
CM058247.1	Liftoff	exon	27234280	27234338	.	-	.	ID=exon-XM_006539667.2-5;Parent=rna-XM_006539667.2;Dbxref=GeneID:192192,GenBank:XM_006539667.2,MGI:MGI:2385803;gbkey=mRNA;gene=Shkbp1;product=Sh3kbp1 binding protein 1%2C transcript variant X1;transcript_id=XM_006539667.2;extra_copy_number=0
CM058247.1	Liftoff	exon	27234768	27234841	.	-	.	ID=exon-XM_006539667.2-4;Parent=rna-XM_006539667.2;Dbxref=GeneID:192192,GenBank:XM_006539667.2,MGI:MGI:2385803;gbkey=mRNA;gene=Shkbp1;product=Sh3kbp1 binding protein 1%2C transcript variant X1;transcript_id=XM_006539667.2;extra_copy_number=0
CM058247.1	Liftoff	exon	27234955	27235000	.	-	.	ID=exon-XM_006539667.2-3;Parent=rna-XM_006539667.2;Dbxref=GeneID:192192,GenBank:XM_006539667.2,MGI:MGI:2385803;gbkey=mRNA;gene=Shkbp1;product=Sh3kbp1 binding protein 1%2C transcript variant X1;transcript_id=XM_006539667.2;extra_copy_number=0
CM058247.1	Liftoff	exon	27235127	27235180	.	-	.	ID=exon-XM_006539667.2-2;Parent=rna-XM_006539667.2;Dbxref=GeneID:192192,GenBank:XM_006539667.2,MGI:MGI:2385803;gbkey=mRNA;gene=Shkbp1;product=Sh3kbp1 binding protein 1%2C transcript variant X1;transcript_id=XM_006539667.2;extra_copy_number=0
CM058247.1	Liftoff	exon	27235425	27235569	.	-	.	ID=exon-XM_006539667.2-1;Parent=rna-XM_006539667.2;Dbxref=GeneID:192192,GenBank:XM_006539667.2,MGI:MGI:2385803;gbkey=mRNA;gene=Shkbp1;product=Sh3kbp1 binding protein 1%2C transcript variant X1;transcript_id=XM_006539667.2;extra_copy_number=0
CM058247.1	Liftoff	CDS	27221864	27222095	.	-	.	ID=cds-XP_006539730.2;Parent=rna-XM_006539667.2;Dbxref=GeneID:192192,GenBank:XP_006539730.2,MGI:MGI:2385803;Name=XP_006539730.2;gbkey=CDS;gene=Shkbp1;product=SH3KBP1-binding protein 1 isoform X1;protein_id=XP_006539730.2;extra_copy_number=0
CM058247.1	Liftoff	CDS	27222197	27222308	.	-	.	ID=cds-XP_006539730.2;Parent=rna-XM_006539667.2;Dbxref=GeneID:192192,GenBank:XP_006539730.2,MGI:MGI:2385803;Name=XP_006539730.2;gbkey=CDS;gene=Shkbp1;product=SH3KBP1-binding protein 1 isoform X1;protein_id=XP_006539730.2;extra_copy_number=0
CM058247.1	Liftoff	CDS	27222794	27222972	.	-	.	ID=cds-XP_006539730.2;Parent=rna-XM_006539667.2;Dbxref=GeneID:192192,GenBank:XP_006539730.2,MGI:MGI:2385803;Name=XP_006539730.2;gbkey=CDS;gene=Shkbp1;product=SH3KBP1-binding protein 1 isoform X1;protein_id=XP_006539730.2;extra_copy_number=0
CM058247.1	Liftoff	CDS	27224191	27224287	.	-	.	ID=cds-XP_006539730.2;Parent=rna-XM_006539667.2;Dbxref=GeneID:192192,GenBank:XP_006539730.2,MGI:MGI:2385803;Name=XP_006539730.2;gbkey=CDS;gene=Shkbp1;product=SH3KBP1-binding protein 1 isoform X1;protein_id=XP_006539730.2;extra_copy_number=0
CM058247.1	Liftoff	CDS	27224724	27224879	.	-	.	ID=cds-XP_006539730.2;Parent=rna-XM_006539667.2;Dbxref=GeneID:192192,GenBank:XP_006539730.2,MGI:MGI:2385803;Name=XP_006539730.2;gbkey=CDS;gene=Shkbp1;product=SH3KBP1-binding protein 1 isoform X1;protein_id=XP_006539730.2;extra_copy_number=0
CM058247.1	Liftoff	CDS	27226554	27226724	.	-	.	ID=cds-XP_006539730.2;Parent=rna-XM_006539667.2;Dbxref=GeneID:192192,GenBank:XP_006539730.2,MGI:MGI:2385803;Name=XP_006539730.2;gbkey=CDS;gene=Shkbp1;product=SH3KBP1-binding protein 1 isoform X1;protein_id=XP_006539730.2;extra_copy_number=0
CM058247.1	Liftoff	CDS	27227884	27228000	.	-	.	ID=cds-XP_006539730.2;Parent=rna-XM_006539667.2;Dbxref=GeneID:192192,GenBank:XP_006539730.2,MGI:MGI:2385803;Name=XP_006539730.2;gbkey=CDS;gene=Shkbp1;product=SH3KBP1-binding protein 1 isoform X1;protein_id=XP_006539730.2;extra_copy_number=0
CM058247.1	Liftoff	CDS	27228086	27228173	.	-	.	ID=cds-XP_006539730.2;Parent=rna-XM_006539667.2;Dbxref=GeneID:192192,GenBank:XP_006539730.2,MGI:MGI:2385803;Name=XP_006539730.2;gbkey=CDS;gene=Shkbp1;product=SH3KBP1-binding protein 1 isoform X1;protein_id=XP_006539730.2;extra_copy_number=0
CM058247.1	Liftoff	CDS	27230046	27230161	.	-	.	ID=cds-XP_006539730.2;Parent=rna-XM_006539667.2;Dbxref=GeneID:192192,GenBank:XP_006539730.2,MGI:MGI:2385803;Name=XP_006539730.2;gbkey=CDS;gene=Shkbp1;product=SH3KBP1-binding protein 1 isoform X1;protein_id=XP_006539730.2;extra_copy_number=0
CM058247.1	Liftoff	CDS	27231250	27231440	.	-	.	ID=cds-XP_006539730.2;Parent=rna-XM_006539667.2;Dbxref=GeneID:192192,GenBank:XP_006539730.2,MGI:MGI:2385803;Name=XP_006539730.2;gbkey=CDS;gene=Shkbp1;product=SH3KBP1-binding protein 1 isoform X1;protein_id=XP_006539730.2;extra_copy_number=0
CM058247.1	Liftoff	CDS	27231534	27231624	.	-	.	ID=cds-XP_006539730.2;Parent=rna-XM_006539667.2;Dbxref=GeneID:192192,GenBank:XP_006539730.2,MGI:MGI:2385803;Name=XP_006539730.2;gbkey=CDS;gene=Shkbp1;product=SH3KBP1-binding protein 1 isoform X1;protein_id=XP_006539730.2;extra_copy_number=0
CM058247.1	Liftoff	CDS	27232149	27232310	.	-	.	ID=cds-XP_006539730.2;Parent=rna-XM_006539667.2;Dbxref=GeneID:192192,GenBank:XP_006539730.2,MGI:MGI:2385803;Name=XP_006539730.2;gbkey=CDS;gene=Shkbp1;product=SH3KBP1-binding protein 1 isoform X1;protein_id=XP_006539730.2;extra_copy_number=0
CM058247.1	Liftoff	CDS	27233926	27234006	.	-	.	ID=cds-XP_006539730.2;Parent=rna-XM_006539667.2;Dbxref=GeneID:192192,GenBank:XP_006539730.2,MGI:MGI:2385803;Name=XP_006539730.2;gbkey=CDS;gene=Shkbp1;product=SH3KBP1-binding protein 1 isoform X1;protein_id=XP_006539730.2;extra_copy_number=0
CM058247.1	Liftoff	CDS	27234280	27234338	.	-	.	ID=cds-XP_006539730.2;Parent=rna-XM_006539667.2;Dbxref=GeneID:192192,GenBank:XP_006539730.2,MGI:MGI:2385803;Name=XP_006539730.2;gbkey=CDS;gene=Shkbp1;product=SH3KBP1-binding protein 1 isoform X1;protein_id=XP_006539730.2;extra_copy_number=0
CM058247.1	Liftoff	CDS	27234768	27234841	.	-	.	ID=cds-XP_006539730.2;Parent=rna-XM_006539667.2;Dbxref=GeneID:192192,GenBank:XP_006539730.2,MGI:MGI:2385803;Name=XP_006539730.2;gbkey=CDS;gene=Shkbp1;product=SH3KBP1-binding protein 1 isoform X1;protein_id=XP_006539730.2;extra_copy_number=0
CM058247.1	Liftoff	CDS	27234955	27235000	.	-	.	ID=cds-XP_006539730.2;Parent=rna-XM_006539667.2;Dbxref=GeneID:192192,GenBank:XP_006539730.2,MGI:MGI:2385803;Name=XP_006539730.2;gbkey=CDS;gene=Shkbp1;product=SH3KBP1-binding protein 1 isoform X1;protein_id=XP_006539730.2;extra_copy_number=0
CM058247.1	Liftoff	CDS	27235127	27235180	.	-	.	ID=cds-XP_006539730.2;Parent=rna-XM_006539667.2;Dbxref=GeneID:192192,GenBank:XP_006539730.2,MGI:MGI:2385803;Name=XP_006539730.2;gbkey=CDS;gene=Shkbp1;product=SH3KBP1-binding protein 1 isoform X1;protein_id=XP_006539730.2;extra_copy_number=0
CM058247.1	Liftoff	CDS	27235425	27235510	.	-	.	ID=cds-XP_006539730.2;Parent=rna-XM_006539667.2;Dbxref=GeneID:192192,GenBank:XP_006539730.2,MGI:MGI:2385803;Name=XP_006539730.2;gbkey=CDS;gene=Shkbp1;product=SH3KBP1-binding protein 1 isoform X1;protein_id=XP_006539730.2;extra_copy_number=0
CM058247.1	Liftoff	mRNA	27221679	27235569	.	-	.	ID=rna-XM_006539668.2;Parent=gene-Shkbp1;Dbxref=GeneID:192192,GenBank:XM_006539668.2,MGI:MGI:2385803;Name=XM_006539668.2;gbkey=mRNA;gene=Shkbp1;model_evidence=Supporting evidence includes similarity to: 12 mRNAs%2C 127 ESTs%2C 1 Protein%2C 297 long SRA reads%2C and 100%25 coverage of the annotated genomic feature by RNAseq alignments%2C including 33 samples with support for all annotated introns;product=Sh3kbp1 binding protein 1%2C transcript variant X6;transcript_id=XM_006539668.2;matches_ref_protein=True;valid_ORF=True;extra_copy_number=0
CM058247.1	Liftoff	exon	27221679	27222095	.	-	.	ID=exon-XM_006539668.2-18;Parent=rna-XM_006539668.2;Dbxref=GeneID:192192,GenBank:XM_006539668.2,MGI:MGI:2385803;gbkey=mRNA;gene=Shkbp1;product=Sh3kbp1 binding protein 1%2C transcript variant X6;transcript_id=XM_006539668.2;extra_copy_number=0
CM058247.1	Liftoff	exon	27222197	27222311	.	-	.	ID=exon-XM_006539668.2-17;Parent=rna-XM_006539668.2;Dbxref=GeneID:192192,GenBank:XM_006539668.2,MGI:MGI:2385803;gbkey=mRNA;gene=Shkbp1;product=Sh3kbp1 binding protein 1%2C transcript variant X6;transcript_id=XM_006539668.2;extra_copy_number=0
CM058247.1	Liftoff	exon	27222794	27222972	.	-	.	ID=exon-XM_006539668.2-16;Parent=rna-XM_006539668.2;Dbxref=GeneID:192192,GenBank:XM_006539668.2,MGI:MGI:2385803;gbkey=mRNA;gene=Shkbp1;product=Sh3kbp1 binding protein 1%2C transcript variant X6;transcript_id=XM_006539668.2;extra_copy_number=0
CM058247.1	Liftoff	exon	27224191	27224287	.	-	.	ID=exon-XM_006539668.2-15;Parent=rna-XM_006539668.2;Dbxref=GeneID:192192,GenBank:XM_006539668.2,MGI:MGI:2385803;gbkey=mRNA;gene=Shkbp1;product=Sh3kbp1 binding protein 1%2C transcript variant X6;transcript_id=XM_006539668.2;extra_copy_number=0
CM058247.1	Liftoff	exon	27224724	27224879	.	-	.	ID=exon-XM_006539668.2-14;Parent=rna-XM_006539668.2;Dbxref=GeneID:192192,GenBank:XM_006539668.2,MGI:MGI:2385803;gbkey=mRNA;gene=Shkbp1;product=Sh3kbp1 binding protein 1%2C transcript variant X6;transcript_id=XM_006539668.2;extra_copy_number=0
CM058247.1	Liftoff	exon	27226554	27226724	.	-	.	ID=exon-XM_006539668.2-13;Parent=rna-XM_006539668.2;Dbxref=GeneID:192192,GenBank:XM_006539668.2,MGI:MGI:2385803;gbkey=mRNA;gene=Shkbp1;product=Sh3kbp1 binding protein 1%2C transcript variant X6;transcript_id=XM_006539668.2;extra_copy_number=0
CM058247.1	Liftoff	exon	27227884	27228000	.	-	.	ID=exon-XM_006539668.2-12;Parent=rna-XM_006539668.2;Dbxref=GeneID:192192,GenBank:XM_006539668.2,MGI:MGI:2385803;gbkey=mRNA;gene=Shkbp1;product=Sh3kbp1 binding protein 1%2C transcript variant X6;transcript_id=XM_006539668.2;extra_copy_number=0
CM058247.1	Liftoff	exon	27228086	27228173	.	-	.	ID=exon-XM_006539668.2-11;Parent=rna-XM_006539668.2;Dbxref=GeneID:192192,GenBank:XM_006539668.2,MGI:MGI:2385803;gbkey=mRNA;gene=Shkbp1;product=Sh3kbp1 binding protein 1%2C transcript variant X6;transcript_id=XM_006539668.2;extra_copy_number=0
CM058247.1	Liftoff	exon	27230046	27230161	.	-	.	ID=exon-XM_006539668.2-10;Parent=rna-XM_006539668.2;Dbxref=GeneID:192192,GenBank:XM_006539668.2,MGI:MGI:2385803;gbkey=mRNA;gene=Shkbp1;product=Sh3kbp1 binding protein 1%2C transcript variant X6;transcript_id=XM_006539668.2;extra_copy_number=0
CM058247.1	Liftoff	exon	27231250	27231440	.	-	.	ID=exon-XM_006539668.2-9;Parent=rna-XM_006539668.2;Dbxref=GeneID:192192,GenBank:XM_006539668.2,MGI:MGI:2385803;gbkey=mRNA;gene=Shkbp1;product=Sh3kbp1 binding protein 1%2C transcript variant X6;transcript_id=XM_006539668.2;extra_copy_number=0
CM058247.1	Liftoff	exon	27231534	27231682	.	-	.	ID=exon-XM_006539668.2-8;Parent=rna-XM_006539668.2;Dbxref=GeneID:192192,GenBank:XM_006539668.2,MGI:MGI:2385803;gbkey=mRNA;gene=Shkbp1;product=Sh3kbp1 binding protein 1%2C transcript variant X6;transcript_id=XM_006539668.2;extra_copy_number=0
CM058247.1	Liftoff	exon	27232149	27232310	.	-	.	ID=exon-XM_006539668.2-7;Parent=rna-XM_006539668.2;Dbxref=GeneID:192192,GenBank:XM_006539668.2,MGI:MGI:2385803;gbkey=mRNA;gene=Shkbp1;product=Sh3kbp1 binding protein 1%2C transcript variant X6;transcript_id=XM_006539668.2;extra_copy_number=0
CM058247.1	Liftoff	exon	27233926	27234006	.	-	.	ID=exon-XM_006539668.2-6;Parent=rna-XM_006539668.2;Dbxref=GeneID:192192,GenBank:XM_006539668.2,MGI:MGI:2385803;gbkey=mRNA;gene=Shkbp1;product=Sh3kbp1 binding protein 1%2C transcript variant X6;transcript_id=XM_006539668.2;extra_copy_number=0
CM058247.1	Liftoff	exon	27234280	27234338	.	-	.	ID=exon-XM_006539668.2-5;Parent=rna-XM_006539668.2;Dbxref=GeneID:192192,GenBank:XM_006539668.2,MGI:MGI:2385803;gbkey=mRNA;gene=Shkbp1;product=Sh3kbp1 binding protein 1%2C transcript variant X6;transcript_id=XM_006539668.2;extra_copy_number=0
CM058247.1	Liftoff	exon	27234768	27234841	.	-	.	ID=exon-XM_006539668.2-4;Parent=rna-XM_006539668.2;Dbxref=GeneID:192192,GenBank:XM_006539668.2,MGI:MGI:2385803;gbkey=mRNA;gene=Shkbp1;product=Sh3kbp1 binding protein 1%2C transcript variant X6;transcript_id=XM_006539668.2;extra_copy_number=0
CM058247.1	Liftoff	exon	27234955	27235000	.	-	.	ID=exon-XM_006539668.2-3;Parent=rna-XM_006539668.2;Dbxref=GeneID:192192,GenBank:XM_006539668.2,MGI:MGI:2385803;gbkey=mRNA;gene=Shkbp1;product=Sh3kbp1 binding protein 1%2C transcript variant X6;transcript_id=XM_006539668.2;extra_copy_number=0
CM058247.1	Liftoff	exon	27235127	27235180	.	-	.	ID=exon-XM_006539668.2-2;Parent=rna-XM_006539668.2;Dbxref=GeneID:192192,GenBank:XM_006539668.2,MGI:MGI:2385803;gbkey=mRNA;gene=Shkbp1;product=Sh3kbp1 binding protein 1%2C transcript variant X6;transcript_id=XM_006539668.2;extra_copy_number=0
CM058247.1	Liftoff	exon	27235425	27235569	.	-	.	ID=exon-XM_006539668.2-1;Parent=rna-XM_006539668.2;Dbxref=GeneID:192192,GenBank:XM_006539668.2,MGI:MGI:2385803;gbkey=mRNA;gene=Shkbp1;product=Sh3kbp1 binding protein 1%2C transcript variant X6;transcript_id=XM_006539668.2;extra_copy_number=0
CM058247.1	Liftoff	CDS	27221864	27222095	.	-	.	ID=cds-XP_006539731.1;Parent=rna-XM_006539668.2;Dbxref=GeneID:192192,GenBank:XP_006539731.1,MGI:MGI:2385803;Name=XP_006539731.1;gbkey=CDS;gene=Shkbp1;product=SH3KBP1-binding protein 1 isoform X4;protein_id=XP_006539731.1;extra_copy_number=0
CM058247.1	Liftoff	CDS	27222197	27222311	.	-	.	ID=cds-XP_006539731.1;Parent=rna-XM_006539668.2;Dbxref=GeneID:192192,GenBank:XP_006539731.1,MGI:MGI:2385803;Name=XP_006539731.1;gbkey=CDS;gene=Shkbp1;product=SH3KBP1-binding protein 1 isoform X4;protein_id=XP_006539731.1;extra_copy_number=0
CM058247.1	Liftoff	CDS	27222794	27222972	.	-	.	ID=cds-XP_006539731.1;Parent=rna-XM_006539668.2;Dbxref=GeneID:192192,GenBank:XP_006539731.1,MGI:MGI:2385803;Name=XP_006539731.1;gbkey=CDS;gene=Shkbp1;product=SH3KBP1-binding protein 1 isoform X4;protein_id=XP_006539731.1;extra_copy_number=0
CM058247.1	Liftoff	CDS	27224191	27224287	.	-	.	ID=cds-XP_006539731.1;Parent=rna-XM_006539668.2;Dbxref=GeneID:192192,GenBank:XP_006539731.1,MGI:MGI:2385803;Name=XP_006539731.1;gbkey=CDS;gene=Shkbp1;product=SH3KBP1-binding protein 1 isoform X4;protein_id=XP_006539731.1;extra_copy_number=0
CM058247.1	Liftoff	CDS	27224724	27224879	.	-	.	ID=cds-XP_006539731.1;Parent=rna-XM_006539668.2;Dbxref=GeneID:192192,GenBank:XP_006539731.1,MGI:MGI:2385803;Name=XP_006539731.1;gbkey=CDS;gene=Shkbp1;product=SH3KBP1-binding protein 1 isoform X4;protein_id=XP_006539731.1;extra_copy_number=0
CM058247.1	Liftoff	CDS	27226554	27226724	.	-	.	ID=cds-XP_006539731.1;Parent=rna-XM_006539668.2;Dbxref=GeneID:192192,GenBank:XP_006539731.1,MGI:MGI:2385803;Name=XP_006539731.1;gbkey=CDS;gene=Shkbp1;product=SH3KBP1-binding protein 1 isoform X4;protein_id=XP_006539731.1;extra_copy_number=0
CM058247.1	Liftoff	CDS	27227884	27228000	.	-	.	ID=cds-XP_006539731.1;Parent=rna-XM_006539668.2;Dbxref=GeneID:192192,GenBank:XP_006539731.1,MGI:MGI:2385803;Name=XP_006539731.1;gbkey=CDS;gene=Shkbp1;product=SH3KBP1-binding protein 1 isoform X4;protein_id=XP_006539731.1;extra_copy_number=0
CM058247.1	Liftoff	CDS	27228086	27228173	.	-	.	ID=cds-XP_006539731.1;Parent=rna-XM_006539668.2;Dbxref=GeneID:192192,GenBank:XP_006539731.1,MGI:MGI:2385803;Name=XP_006539731.1;gbkey=CDS;gene=Shkbp1;product=SH3KBP1-binding protein 1 isoform X4;protein_id=XP_006539731.1;extra_copy_number=0
CM058247.1	Liftoff	CDS	27230046	27230161	.	-	.	ID=cds-XP_006539731.1;Parent=rna-XM_006539668.2;Dbxref=GeneID:192192,GenBank:XP_006539731.1,MGI:MGI:2385803;Name=XP_006539731.1;gbkey=CDS;gene=Shkbp1;product=SH3KBP1-binding protein 1 isoform X4;protein_id=XP_006539731.1;extra_copy_number=0
CM058247.1	Liftoff	CDS	27231250	27231440	.	-	.	ID=cds-XP_006539731.1;Parent=rna-XM_006539668.2;Dbxref=GeneID:192192,GenBank:XP_006539731.1,MGI:MGI:2385803;Name=XP_006539731.1;gbkey=CDS;gene=Shkbp1;product=SH3KBP1-binding protein 1 isoform X4;protein_id=XP_006539731.1;extra_copy_number=0
CM058247.1	Liftoff	CDS	27231534	27231604	.	-	.	ID=cds-XP_006539731.1;Parent=rna-XM_006539668.2;Dbxref=GeneID:192192,GenBank:XP_006539731.1,MGI:MGI:2385803;Name=XP_006539731.1;gbkey=CDS;gene=Shkbp1;product=SH3KBP1-binding protein 1 isoform X4;protein_id=XP_006539731.1;extra_copy_number=0
CM058247.1	Liftoff	mRNA	27221679	27235569	.	-	.	ID=rna-XM_017322044.1;Parent=gene-Shkbp1;Dbxref=GeneID:192192,GenBank:XM_017322044.1,MGI:MGI:2385803;Name=XM_017322044.1;gbkey=mRNA;gene=Shkbp1;model_evidence=Supporting evidence includes similarity to: 12 mRNAs%2C 123 ESTs%2C 1 Protein%2C 250 long SRA reads%2C and 100%25 coverage of the annotated genomic feature by RNAseq alignments%2C including 36 samples with support for all annotated introns;product=Sh3kbp1 binding protein 1%2C transcript variant X2;transcript_id=XM_017322044.1;matches_ref_protein=True;valid_ORF=True;extra_copy_number=0
CM058247.1	Liftoff	exon	27221679	27222095	.	-	.	ID=exon-XM_017322044.1-17;Parent=rna-XM_017322044.1;Dbxref=GeneID:192192,GenBank:XM_017322044.1,MGI:MGI:2385803;gbkey=mRNA;gene=Shkbp1;product=Sh3kbp1 binding protein 1%2C transcript variant X2;transcript_id=XM_017322044.1;extra_copy_number=0
CM058247.1	Liftoff	exon	27222197	27222311	.	-	.	ID=exon-XM_017322044.1-16;Parent=rna-XM_017322044.1;Dbxref=GeneID:192192,GenBank:XM_017322044.1,MGI:MGI:2385803;gbkey=mRNA;gene=Shkbp1;product=Sh3kbp1 binding protein 1%2C transcript variant X2;transcript_id=XM_017322044.1;extra_copy_number=0
CM058247.1	Liftoff	exon	27222794	27222972	.	-	.	ID=exon-XM_017322044.1-15;Parent=rna-XM_017322044.1;Dbxref=GeneID:192192,GenBank:XM_017322044.1,MGI:MGI:2385803;gbkey=mRNA;gene=Shkbp1;product=Sh3kbp1 binding protein 1%2C transcript variant X2;transcript_id=XM_017322044.1;extra_copy_number=0
CM058247.1	Liftoff	exon	27224191	27224287	.	-	.	ID=exon-XM_017322044.1-14;Parent=rna-XM_017322044.1;Dbxref=GeneID:192192,GenBank:XM_017322044.1,MGI:MGI:2385803;gbkey=mRNA;gene=Shkbp1;product=Sh3kbp1 binding protein 1%2C transcript variant X2;transcript_id=XM_017322044.1;extra_copy_number=0
CM058247.1	Liftoff	exon	27224724	27224879	.	-	.	ID=exon-XM_017322044.1-13;Parent=rna-XM_017322044.1;Dbxref=GeneID:192192,GenBank:XM_017322044.1,MGI:MGI:2385803;gbkey=mRNA;gene=Shkbp1;product=Sh3kbp1 binding protein 1%2C transcript variant X2;transcript_id=XM_017322044.1;extra_copy_number=0
CM058247.1	Liftoff	exon	27227884	27228000	.	-	.	ID=exon-XM_017322044.1-12;Parent=rna-XM_017322044.1;Dbxref=GeneID:192192,GenBank:XM_017322044.1,MGI:MGI:2385803;gbkey=mRNA;gene=Shkbp1;product=Sh3kbp1 binding protein 1%2C transcript variant X2;transcript_id=XM_017322044.1;extra_copy_number=0
CM058247.1	Liftoff	exon	27228086	27228173	.	-	.	ID=exon-XM_017322044.1-11;Parent=rna-XM_017322044.1;Dbxref=GeneID:192192,GenBank:XM_017322044.1,MGI:MGI:2385803;gbkey=mRNA;gene=Shkbp1;product=Sh3kbp1 binding protein 1%2C transcript variant X2;transcript_id=XM_017322044.1;extra_copy_number=0
CM058247.1	Liftoff	exon	27230046	27230161	.	-	.	ID=exon-XM_017322044.1-10;Parent=rna-XM_017322044.1;Dbxref=GeneID:192192,GenBank:XM_017322044.1,MGI:MGI:2385803;gbkey=mRNA;gene=Shkbp1;product=Sh3kbp1 binding protein 1%2C transcript variant X2;transcript_id=XM_017322044.1;extra_copy_number=0
CM058247.1	Liftoff	exon	27231250	27231440	.	-	.	ID=exon-XM_017322044.1-9;Parent=rna-XM_017322044.1;Dbxref=GeneID:192192,GenBank:XM_017322044.1,MGI:MGI:2385803;gbkey=mRNA;gene=Shkbp1;product=Sh3kbp1 binding protein 1%2C transcript variant X2;transcript_id=XM_017322044.1;extra_copy_number=0
CM058247.1	Liftoff	exon	27231534	27231624	.	-	.	ID=exon-XM_017322044.1-8;Parent=rna-XM_017322044.1;Dbxref=GeneID:192192,GenBank:XM_017322044.1,MGI:MGI:2385803;gbkey=mRNA;gene=Shkbp1;product=Sh3kbp1 binding protein 1%2C transcript variant X2;transcript_id=XM_017322044.1;extra_copy_number=0
CM058247.1	Liftoff	exon	27232149	27232310	.	-	.	ID=exon-XM_017322044.1-7;Parent=rna-XM_017322044.1;Dbxref=GeneID:192192,GenBank:XM_017322044.1,MGI:MGI:2385803;gbkey=mRNA;gene=Shkbp1;product=Sh3kbp1 binding protein 1%2C transcript variant X2;transcript_id=XM_017322044.1;extra_copy_number=0
CM058247.1	Liftoff	exon	27233926	27234006	.	-	.	ID=exon-XM_017322044.1-6;Parent=rna-XM_017322044.1;Dbxref=GeneID:192192,GenBank:XM_017322044.1,MGI:MGI:2385803;gbkey=mRNA;gene=Shkbp1;product=Sh3kbp1 binding protein 1%2C transcript variant X2;transcript_id=XM_017322044.1;extra_copy_number=0
CM058247.1	Liftoff	exon	27234280	27234338	.	-	.	ID=exon-XM_017322044.1-5;Parent=rna-XM_017322044.1;Dbxref=GeneID:192192,GenBank:XM_017322044.1,MGI:MGI:2385803;gbkey=mRNA;gene=Shkbp1;product=Sh3kbp1 binding protein 1%2C transcript variant X2;transcript_id=XM_017322044.1;extra_copy_number=0
CM058247.1	Liftoff	exon	27234768	27234841	.	-	.	ID=exon-XM_017322044.1-4;Parent=rna-XM_017322044.1;Dbxref=GeneID:192192,GenBank:XM_017322044.1,MGI:MGI:2385803;gbkey=mRNA;gene=Shkbp1;product=Sh3kbp1 binding protein 1%2C transcript variant X2;transcript_id=XM_017322044.1;extra_copy_number=0
CM058247.1	Liftoff	exon	27234955	27235000	.	-	.	ID=exon-XM_017322044.1-3;Parent=rna-XM_017322044.1;Dbxref=GeneID:192192,GenBank:XM_017322044.1,MGI:MGI:2385803;gbkey=mRNA;gene=Shkbp1;product=Sh3kbp1 binding protein 1%2C transcript variant X2;transcript_id=XM_017322044.1;extra_copy_number=0
CM058247.1	Liftoff	exon	27235127	27235180	.	-	.	ID=exon-XM_017322044.1-2;Parent=rna-XM_017322044.1;Dbxref=GeneID:192192,GenBank:XM_017322044.1,MGI:MGI:2385803;gbkey=mRNA;gene=Shkbp1;product=Sh3kbp1 binding protein 1%2C transcript variant X2;transcript_id=XM_017322044.1;extra_copy_number=0
CM058247.1	Liftoff	exon	27235425	27235569	.	-	.	ID=exon-XM_017322044.1-1;Parent=rna-XM_017322044.1;Dbxref=GeneID:192192,GenBank:XM_017322044.1,MGI:MGI:2385803;gbkey=mRNA;gene=Shkbp1;product=Sh3kbp1 binding protein 1%2C transcript variant X2;transcript_id=XM_017322044.1;extra_copy_number=0
CM058247.1	Liftoff	CDS	27221864	27222095	.	-	.	ID=cds-XP_017177533.1;Parent=rna-XM_017322044.1;Dbxref=GeneID:192192,GenBank:XP_017177533.1,MGI:MGI:2385803;Name=XP_017177533.1;gbkey=CDS;gene=Shkbp1;product=SH3KBP1-binding protein 1 isoform X2;protein_id=XP_017177533.1;extra_copy_number=0
CM058247.1	Liftoff	CDS	27222197	27222311	.	-	.	ID=cds-XP_017177533.1;Parent=rna-XM_017322044.1;Dbxref=GeneID:192192,GenBank:XP_017177533.1,MGI:MGI:2385803;Name=XP_017177533.1;gbkey=CDS;gene=Shkbp1;product=SH3KBP1-binding protein 1 isoform X2;protein_id=XP_017177533.1;extra_copy_number=0
CM058247.1	Liftoff	CDS	27222794	27222972	.	-	.	ID=cds-XP_017177533.1;Parent=rna-XM_017322044.1;Dbxref=GeneID:192192,GenBank:XP_017177533.1,MGI:MGI:2385803;Name=XP_017177533.1;gbkey=CDS;gene=Shkbp1;product=SH3KBP1-binding protein 1 isoform X2;protein_id=XP_017177533.1;extra_copy_number=0
CM058247.1	Liftoff	CDS	27224191	27224287	.	-	.	ID=cds-XP_017177533.1;Parent=rna-XM_017322044.1;Dbxref=GeneID:192192,GenBank:XP_017177533.1,MGI:MGI:2385803;Name=XP_017177533.1;gbkey=CDS;gene=Shkbp1;product=SH3KBP1-binding protein 1 isoform X2;protein_id=XP_017177533.1;extra_copy_number=0
CM058247.1	Liftoff	CDS	27224724	27224879	.	-	.	ID=cds-XP_017177533.1;Parent=rna-XM_017322044.1;Dbxref=GeneID:192192,GenBank:XP_017177533.1,MGI:MGI:2385803;Name=XP_017177533.1;gbkey=CDS;gene=Shkbp1;product=SH3KBP1-binding protein 1 isoform X2;protein_id=XP_017177533.1;extra_copy_number=0
CM058247.1	Liftoff	CDS	27227884	27228000	.	-	.	ID=cds-XP_017177533.1;Parent=rna-XM_017322044.1;Dbxref=GeneID:192192,GenBank:XP_017177533.1,MGI:MGI:2385803;Name=XP_017177533.1;gbkey=CDS;gene=Shkbp1;product=SH3KBP1-binding protein 1 isoform X2;protein_id=XP_017177533.1;extra_copy_number=0
CM058247.1	Liftoff	CDS	27228086	27228173	.	-	.	ID=cds-XP_017177533.1;Parent=rna-XM_017322044.1;Dbxref=GeneID:192192,GenBank:XP_017177533.1,MGI:MGI:2385803;Name=XP_017177533.1;gbkey=CDS;gene=Shkbp1;product=SH3KBP1-binding protein 1 isoform X2;protein_id=XP_017177533.1;extra_copy_number=0
CM058247.1	Liftoff	CDS	27230046	27230161	.	-	.	ID=cds-XP_017177533.1;Parent=rna-XM_017322044.1;Dbxref=GeneID:192192,GenBank:XP_017177533.1,MGI:MGI:2385803;Name=XP_017177533.1;gbkey=CDS;gene=Shkbp1;product=SH3KBP1-binding protein 1 isoform X2;protein_id=XP_017177533.1;extra_copy_number=0
CM058247.1	Liftoff	CDS	27231250	27231440	.	-	.	ID=cds-XP_017177533.1;Parent=rna-XM_017322044.1;Dbxref=GeneID:192192,GenBank:XP_017177533.1,MGI:MGI:2385803;Name=XP_017177533.1;gbkey=CDS;gene=Shkbp1;product=SH3KBP1-binding protein 1 isoform X2;protein_id=XP_017177533.1;extra_copy_number=0
CM058247.1	Liftoff	CDS	27231534	27231624	.	-	.	ID=cds-XP_017177533.1;Parent=rna-XM_017322044.1;Dbxref=GeneID:192192,GenBank:XP_017177533.1,MGI:MGI:2385803;Name=XP_017177533.1;gbkey=CDS;gene=Shkbp1;product=SH3KBP1-binding protein 1 isoform X2;protein_id=XP_017177533.1;extra_copy_number=0
CM058247.1	Liftoff	CDS	27232149	27232310	.	-	.	ID=cds-XP_017177533.1;Parent=rna-XM_017322044.1;Dbxref=GeneID:192192,GenBank:XP_017177533.1,MGI:MGI:2385803;Name=XP_017177533.1;gbkey=CDS;gene=Shkbp1;product=SH3KBP1-binding protein 1 isoform X2;protein_id=XP_017177533.1;extra_copy_number=0
CM058247.1	Liftoff	CDS	27233926	27234006	.	-	.	ID=cds-XP_017177533.1;Parent=rna-XM_017322044.1;Dbxref=GeneID:192192,GenBank:XP_017177533.1,MGI:MGI:2385803;Name=XP_017177533.1;gbkey=CDS;gene=Shkbp1;product=SH3KBP1-binding protein 1 isoform X2;protein_id=XP_017177533.1;extra_copy_number=0
CM058247.1	Liftoff	CDS	27234280	27234338	.	-	.	ID=cds-XP_017177533.1;Parent=rna-XM_017322044.1;Dbxref=GeneID:192192,GenBank:XP_017177533.1,MGI:MGI:2385803;Name=XP_017177533.1;gbkey=CDS;gene=Shkbp1;product=SH3KBP1-binding protein 1 isoform X2;protein_id=XP_017177533.1;extra_copy_number=0
CM058247.1	Liftoff	CDS	27234768	27234841	.	-	.	ID=cds-XP_017177533.1;Parent=rna-XM_017322044.1;Dbxref=GeneID:192192,GenBank:XP_017177533.1,MGI:MGI:2385803;Name=XP_017177533.1;gbkey=CDS;gene=Shkbp1;product=SH3KBP1-binding protein 1 isoform X2;protein_id=XP_017177533.1;extra_copy_number=0
CM058247.1	Liftoff	CDS	27234955	27235000	.	-	.	ID=cds-XP_017177533.1;Parent=rna-XM_017322044.1;Dbxref=GeneID:192192,GenBank:XP_017177533.1,MGI:MGI:2385803;Name=XP_017177533.1;gbkey=CDS;gene=Shkbp1;product=SH3KBP1-binding protein 1 isoform X2;protein_id=XP_017177533.1;extra_copy_number=0
CM058247.1	Liftoff	CDS	27235127	27235180	.	-	.	ID=cds-XP_017177533.1;Parent=rna-XM_017322044.1;Dbxref=GeneID:192192,GenBank:XP_017177533.1,MGI:MGI:2385803;Name=XP_017177533.1;gbkey=CDS;gene=Shkbp1;product=SH3KBP1-binding protein 1 isoform X2;protein_id=XP_017177533.1;extra_copy_number=0
CM058247.1	Liftoff	CDS	27235425	27235510	.	-	.	ID=cds-XP_017177533.1;Parent=rna-XM_017322044.1;Dbxref=GeneID:192192,GenBank:XP_017177533.1,MGI:MGI:2385803;Name=XP_017177533.1;gbkey=CDS;gene=Shkbp1;product=SH3KBP1-binding protein 1 isoform X2;protein_id=XP_017177533.1;extra_copy_number=0
CM058247.1	Liftoff	mRNA	27221679	27235569	.	-	.	ID=rna-XM_036152797.1;Parent=gene-Shkbp1;Dbxref=GeneID:192192,GenBank:XM_036152797.1,MGI:MGI:2385803;Name=XM_036152797.1;gbkey=mRNA;gene=Shkbp1;model_evidence=Supporting evidence includes similarity to: 12 mRNAs%2C 127 ESTs%2C 1 Protein%2C 183 long SRA reads%2C and 100%25 coverage of the annotated genomic feature by RNAseq alignments%2C including 35 samples with support for all annotated introns;product=Sh3kbp1 binding protein 1%2C transcript variant X3;transcript_id=XM_036152797.1;matches_ref_protein=True;valid_ORF=True;extra_copy_number=0
CM058247.1	Liftoff	exon	27221679	27222095	.	-	.	ID=exon-XM_036152797.1-17;Parent=rna-XM_036152797.1;Dbxref=GeneID:192192,GenBank:XM_036152797.1,MGI:MGI:2385803;gbkey=mRNA;gene=Shkbp1;product=Sh3kbp1 binding protein 1%2C transcript variant X3;transcript_id=XM_036152797.1;extra_copy_number=0
CM058247.1	Liftoff	exon	27222197	27222308	.	-	.	ID=exon-XM_036152797.1-16;Parent=rna-XM_036152797.1;Dbxref=GeneID:192192,GenBank:XM_036152797.1,MGI:MGI:2385803;gbkey=mRNA;gene=Shkbp1;product=Sh3kbp1 binding protein 1%2C transcript variant X3;transcript_id=XM_036152797.1;extra_copy_number=0
CM058247.1	Liftoff	exon	27222794	27222972	.	-	.	ID=exon-XM_036152797.1-15;Parent=rna-XM_036152797.1;Dbxref=GeneID:192192,GenBank:XM_036152797.1,MGI:MGI:2385803;gbkey=mRNA;gene=Shkbp1;product=Sh3kbp1 binding protein 1%2C transcript variant X3;transcript_id=XM_036152797.1;extra_copy_number=0
CM058247.1	Liftoff	exon	27224191	27224287	.	-	.	ID=exon-XM_036152797.1-14;Parent=rna-XM_036152797.1;Dbxref=GeneID:192192,GenBank:XM_036152797.1,MGI:MGI:2385803;gbkey=mRNA;gene=Shkbp1;product=Sh3kbp1 binding protein 1%2C transcript variant X3;transcript_id=XM_036152797.1;extra_copy_number=0
CM058247.1	Liftoff	exon	27224724	27224879	.	-	.	ID=exon-XM_036152797.1-13;Parent=rna-XM_036152797.1;Dbxref=GeneID:192192,GenBank:XM_036152797.1,MGI:MGI:2385803;gbkey=mRNA;gene=Shkbp1;product=Sh3kbp1 binding protein 1%2C transcript variant X3;transcript_id=XM_036152797.1;extra_copy_number=0
CM058247.1	Liftoff	exon	27227884	27228000	.	-	.	ID=exon-XM_036152797.1-12;Parent=rna-XM_036152797.1;Dbxref=GeneID:192192,GenBank:XM_036152797.1,MGI:MGI:2385803;gbkey=mRNA;gene=Shkbp1;product=Sh3kbp1 binding protein 1%2C transcript variant X3;transcript_id=XM_036152797.1;extra_copy_number=0
CM058247.1	Liftoff	exon	27228086	27228173	.	-	.	ID=exon-XM_036152797.1-11;Parent=rna-XM_036152797.1;Dbxref=GeneID:192192,GenBank:XM_036152797.1,MGI:MGI:2385803;gbkey=mRNA;gene=Shkbp1;product=Sh3kbp1 binding protein 1%2C transcript variant X3;transcript_id=XM_036152797.1;extra_copy_number=0
CM058247.1	Liftoff	exon	27230046	27230161	.	-	.	ID=exon-XM_036152797.1-10;Parent=rna-XM_036152797.1;Dbxref=GeneID:192192,GenBank:XM_036152797.1,MGI:MGI:2385803;gbkey=mRNA;gene=Shkbp1;product=Sh3kbp1 binding protein 1%2C transcript variant X3;transcript_id=XM_036152797.1;extra_copy_number=0
CM058247.1	Liftoff	exon	27231250	27231440	.	-	.	ID=exon-XM_036152797.1-9;Parent=rna-XM_036152797.1;Dbxref=GeneID:192192,GenBank:XM_036152797.1,MGI:MGI:2385803;gbkey=mRNA;gene=Shkbp1;product=Sh3kbp1 binding protein 1%2C transcript variant X3;transcript_id=XM_036152797.1;extra_copy_number=0
CM058247.1	Liftoff	exon	27231534	27231624	.	-	.	ID=exon-XM_036152797.1-8;Parent=rna-XM_036152797.1;Dbxref=GeneID:192192,GenBank:XM_036152797.1,MGI:MGI:2385803;gbkey=mRNA;gene=Shkbp1;product=Sh3kbp1 binding protein 1%2C transcript variant X3;transcript_id=XM_036152797.1;extra_copy_number=0
CM058247.1	Liftoff	exon	27232149	27232310	.	-	.	ID=exon-XM_036152797.1-7;Parent=rna-XM_036152797.1;Dbxref=GeneID:192192,GenBank:XM_036152797.1,MGI:MGI:2385803;gbkey=mRNA;gene=Shkbp1;product=Sh3kbp1 binding protein 1%2C transcript variant X3;transcript_id=XM_036152797.1;extra_copy_number=0
CM058247.1	Liftoff	exon	27233926	27234006	.	-	.	ID=exon-XM_036152797.1-6;Parent=rna-XM_036152797.1;Dbxref=GeneID:192192,GenBank:XM_036152797.1,MGI:MGI:2385803;gbkey=mRNA;gene=Shkbp1;product=Sh3kbp1 binding protein 1%2C transcript variant X3;transcript_id=XM_036152797.1;extra_copy_number=0
CM058247.1	Liftoff	exon	27234280	27234338	.	-	.	ID=exon-XM_036152797.1-5;Parent=rna-XM_036152797.1;Dbxref=GeneID:192192,GenBank:XM_036152797.1,MGI:MGI:2385803;gbkey=mRNA;gene=Shkbp1;product=Sh3kbp1 binding protein 1%2C transcript variant X3;transcript_id=XM_036152797.1;extra_copy_number=0
CM058247.1	Liftoff	exon	27234768	27234841	.	-	.	ID=exon-XM_036152797.1-4;Parent=rna-XM_036152797.1;Dbxref=GeneID:192192,GenBank:XM_036152797.1,MGI:MGI:2385803;gbkey=mRNA;gene=Shkbp1;product=Sh3kbp1 binding protein 1%2C transcript variant X3;transcript_id=XM_036152797.1;extra_copy_number=0
CM058247.1	Liftoff	exon	27234955	27235000	.	-	.	ID=exon-XM_036152797.1-3;Parent=rna-XM_036152797.1;Dbxref=GeneID:192192,GenBank:XM_036152797.1,MGI:MGI:2385803;gbkey=mRNA;gene=Shkbp1;product=Sh3kbp1 binding protein 1%2C transcript variant X3;transcript_id=XM_036152797.1;extra_copy_number=0
CM058247.1	Liftoff	exon	27235127	27235180	.	-	.	ID=exon-XM_036152797.1-2;Parent=rna-XM_036152797.1;Dbxref=GeneID:192192,GenBank:XM_036152797.1,MGI:MGI:2385803;gbkey=mRNA;gene=Shkbp1;product=Sh3kbp1 binding protein 1%2C transcript variant X3;transcript_id=XM_036152797.1;extra_copy_number=0
CM058247.1	Liftoff	exon	27235425	27235569	.	-	.	ID=exon-XM_036152797.1-1;Parent=rna-XM_036152797.1;Dbxref=GeneID:192192,GenBank:XM_036152797.1,MGI:MGI:2385803;gbkey=mRNA;gene=Shkbp1;product=Sh3kbp1 binding protein 1%2C transcript variant X3;transcript_id=XM_036152797.1;extra_copy_number=0
CM058247.1	Liftoff	CDS	27221864	27222095	.	-	.	ID=cds-XP_036008690.1;Parent=rna-XM_036152797.1;Dbxref=GeneID:192192,GenBank:XP_036008690.1,MGI:MGI:2385803;Name=XP_036008690.1;gbkey=CDS;gene=Shkbp1;product=SH3KBP1-binding protein 1 isoform X3;protein_id=XP_036008690.1;extra_copy_number=0
CM058247.1	Liftoff	CDS	27222197	27222308	.	-	.	ID=cds-XP_036008690.1;Parent=rna-XM_036152797.1;Dbxref=GeneID:192192,GenBank:XP_036008690.1,MGI:MGI:2385803;Name=XP_036008690.1;gbkey=CDS;gene=Shkbp1;product=SH3KBP1-binding protein 1 isoform X3;protein_id=XP_036008690.1;extra_copy_number=0
CM058247.1	Liftoff	CDS	27222794	27222972	.	-	.	ID=cds-XP_036008690.1;Parent=rna-XM_036152797.1;Dbxref=GeneID:192192,GenBank:XP_036008690.1,MGI:MGI:2385803;Name=XP_036008690.1;gbkey=CDS;gene=Shkbp1;product=SH3KBP1-binding protein 1 isoform X3;protein_id=XP_036008690.1;extra_copy_number=0
CM058247.1	Liftoff	CDS	27224191	27224287	.	-	.	ID=cds-XP_036008690.1;Parent=rna-XM_036152797.1;Dbxref=GeneID:192192,GenBank:XP_036008690.1,MGI:MGI:2385803;Name=XP_036008690.1;gbkey=CDS;gene=Shkbp1;product=SH3KBP1-binding protein 1 isoform X3;protein_id=XP_036008690.1;extra_copy_number=0
CM058247.1	Liftoff	CDS	27224724	27224879	.	-	.	ID=cds-XP_036008690.1;Parent=rna-XM_036152797.1;Dbxref=GeneID:192192,GenBank:XP_036008690.1,MGI:MGI:2385803;Name=XP_036008690.1;gbkey=CDS;gene=Shkbp1;product=SH3KBP1-binding protein 1 isoform X3;protein_id=XP_036008690.1;extra_copy_number=0
CM058247.1	Liftoff	CDS	27227884	27228000	.	-	.	ID=cds-XP_036008690.1;Parent=rna-XM_036152797.1;Dbxref=GeneID:192192,GenBank:XP_036008690.1,MGI:MGI:2385803;Name=XP_036008690.1;gbkey=CDS;gene=Shkbp1;product=SH3KBP1-binding protein 1 isoform X3;protein_id=XP_036008690.1;extra_copy_number=0
CM058247.1	Liftoff	CDS	27228086	27228173	.	-	.	ID=cds-XP_036008690.1;Parent=rna-XM_036152797.1;Dbxref=GeneID:192192,GenBank:XP_036008690.1,MGI:MGI:2385803;Name=XP_036008690.1;gbkey=CDS;gene=Shkbp1;product=SH3KBP1-binding protein 1 isoform X3;protein_id=XP_036008690.1;extra_copy_number=0
CM058247.1	Liftoff	CDS	27230046	27230161	.	-	.	ID=cds-XP_036008690.1;Parent=rna-XM_036152797.1;Dbxref=GeneID:192192,GenBank:XP_036008690.1,MGI:MGI:2385803;Name=XP_036008690.1;gbkey=CDS;gene=Shkbp1;product=SH3KBP1-binding protein 1 isoform X3;protein_id=XP_036008690.1;extra_copy_number=0
CM058247.1	Liftoff	CDS	27231250	27231440	.	-	.	ID=cds-XP_036008690.1;Parent=rna-XM_036152797.1;Dbxref=GeneID:192192,GenBank:XP_036008690.1,MGI:MGI:2385803;Name=XP_036008690.1;gbkey=CDS;gene=Shkbp1;product=SH3KBP1-binding protein 1 isoform X3;protein_id=XP_036008690.1;extra_copy_number=0
CM058247.1	Liftoff	CDS	27231534	27231624	.	-	.	ID=cds-XP_036008690.1;Parent=rna-XM_036152797.1;Dbxref=GeneID:192192,GenBank:XP_036008690.1,MGI:MGI:2385803;Name=XP_036008690.1;gbkey=CDS;gene=Shkbp1;product=SH3KBP1-binding protein 1 isoform X3;protein_id=XP_036008690.1;extra_copy_number=0
CM058247.1	Liftoff	CDS	27232149	27232310	.	-	.	ID=cds-XP_036008690.1;Parent=rna-XM_036152797.1;Dbxref=GeneID:192192,GenBank:XP_036008690.1,MGI:MGI:2385803;Name=XP_036008690.1;gbkey=CDS;gene=Shkbp1;product=SH3KBP1-binding protein 1 isoform X3;protein_id=XP_036008690.1;extra_copy_number=0
CM058247.1	Liftoff	CDS	27233926	27234006	.	-	.	ID=cds-XP_036008690.1;Parent=rna-XM_036152797.1;Dbxref=GeneID:192192,GenBank:XP_036008690.1,MGI:MGI:2385803;Name=XP_036008690.1;gbkey=CDS;gene=Shkbp1;product=SH3KBP1-binding protein 1 isoform X3;protein_id=XP_036008690.1;extra_copy_number=0
CM058247.1	Liftoff	CDS	27234280	27234338	.	-	.	ID=cds-XP_036008690.1;Parent=rna-XM_036152797.1;Dbxref=GeneID:192192,GenBank:XP_036008690.1,MGI:MGI:2385803;Name=XP_036008690.1;gbkey=CDS;gene=Shkbp1;product=SH3KBP1-binding protein 1 isoform X3;protein_id=XP_036008690.1;extra_copy_number=0
CM058247.1	Liftoff	CDS	27234768	27234841	.	-	.	ID=cds-XP_036008690.1;Parent=rna-XM_036152797.1;Dbxref=GeneID:192192,GenBank:XP_036008690.1,MGI:MGI:2385803;Name=XP_036008690.1;gbkey=CDS;gene=Shkbp1;product=SH3KBP1-binding protein 1 isoform X3;protein_id=XP_036008690.1;extra_copy_number=0
CM058247.1	Liftoff	CDS	27234955	27235000	.	-	.	ID=cds-XP_036008690.1;Parent=rna-XM_036152797.1;Dbxref=GeneID:192192,GenBank:XP_036008690.1,MGI:MGI:2385803;Name=XP_036008690.1;gbkey=CDS;gene=Shkbp1;product=SH3KBP1-binding protein 1 isoform X3;protein_id=XP_036008690.1;extra_copy_number=0
CM058247.1	Liftoff	CDS	27235127	27235180	.	-	.	ID=cds-XP_036008690.1;Parent=rna-XM_036152797.1;Dbxref=GeneID:192192,GenBank:XP_036008690.1,MGI:MGI:2385803;Name=XP_036008690.1;gbkey=CDS;gene=Shkbp1;product=SH3KBP1-binding protein 1 isoform X3;protein_id=XP_036008690.1;extra_copy_number=0
CM058247.1	Liftoff	CDS	27235425	27235510	.	-	.	ID=cds-XP_036008690.1;Parent=rna-XM_036152797.1;Dbxref=GeneID:192192,GenBank:XP_036008690.1,MGI:MGI:2385803;Name=XP_036008690.1;gbkey=CDS;gene=Shkbp1;product=SH3KBP1-binding protein 1 isoform X3;protein_id=XP_036008690.1;extra_copy_number=0
CM058247.1	Liftoff	mRNA	27221684	27235562	.	-	.	ID=rna-NM_138676.2;Parent=gene-Shkbp1;Dbxref=GeneID:192192,GenBank:NM_138676.2,MGI:MGI:2385803;Name=NM_138676.2;gbkey=mRNA;gene=Shkbp1;product=Sh3kbp1 binding protein 1;tag=RefSeq Select;transcript_id=NM_138676.2;matches_ref_protein=True;valid_ORF=True;extra_copy_number=0
CM058247.1	Liftoff	exon	27221684	27222095	.	-	.	ID=exon-NM_138676.2-18;Parent=rna-NM_138676.2;Dbxref=GeneID:192192,GenBank:NM_138676.2,MGI:MGI:2385803;gbkey=mRNA;gene=Shkbp1;product=Sh3kbp1 binding protein 1;tag=RefSeq Select;transcript_id=NM_138676.2;extra_copy_number=0
CM058247.1	Liftoff	exon	27222197	27222311	.	-	.	ID=exon-NM_138676.2-17;Parent=rna-NM_138676.2;Dbxref=GeneID:192192,GenBank:NM_138676.2,MGI:MGI:2385803;gbkey=mRNA;gene=Shkbp1;product=Sh3kbp1 binding protein 1;tag=RefSeq Select;transcript_id=NM_138676.2;extra_copy_number=0
CM058247.1	Liftoff	exon	27222794	27222972	.	-	.	ID=exon-NM_138676.2-16;Parent=rna-NM_138676.2;Dbxref=GeneID:192192,GenBank:NM_138676.2,MGI:MGI:2385803;gbkey=mRNA;gene=Shkbp1;product=Sh3kbp1 binding protein 1;tag=RefSeq Select;transcript_id=NM_138676.2;extra_copy_number=0
CM058247.1	Liftoff	exon	27224191	27224287	.	-	.	ID=exon-NM_138676.2-15;Parent=rna-NM_138676.2;Dbxref=GeneID:192192,GenBank:NM_138676.2,MGI:MGI:2385803;gbkey=mRNA;gene=Shkbp1;product=Sh3kbp1 binding protein 1;tag=RefSeq Select;transcript_id=NM_138676.2;extra_copy_number=0
CM058247.1	Liftoff	exon	27224724	27224879	.	-	.	ID=exon-NM_138676.2-14;Parent=rna-NM_138676.2;Dbxref=GeneID:192192,GenBank:NM_138676.2,MGI:MGI:2385803;gbkey=mRNA;gene=Shkbp1;product=Sh3kbp1 binding protein 1;tag=RefSeq Select;transcript_id=NM_138676.2;extra_copy_number=0
CM058247.1	Liftoff	exon	27226554	27226724	.	-	.	ID=exon-NM_138676.2-13;Parent=rna-NM_138676.2;Dbxref=GeneID:192192,GenBank:NM_138676.2,MGI:MGI:2385803;gbkey=mRNA;gene=Shkbp1;product=Sh3kbp1 binding protein 1;tag=RefSeq Select;transcript_id=NM_138676.2;extra_copy_number=0
CM058247.1	Liftoff	exon	27227884	27228000	.	-	.	ID=exon-NM_138676.2-12;Parent=rna-NM_138676.2;Dbxref=GeneID:192192,GenBank:NM_138676.2,MGI:MGI:2385803;gbkey=mRNA;gene=Shkbp1;product=Sh3kbp1 binding protein 1;tag=RefSeq Select;transcript_id=NM_138676.2;extra_copy_number=0
CM058247.1	Liftoff	exon	27228086	27228173	.	-	.	ID=exon-NM_138676.2-11;Parent=rna-NM_138676.2;Dbxref=GeneID:192192,GenBank:NM_138676.2,MGI:MGI:2385803;gbkey=mRNA;gene=Shkbp1;product=Sh3kbp1 binding protein 1;tag=RefSeq Select;transcript_id=NM_138676.2;extra_copy_number=0
CM058247.1	Liftoff	exon	27230046	27230161	.	-	.	ID=exon-NM_138676.2-10;Parent=rna-NM_138676.2;Dbxref=GeneID:192192,GenBank:NM_138676.2,MGI:MGI:2385803;gbkey=mRNA;gene=Shkbp1;product=Sh3kbp1 binding protein 1;tag=RefSeq Select;transcript_id=NM_138676.2;extra_copy_number=0
CM058247.1	Liftoff	exon	27231250	27231440	.	-	.	ID=exon-NM_138676.2-9;Parent=rna-NM_138676.2;Dbxref=GeneID:192192,GenBank:NM_138676.2,MGI:MGI:2385803;gbkey=mRNA;gene=Shkbp1;product=Sh3kbp1 binding protein 1;tag=RefSeq Select;transcript_id=NM_138676.2;extra_copy_number=0
CM058247.1	Liftoff	exon	27231534	27231624	.	-	.	ID=exon-NM_138676.2-8;Parent=rna-NM_138676.2;Dbxref=GeneID:192192,GenBank:NM_138676.2,MGI:MGI:2385803;gbkey=mRNA;gene=Shkbp1;product=Sh3kbp1 binding protein 1;tag=RefSeq Select;transcript_id=NM_138676.2;extra_copy_number=0
CM058247.1	Liftoff	exon	27232149	27232310	.	-	.	ID=exon-NM_138676.2-7;Parent=rna-NM_138676.2;Dbxref=GeneID:192192,GenBank:NM_138676.2,MGI:MGI:2385803;gbkey=mRNA;gene=Shkbp1;product=Sh3kbp1 binding protein 1;tag=RefSeq Select;transcript_id=NM_138676.2;extra_copy_number=0
CM058247.1	Liftoff	exon	27233926	27234006	.	-	.	ID=exon-NM_138676.2-6;Parent=rna-NM_138676.2;Dbxref=GeneID:192192,GenBank:NM_138676.2,MGI:MGI:2385803;gbkey=mRNA;gene=Shkbp1;product=Sh3kbp1 binding protein 1;tag=RefSeq Select;transcript_id=NM_138676.2;extra_copy_number=0
CM058247.1	Liftoff	exon	27234280	27234338	.	-	.	ID=exon-NM_138676.2-5;Parent=rna-NM_138676.2;Dbxref=GeneID:192192,GenBank:NM_138676.2,MGI:MGI:2385803;gbkey=mRNA;gene=Shkbp1;product=Sh3kbp1 binding protein 1;tag=RefSeq Select;transcript_id=NM_138676.2;extra_copy_number=0
CM058247.1	Liftoff	exon	27234768	27234841	.	-	.	ID=exon-NM_138676.2-4;Parent=rna-NM_138676.2;Dbxref=GeneID:192192,GenBank:NM_138676.2,MGI:MGI:2385803;gbkey=mRNA;gene=Shkbp1;product=Sh3kbp1 binding protein 1;tag=RefSeq Select;transcript_id=NM_138676.2;extra_copy_number=0
CM058247.1	Liftoff	exon	27234955	27235000	.	-	.	ID=exon-NM_138676.2-3;Parent=rna-NM_138676.2;Dbxref=GeneID:192192,GenBank:NM_138676.2,MGI:MGI:2385803;gbkey=mRNA;gene=Shkbp1;product=Sh3kbp1 binding protein 1;tag=RefSeq Select;transcript_id=NM_138676.2;extra_copy_number=0
CM058247.1	Liftoff	exon	27235127	27235180	.	-	.	ID=exon-NM_138676.2-2;Parent=rna-NM_138676.2;Dbxref=GeneID:192192,GenBank:NM_138676.2,MGI:MGI:2385803;gbkey=mRNA;gene=Shkbp1;product=Sh3kbp1 binding protein 1;tag=RefSeq Select;transcript_id=NM_138676.2;extra_copy_number=0
CM058247.1	Liftoff	exon	27235425	27235562	.	-	.	ID=exon-NM_138676.2-1;Parent=rna-NM_138676.2;Dbxref=GeneID:192192,GenBank:NM_138676.2,MGI:MGI:2385803;gbkey=mRNA;gene=Shkbp1;product=Sh3kbp1 binding protein 1;tag=RefSeq Select;transcript_id=NM_138676.2;extra_copy_number=0
CM058247.1	Liftoff	CDS	27221864	27222095	.	-	.	ID=cds-NP_619617.2;Parent=rna-NM_138676.2;Dbxref=CCDS:CCDS21018.1,GeneID:192192,GenBank:NP_619617.2,MGI:MGI:2385803;Name=NP_619617.2;gbkey=CDS;gene=Shkbp1;product=SH3KBP1-binding protein 1;protein_id=NP_619617.2;tag=RefSeq Select;extra_copy_number=0
CM058247.1	Liftoff	CDS	27222197	27222311	.	-	.	ID=cds-NP_619617.2;Parent=rna-NM_138676.2;Dbxref=CCDS:CCDS21018.1,GeneID:192192,GenBank:NP_619617.2,MGI:MGI:2385803;Name=NP_619617.2;gbkey=CDS;gene=Shkbp1;product=SH3KBP1-binding protein 1;protein_id=NP_619617.2;tag=RefSeq Select;extra_copy_number=0
CM058247.1	Liftoff	CDS	27222794	27222972	.	-	.	ID=cds-NP_619617.2;Parent=rna-NM_138676.2;Dbxref=CCDS:CCDS21018.1,GeneID:192192,GenBank:NP_619617.2,MGI:MGI:2385803;Name=NP_619617.2;gbkey=CDS;gene=Shkbp1;product=SH3KBP1-binding protein 1;protein_id=NP_619617.2;tag=RefSeq Select;extra_copy_number=0
CM058247.1	Liftoff	CDS	27224191	27224287	.	-	.	ID=cds-NP_619617.2;Parent=rna-NM_138676.2;Dbxref=CCDS:CCDS21018.1,GeneID:192192,GenBank:NP_619617.2,MGI:MGI:2385803;Name=NP_619617.2;gbkey=CDS;gene=Shkbp1;product=SH3KBP1-binding protein 1;protein_id=NP_619617.2;tag=RefSeq Select;extra_copy_number=0
CM058247.1	Liftoff	CDS	27224724	27224879	.	-	.	ID=cds-NP_619617.2;Parent=rna-NM_138676.2;Dbxref=CCDS:CCDS21018.1,GeneID:192192,GenBank:NP_619617.2,MGI:MGI:2385803;Name=NP_619617.2;gbkey=CDS;gene=Shkbp1;product=SH3KBP1-binding protein 1;protein_id=NP_619617.2;tag=RefSeq Select;extra_copy_number=0
CM058247.1	Liftoff	CDS	27226554	27226724	.	-	.	ID=cds-NP_619617.2;Parent=rna-NM_138676.2;Dbxref=CCDS:CCDS21018.1,GeneID:192192,GenBank:NP_619617.2,MGI:MGI:2385803;Name=NP_619617.2;gbkey=CDS;gene=Shkbp1;product=SH3KBP1-binding protein 1;protein_id=NP_619617.2;tag=RefSeq Select;extra_copy_number=0
CM058247.1	Liftoff	CDS	27227884	27228000	.	-	.	ID=cds-NP_619617.2;Parent=rna-NM_138676.2;Dbxref=CCDS:CCDS21018.1,GeneID:192192,GenBank:NP_619617.2,MGI:MGI:2385803;Name=NP_619617.2;gbkey=CDS;gene=Shkbp1;product=SH3KBP1-binding protein 1;protein_id=NP_619617.2;tag=RefSeq Select;extra_copy_number=0
CM058247.1	Liftoff	CDS	27228086	27228173	.	-	.	ID=cds-NP_619617.2;Parent=rna-NM_138676.2;Dbxref=CCDS:CCDS21018.1,GeneID:192192,GenBank:NP_619617.2,MGI:MGI:2385803;Name=NP_619617.2;gbkey=CDS;gene=Shkbp1;product=SH3KBP1-binding protein 1;protein_id=NP_619617.2;tag=RefSeq Select;extra_copy_number=0
CM058247.1	Liftoff	CDS	27230046	27230161	.	-	.	ID=cds-NP_619617.2;Parent=rna-NM_138676.2;Dbxref=CCDS:CCDS21018.1,GeneID:192192,GenBank:NP_619617.2,MGI:MGI:2385803;Name=NP_619617.2;gbkey=CDS;gene=Shkbp1;product=SH3KBP1-binding protein 1;protein_id=NP_619617.2;tag=RefSeq Select;extra_copy_number=0
CM058247.1	Liftoff	CDS	27231250	27231440	.	-	.	ID=cds-NP_619617.2;Parent=rna-NM_138676.2;Dbxref=CCDS:CCDS21018.1,GeneID:192192,GenBank:NP_619617.2,MGI:MGI:2385803;Name=NP_619617.2;gbkey=CDS;gene=Shkbp1;product=SH3KBP1-binding protein 1;protein_id=NP_619617.2;tag=RefSeq Select;extra_copy_number=0
CM058247.1	Liftoff	CDS	27231534	27231624	.	-	.	ID=cds-NP_619617.2;Parent=rna-NM_138676.2;Dbxref=CCDS:CCDS21018.1,GeneID:192192,GenBank:NP_619617.2,MGI:MGI:2385803;Name=NP_619617.2;gbkey=CDS;gene=Shkbp1;product=SH3KBP1-binding protein 1;protein_id=NP_619617.2;tag=RefSeq Select;extra_copy_number=0
CM058247.1	Liftoff	CDS	27232149	27232310	.	-	.	ID=cds-NP_619617.2;Parent=rna-NM_138676.2;Dbxref=CCDS:CCDS21018.1,GeneID:192192,GenBank:NP_619617.2,MGI:MGI:2385803;Name=NP_619617.2;gbkey=CDS;gene=Shkbp1;product=SH3KBP1-binding protein 1;protein_id=NP_619617.2;tag=RefSeq Select;extra_copy_number=0
CM058247.1	Liftoff	CDS	27233926	27234006	.	-	.	ID=cds-NP_619617.2;Parent=rna-NM_138676.2;Dbxref=CCDS:CCDS21018.1,GeneID:192192,GenBank:NP_619617.2,MGI:MGI:2385803;Name=NP_619617.2;gbkey=CDS;gene=Shkbp1;product=SH3KBP1-binding protein 1;protein_id=NP_619617.2;tag=RefSeq Select;extra_copy_number=0
CM058247.1	Liftoff	CDS	27234280	27234338	.	-	.	ID=cds-NP_619617.2;Parent=rna-NM_138676.2;Dbxref=CCDS:CCDS21018.1,GeneID:192192,GenBank:NP_619617.2,MGI:MGI:2385803;Name=NP_619617.2;gbkey=CDS;gene=Shkbp1;product=SH3KBP1-binding protein 1;protein_id=NP_619617.2;tag=RefSeq Select;extra_copy_number=0
CM058247.1	Liftoff	CDS	27234768	27234841	.	-	.	ID=cds-NP_619617.2;Parent=rna-NM_138676.2;Dbxref=CCDS:CCDS21018.1,GeneID:192192,GenBank:NP_619617.2,MGI:MGI:2385803;Name=NP_619617.2;gbkey=CDS;gene=Shkbp1;product=SH3KBP1-binding protein 1;protein_id=NP_619617.2;tag=RefSeq Select;extra_copy_number=0
CM058247.1	Liftoff	CDS	27234955	27235000	.	-	.	ID=cds-NP_619617.2;Parent=rna-NM_138676.2;Dbxref=CCDS:CCDS21018.1,GeneID:192192,GenBank:NP_619617.2,MGI:MGI:2385803;Name=NP_619617.2;gbkey=CDS;gene=Shkbp1;product=SH3KBP1-binding protein 1;protein_id=NP_619617.2;tag=RefSeq Select;extra_copy_number=0
CM058247.1	Liftoff	CDS	27235127	27235180	.	-	.	ID=cds-NP_619617.2;Parent=rna-NM_138676.2;Dbxref=CCDS:CCDS21018.1,GeneID:192192,GenBank:NP_619617.2,MGI:MGI:2385803;Name=NP_619617.2;gbkey=CDS;gene=Shkbp1;product=SH3KBP1-binding protein 1;protein_id=NP_619617.2;tag=RefSeq Select;extra_copy_number=0
CM058247.1	Liftoff	CDS	27235425	27235510	.	-	.	ID=cds-NP_619617.2;Parent=rna-NM_138676.2;Dbxref=CCDS:CCDS21018.1,GeneID:192192,GenBank:NP_619617.2,MGI:MGI:2385803;Name=NP_619617.2;gbkey=CDS;gene=Shkbp1;product=SH3KBP1-binding protein 1;protein_id=NP_619617.2;tag=RefSeq Select;extra_copy_number=0
CM058247.1	Liftoff	transcript	27221679	27235569	.	-	.	ID=rna-XR_003946420.1;Parent=gene-Shkbp1;Dbxref=GeneID:192192,GenBank:XR_003946420.1,MGI:MGI:2385803;Name=XR_003946420.1;gbkey=misc_RNA;gene=Shkbp1;model_evidence=Supporting evidence includes similarity to: 7 mRNAs%2C 71 ESTs%2C 1 Protein%2C 70 long SRA reads%2C and 100%25 coverage of the annotated genomic feature by RNAseq alignments%2C including 24 samples with support for all annotated introns;product=Sh3kbp1 binding protein 1%2C transcript variant X5;transcript_id=XR_003946420.1;extra_copy_number=0
CM058247.1	Liftoff	exon	27221679	27222095	.	-	.	ID=exon-XR_003946420.1-18;Parent=rna-XR_003946420.1;Dbxref=GeneID:192192,GenBank:XR_003946420.1,MGI:MGI:2385803;gbkey=misc_RNA;gene=Shkbp1;product=Sh3kbp1 binding protein 1%2C transcript variant X5;transcript_id=XR_003946420.1;extra_copy_number=0
CM058247.1	Liftoff	exon	27222197	27222308	.	-	.	ID=exon-XR_003946420.1-17;Parent=rna-XR_003946420.1;Dbxref=GeneID:192192,GenBank:XR_003946420.1,MGI:MGI:2385803;gbkey=misc_RNA;gene=Shkbp1;product=Sh3kbp1 binding protein 1%2C transcript variant X5;transcript_id=XR_003946420.1;extra_copy_number=0
CM058247.1	Liftoff	exon	27222794	27222972	.	-	.	ID=exon-XR_003946420.1-16;Parent=rna-XR_003946420.1;Dbxref=GeneID:192192,GenBank:XR_003946420.1,MGI:MGI:2385803;gbkey=misc_RNA;gene=Shkbp1;product=Sh3kbp1 binding protein 1%2C transcript variant X5;transcript_id=XR_003946420.1;extra_copy_number=0
CM058247.1	Liftoff	exon	27224191	27224287	.	-	.	ID=exon-XR_003946420.1-15;Parent=rna-XR_003946420.1;Dbxref=GeneID:192192,GenBank:XR_003946420.1,MGI:MGI:2385803;gbkey=misc_RNA;gene=Shkbp1;product=Sh3kbp1 binding protein 1%2C transcript variant X5;transcript_id=XR_003946420.1;extra_copy_number=0
CM058247.1	Liftoff	exon	27224724	27224879	.	-	.	ID=exon-XR_003946420.1-14;Parent=rna-XR_003946420.1;Dbxref=GeneID:192192,GenBank:XR_003946420.1,MGI:MGI:2385803;gbkey=misc_RNA;gene=Shkbp1;product=Sh3kbp1 binding protein 1%2C transcript variant X5;transcript_id=XR_003946420.1;extra_copy_number=0
CM058247.1	Liftoff	exon	27226523	27226724	.	-	.	ID=exon-XR_003946420.1-13;Parent=rna-XR_003946420.1;Dbxref=GeneID:192192,GenBank:XR_003946420.1,MGI:MGI:2385803;gbkey=misc_RNA;gene=Shkbp1;product=Sh3kbp1 binding protein 1%2C transcript variant X5;transcript_id=XR_003946420.1;extra_copy_number=0
CM058247.1	Liftoff	exon	27227884	27228000	.	-	.	ID=exon-XR_003946420.1-12;Parent=rna-XR_003946420.1;Dbxref=GeneID:192192,GenBank:XR_003946420.1,MGI:MGI:2385803;gbkey=misc_RNA;gene=Shkbp1;product=Sh3kbp1 binding protein 1%2C transcript variant X5;transcript_id=XR_003946420.1;extra_copy_number=0
CM058247.1	Liftoff	exon	27228086	27228173	.	-	.	ID=exon-XR_003946420.1-11;Parent=rna-XR_003946420.1;Dbxref=GeneID:192192,GenBank:XR_003946420.1,MGI:MGI:2385803;gbkey=misc_RNA;gene=Shkbp1;product=Sh3kbp1 binding protein 1%2C transcript variant X5;transcript_id=XR_003946420.1;extra_copy_number=0
CM058247.1	Liftoff	exon	27230046	27230161	.	-	.	ID=exon-XR_003946420.1-10;Parent=rna-XR_003946420.1;Dbxref=GeneID:192192,GenBank:XR_003946420.1,MGI:MGI:2385803;gbkey=misc_RNA;gene=Shkbp1;product=Sh3kbp1 binding protein 1%2C transcript variant X5;transcript_id=XR_003946420.1;extra_copy_number=0
CM058247.1	Liftoff	exon	27231250	27231440	.	-	.	ID=exon-XR_003946420.1-9;Parent=rna-XR_003946420.1;Dbxref=GeneID:192192,GenBank:XR_003946420.1,MGI:MGI:2385803;gbkey=misc_RNA;gene=Shkbp1;product=Sh3kbp1 binding protein 1%2C transcript variant X5;transcript_id=XR_003946420.1;extra_copy_number=0
CM058247.1	Liftoff	exon	27231534	27231624	.	-	.	ID=exon-XR_003946420.1-8;Parent=rna-XR_003946420.1;Dbxref=GeneID:192192,GenBank:XR_003946420.1,MGI:MGI:2385803;gbkey=misc_RNA;gene=Shkbp1;product=Sh3kbp1 binding protein 1%2C transcript variant X5;transcript_id=XR_003946420.1;extra_copy_number=0
CM058247.1	Liftoff	exon	27232149	27232310	.	-	.	ID=exon-XR_003946420.1-7;Parent=rna-XR_003946420.1;Dbxref=GeneID:192192,GenBank:XR_003946420.1,MGI:MGI:2385803;gbkey=misc_RNA;gene=Shkbp1;product=Sh3kbp1 binding protein 1%2C transcript variant X5;transcript_id=XR_003946420.1;extra_copy_number=0
CM058247.1	Liftoff	exon	27233926	27234006	.	-	.	ID=exon-XR_003946420.1-6;Parent=rna-XR_003946420.1;Dbxref=GeneID:192192,GenBank:XR_003946420.1,MGI:MGI:2385803;gbkey=misc_RNA;gene=Shkbp1;product=Sh3kbp1 binding protein 1%2C transcript variant X5;transcript_id=XR_003946420.1;extra_copy_number=0
CM058247.1	Liftoff	exon	27234280	27234338	.	-	.	ID=exon-XR_003946420.1-5;Parent=rna-XR_003946420.1;Dbxref=GeneID:192192,GenBank:XR_003946420.1,MGI:MGI:2385803;gbkey=misc_RNA;gene=Shkbp1;product=Sh3kbp1 binding protein 1%2C transcript variant X5;transcript_id=XR_003946420.1;extra_copy_number=0
CM058247.1	Liftoff	exon	27234768	27234841	.	-	.	ID=exon-XR_003946420.1-4;Parent=rna-XR_003946420.1;Dbxref=GeneID:192192,GenBank:XR_003946420.1,MGI:MGI:2385803;gbkey=misc_RNA;gene=Shkbp1;product=Sh3kbp1 binding protein 1%2C transcript variant X5;transcript_id=XR_003946420.1;extra_copy_number=0
CM058247.1	Liftoff	exon	27234955	27235000	.	-	.	ID=exon-XR_003946420.1-3;Parent=rna-XR_003946420.1;Dbxref=GeneID:192192,GenBank:XR_003946420.1,MGI:MGI:2385803;gbkey=misc_RNA;gene=Shkbp1;product=Sh3kbp1 binding protein 1%2C transcript variant X5;transcript_id=XR_003946420.1;extra_copy_number=0
CM058247.1	Liftoff	exon	27235127	27235180	.	-	.	ID=exon-XR_003946420.1-2;Parent=rna-XR_003946420.1;Dbxref=GeneID:192192,GenBank:XR_003946420.1,MGI:MGI:2385803;gbkey=misc_RNA;gene=Shkbp1;product=Sh3kbp1 binding protein 1%2C transcript variant X5;transcript_id=XR_003946420.1;extra_copy_number=0
CM058247.1	Liftoff	exon	27235425	27235569	.	-	.	ID=exon-XR_003946420.1-1;Parent=rna-XR_003946420.1;Dbxref=GeneID:192192,GenBank:XR_003946420.1,MGI:MGI:2385803;gbkey=misc_RNA;gene=Shkbp1;product=Sh3kbp1 binding protein 1%2C transcript variant X5;transcript_id=XR_003946420.1;extra_copy_number=0
CM058247.1	Liftoff	transcript	27221679	27235569	.	-	.	ID=rna-XR_881667.1;Parent=gene-Shkbp1;Dbxref=GeneID:192192,GenBank:XR_881667.1,MGI:MGI:2385803;Name=XR_881667.1;gbkey=misc_RNA;gene=Shkbp1;model_evidence=Supporting evidence includes similarity to: 12 mRNAs%2C 122 ESTs%2C 1 Protein%2C 177 long SRA reads%2C and 100%25 coverage of the annotated genomic feature by RNAseq alignments%2C including 26 samples with support for all annotated introns;product=Sh3kbp1 binding protein 1%2C transcript variant X4;transcript_id=XR_881667.1;extra_copy_number=0
CM058247.1	Liftoff	exon	27221679	27222095	.	-	.	ID=exon-XR_881667.1-18;Parent=rna-XR_881667.1;Dbxref=GeneID:192192,GenBank:XR_881667.1,MGI:MGI:2385803;gbkey=misc_RNA;gene=Shkbp1;product=Sh3kbp1 binding protein 1%2C transcript variant X4;transcript_id=XR_881667.1;extra_copy_number=0
CM058247.1	Liftoff	exon	27222197	27222311	.	-	.	ID=exon-XR_881667.1-17;Parent=rna-XR_881667.1;Dbxref=GeneID:192192,GenBank:XR_881667.1,MGI:MGI:2385803;gbkey=misc_RNA;gene=Shkbp1;product=Sh3kbp1 binding protein 1%2C transcript variant X4;transcript_id=XR_881667.1;extra_copy_number=0
CM058247.1	Liftoff	exon	27222794	27222972	.	-	.	ID=exon-XR_881667.1-16;Parent=rna-XR_881667.1;Dbxref=GeneID:192192,GenBank:XR_881667.1,MGI:MGI:2385803;gbkey=misc_RNA;gene=Shkbp1;product=Sh3kbp1 binding protein 1%2C transcript variant X4;transcript_id=XR_881667.1;extra_copy_number=0
CM058247.1	Liftoff	exon	27224191	27224287	.	-	.	ID=exon-XR_881667.1-15;Parent=rna-XR_881667.1;Dbxref=GeneID:192192,GenBank:XR_881667.1,MGI:MGI:2385803;gbkey=misc_RNA;gene=Shkbp1;product=Sh3kbp1 binding protein 1%2C transcript variant X4;transcript_id=XR_881667.1;extra_copy_number=0
CM058247.1	Liftoff	exon	27224724	27224879	.	-	.	ID=exon-XR_881667.1-14;Parent=rna-XR_881667.1;Dbxref=GeneID:192192,GenBank:XR_881667.1,MGI:MGI:2385803;gbkey=misc_RNA;gene=Shkbp1;product=Sh3kbp1 binding protein 1%2C transcript variant X4;transcript_id=XR_881667.1;extra_copy_number=0
CM058247.1	Liftoff	exon	27226523	27226724	.	-	.	ID=exon-XR_881667.1-13;Parent=rna-XR_881667.1;Dbxref=GeneID:192192,GenBank:XR_881667.1,MGI:MGI:2385803;gbkey=misc_RNA;gene=Shkbp1;product=Sh3kbp1 binding protein 1%2C transcript variant X4;transcript_id=XR_881667.1;extra_copy_number=0
CM058247.1	Liftoff	exon	27227884	27228000	.	-	.	ID=exon-XR_881667.1-12;Parent=rna-XR_881667.1;Dbxref=GeneID:192192,GenBank:XR_881667.1,MGI:MGI:2385803;gbkey=misc_RNA;gene=Shkbp1;product=Sh3kbp1 binding protein 1%2C transcript variant X4;transcript_id=XR_881667.1;extra_copy_number=0
CM058247.1	Liftoff	exon	27228086	27228173	.	-	.	ID=exon-XR_881667.1-11;Parent=rna-XR_881667.1;Dbxref=GeneID:192192,GenBank:XR_881667.1,MGI:MGI:2385803;gbkey=misc_RNA;gene=Shkbp1;product=Sh3kbp1 binding protein 1%2C transcript variant X4;transcript_id=XR_881667.1;extra_copy_number=0
CM058247.1	Liftoff	exon	27230046	27230161	.	-	.	ID=exon-XR_881667.1-10;Parent=rna-XR_881667.1;Dbxref=GeneID:192192,GenBank:XR_881667.1,MGI:MGI:2385803;gbkey=misc_RNA;gene=Shkbp1;product=Sh3kbp1 binding protein 1%2C transcript variant X4;transcript_id=XR_881667.1;extra_copy_number=0
CM058247.1	Liftoff	exon	27231250	27231440	.	-	.	ID=exon-XR_881667.1-9;Parent=rna-XR_881667.1;Dbxref=GeneID:192192,GenBank:XR_881667.1,MGI:MGI:2385803;gbkey=misc_RNA;gene=Shkbp1;product=Sh3kbp1 binding protein 1%2C transcript variant X4;transcript_id=XR_881667.1;extra_copy_number=0
CM058247.1	Liftoff	exon	27231534	27231624	.	-	.	ID=exon-XR_881667.1-8;Parent=rna-XR_881667.1;Dbxref=GeneID:192192,GenBank:XR_881667.1,MGI:MGI:2385803;gbkey=misc_RNA;gene=Shkbp1;product=Sh3kbp1 binding protein 1%2C transcript variant X4;transcript_id=XR_881667.1;extra_copy_number=0
CM058247.1	Liftoff	exon	27232149	27232310	.	-	.	ID=exon-XR_881667.1-7;Parent=rna-XR_881667.1;Dbxref=GeneID:192192,GenBank:XR_881667.1,MGI:MGI:2385803;gbkey=misc_RNA;gene=Shkbp1;product=Sh3kbp1 binding protein 1%2C transcript variant X4;transcript_id=XR_881667.1;extra_copy_number=0
CM058247.1	Liftoff	exon	27233926	27234006	.	-	.	ID=exon-XR_881667.1-6;Parent=rna-XR_881667.1;Dbxref=GeneID:192192,GenBank:XR_881667.1,MGI:MGI:2385803;gbkey=misc_RNA;gene=Shkbp1;product=Sh3kbp1 binding protein 1%2C transcript variant X4;transcript_id=XR_881667.1;extra_copy_number=0
CM058247.1	Liftoff	exon	27234280	27234338	.	-	.	ID=exon-XR_881667.1-5;Parent=rna-XR_881667.1;Dbxref=GeneID:192192,GenBank:XR_881667.1,MGI:MGI:2385803;gbkey=misc_RNA;gene=Shkbp1;product=Sh3kbp1 binding protein 1%2C transcript variant X4;transcript_id=XR_881667.1;extra_copy_number=0
CM058247.1	Liftoff	exon	27234768	27234841	.	-	.	ID=exon-XR_881667.1-4;Parent=rna-XR_881667.1;Dbxref=GeneID:192192,GenBank:XR_881667.1,MGI:MGI:2385803;gbkey=misc_RNA;gene=Shkbp1;product=Sh3kbp1 binding protein 1%2C transcript variant X4;transcript_id=XR_881667.1;extra_copy_number=0
CM058247.1	Liftoff	exon	27234955	27235000	.	-	.	ID=exon-XR_881667.1-3;Parent=rna-XR_881667.1;Dbxref=GeneID:192192,GenBank:XR_881667.1,MGI:MGI:2385803;gbkey=misc_RNA;gene=Shkbp1;product=Sh3kbp1 binding protein 1%2C transcript variant X4;transcript_id=XR_881667.1;extra_copy_number=0
CM058247.1	Liftoff	exon	27235127	27235180	.	-	.	ID=exon-XR_881667.1-2;Parent=rna-XR_881667.1;Dbxref=GeneID:192192,GenBank:XR_881667.1,MGI:MGI:2385803;gbkey=misc_RNA;gene=Shkbp1;product=Sh3kbp1 binding protein 1%2C transcript variant X4;transcript_id=XR_881667.1;extra_copy_number=0
CM058247.1	Liftoff	exon	27235425	27235569	.	-	.	ID=exon-XR_881667.1-1;Parent=rna-XR_881667.1;Dbxref=GeneID:192192,GenBank:XR_881667.1,MGI:MGI:2385803;gbkey=misc_RNA;gene=Shkbp1;product=Sh3kbp1 binding protein 1%2C transcript variant X4;transcript_id=XR_881667.1;extra_copy_number=0
CM058247.1	Liftoff	gene	27235937	27327283	.	-	.	ID=gene-Sptbn4;Dbxref=GeneID:80297,MGI:MGI:1890574;Name=Sptbn4;description=spectrin beta%2C non-erythrocytic 4;gbkey=Gene;gene=Sptbn4;gene_biotype=protein_coding;gene_synonym=1700022P15Rik,5830426A08Rik,dyn,lnd,nmf261,nmf379,qv,ROSA62,SpbIV,Spnb4;coverage=1.0;sequence_ID=1.0;valid_ORFs=5;extra_copy_number=0;copy_num_ID=gene-Sptbn4_0
CM058247.1	Liftoff	mRNA	27235937	27275772	.	-	.	ID=rna-NM_001199234.1;Parent=gene-Sptbn4;Dbxref=GeneID:80297,GenBank:NM_001199234.1,MGI:MGI:1890574;Name=NM_001199234.1;gbkey=mRNA;gene=Sptbn4;product=spectrin beta%2C non-erythrocytic 4%2C transcript variant sigma6a;transcript_id=NM_001199234.1;matches_ref_protein=True;valid_ORF=True;extra_copy_number=0
CM058247.1	Liftoff	exon	27235937	27237004	.	-	.	ID=exon-NM_001199234.1-19;Parent=rna-NM_001199234.1;Dbxref=GeneID:80297,GenBank:NM_001199234.1,MGI:MGI:1890574;gbkey=mRNA;gene=Sptbn4;product=spectrin beta%2C non-erythrocytic 4%2C transcript variant sigma6a;transcript_id=NM_001199234.1;extra_copy_number=0
CM058247.1	Liftoff	exon	27239298	27239340	.	-	.	ID=exon-NM_001199234.1-18;Parent=rna-NM_001199234.1;Dbxref=GeneID:80297,GenBank:NM_001199234.1,MGI:MGI:1890574;gbkey=mRNA;gene=Sptbn4;product=spectrin beta%2C non-erythrocytic 4%2C transcript variant sigma6a;transcript_id=NM_001199234.1;extra_copy_number=0
CM058247.1	Liftoff	exon	27239490	27239663	.	-	.	ID=exon-NM_001199234.1-17;Parent=rna-NM_001199234.1;Dbxref=GeneID:80297,GenBank:NM_001199234.1,MGI:MGI:1890574;gbkey=mRNA;gene=Sptbn4;product=spectrin beta%2C non-erythrocytic 4%2C transcript variant sigma6a;transcript_id=NM_001199234.1;extra_copy_number=0
CM058247.1	Liftoff	exon	27241122	27241414	.	-	.	ID=exon-NM_001199234.1-16;Parent=rna-NM_001199234.1;Dbxref=GeneID:80297,GenBank:NM_001199234.1,MGI:MGI:1890574;gbkey=mRNA;gene=Sptbn4;product=spectrin beta%2C non-erythrocytic 4%2C transcript variant sigma6a;transcript_id=NM_001199234.1;extra_copy_number=0
CM058247.1	Liftoff	exon	27241951	27242023	.	-	.	ID=exon-NM_001199234.1-15;Parent=rna-NM_001199234.1;Dbxref=GeneID:80297,GenBank:NM_001199234.1,MGI:MGI:1890574;gbkey=mRNA;gene=Sptbn4;product=spectrin beta%2C non-erythrocytic 4%2C transcript variant sigma6a;transcript_id=NM_001199234.1;extra_copy_number=0
CM058247.1	Liftoff	exon	27243630	27244249	.	-	.	ID=exon-NM_001199234.1-14;Parent=rna-NM_001199234.1;Dbxref=GeneID:80297,GenBank:NM_001199234.1,MGI:MGI:1890574;gbkey=mRNA;gene=Sptbn4;product=spectrin beta%2C non-erythrocytic 4%2C transcript variant sigma6a;transcript_id=NM_001199234.1;extra_copy_number=0
CM058247.1	Liftoff	exon	27245123	27245319	.	-	.	ID=exon-NM_001199234.1-13;Parent=rna-NM_001199234.1;Dbxref=GeneID:80297,GenBank:NM_001199234.1,MGI:MGI:1890574;gbkey=mRNA;gene=Sptbn4;product=spectrin beta%2C non-erythrocytic 4%2C transcript variant sigma6a;transcript_id=NM_001199234.1;extra_copy_number=0
CM058247.1	Liftoff	exon	27245967	27246051	.	-	.	ID=exon-NM_001199234.1-12;Parent=rna-NM_001199234.1;Dbxref=GeneID:80297,GenBank:NM_001199234.1,MGI:MGI:1890574;gbkey=mRNA;gene=Sptbn4;product=spectrin beta%2C non-erythrocytic 4%2C transcript variant sigma6a;transcript_id=NM_001199234.1;extra_copy_number=0
CM058247.1	Liftoff	exon	27246159	27246297	.	-	.	ID=exon-NM_001199234.1-11;Parent=rna-NM_001199234.1;Dbxref=GeneID:80297,GenBank:NM_001199234.1,MGI:MGI:1890574;gbkey=mRNA;gene=Sptbn4;product=spectrin beta%2C non-erythrocytic 4%2C transcript variant sigma6a;transcript_id=NM_001199234.1;extra_copy_number=0
CM058247.1	Liftoff	exon	27247159	27247403	.	-	.	ID=exon-NM_001199234.1-10;Parent=rna-NM_001199234.1;Dbxref=GeneID:80297,GenBank:NM_001199234.1,MGI:MGI:1890574;gbkey=mRNA;gene=Sptbn4;product=spectrin beta%2C non-erythrocytic 4%2C transcript variant sigma6a;transcript_id=NM_001199234.1;extra_copy_number=0
CM058247.1	Liftoff	exon	27248748	27249128	.	-	.	ID=exon-NM_001199234.1-9;Parent=rna-NM_001199234.1;Dbxref=GeneID:80297,GenBank:NM_001199234.1,MGI:MGI:1890574;gbkey=mRNA;gene=Sptbn4;product=spectrin beta%2C non-erythrocytic 4%2C transcript variant sigma6a;transcript_id=NM_001199234.1;extra_copy_number=0
CM058247.1	Liftoff	exon	27249961	27250165	.	-	.	ID=exon-NM_001199234.1-8;Parent=rna-NM_001199234.1;Dbxref=GeneID:80297,GenBank:NM_001199234.1,MGI:MGI:1890574;gbkey=mRNA;gene=Sptbn4;product=spectrin beta%2C non-erythrocytic 4%2C transcript variant sigma6a;transcript_id=NM_001199234.1;extra_copy_number=0
CM058247.1	Liftoff	exon	27251435	27251565	.	-	.	ID=exon-NM_001199234.1-7;Parent=rna-NM_001199234.1;Dbxref=GeneID:80297,GenBank:NM_001199234.1,MGI:MGI:1890574;gbkey=mRNA;gene=Sptbn4;product=spectrin beta%2C non-erythrocytic 4%2C transcript variant sigma6a;transcript_id=NM_001199234.1;extra_copy_number=0
CM058247.1	Liftoff	exon	27251658	27251936	.	-	.	ID=exon-NM_001199234.1-6;Parent=rna-NM_001199234.1;Dbxref=GeneID:80297,GenBank:NM_001199234.1,MGI:MGI:1890574;gbkey=mRNA;gene=Sptbn4;product=spectrin beta%2C non-erythrocytic 4%2C transcript variant sigma6a;transcript_id=NM_001199234.1;extra_copy_number=0
CM058247.1	Liftoff	exon	27253707	27253796	.	-	.	ID=exon-NM_001199234.1-5;Parent=rna-NM_001199234.1;Dbxref=GeneID:80297,GenBank:NM_001199234.1,MGI:MGI:1890574;gbkey=mRNA;gene=Sptbn4;product=spectrin beta%2C non-erythrocytic 4%2C transcript variant sigma6a;transcript_id=NM_001199234.1;extra_copy_number=0
CM058247.1	Liftoff	exon	27254934	27255158	.	-	.	ID=exon-NM_001199234.1-4;Parent=rna-NM_001199234.1;Dbxref=GeneID:80297,GenBank:NM_001199234.1,MGI:MGI:1890574;gbkey=mRNA;gene=Sptbn4;product=spectrin beta%2C non-erythrocytic 4%2C transcript variant sigma6a;transcript_id=NM_001199234.1;extra_copy_number=0
CM058247.1	Liftoff	exon	27271007	27271270	.	-	.	ID=exon-NM_001199234.1-3;Parent=rna-NM_001199234.1;Dbxref=GeneID:80297,GenBank:NM_001199234.1,MGI:MGI:1890574;gbkey=mRNA;gene=Sptbn4;product=spectrin beta%2C non-erythrocytic 4%2C transcript variant sigma6a;transcript_id=NM_001199234.1;extra_copy_number=0
CM058247.1	Liftoff	exon	27273732	27273878	.	-	.	ID=exon-NM_001199234.1-2;Parent=rna-NM_001199234.1;Dbxref=GeneID:80297,GenBank:NM_001199234.1,MGI:MGI:1890574;gbkey=mRNA;gene=Sptbn4;product=spectrin beta%2C non-erythrocytic 4%2C transcript variant sigma6a;transcript_id=NM_001199234.1;extra_copy_number=0
CM058247.1	Liftoff	exon	27275692	27275772	.	-	.	ID=exon-NM_001199234.1-1;Parent=rna-NM_001199234.1;Dbxref=GeneID:80297,GenBank:NM_001199234.1,MGI:MGI:1890574;gbkey=mRNA;gene=Sptbn4;product=spectrin beta%2C non-erythrocytic 4%2C transcript variant sigma6a;transcript_id=NM_001199234.1;extra_copy_number=0
CM058247.1	Liftoff	CDS	27236846	27237004	.	-	.	ID=cds-NP_001186163.1;Parent=rna-NM_001199234.1;Dbxref=CCDS:CCDS57530.1,GeneID:80297,GenBank:NP_001186163.1,MGI:MGI:1890574;Name=NP_001186163.1;Note=isoform sigma6 is encoded by transcript variant sigma6a;gbkey=CDS;gene=Sptbn4;product=spectrin beta chain%2C non-erythrocytic 4 isoform sigma6;protein_id=NP_001186163.1;extra_copy_number=0
CM058247.1	Liftoff	CDS	27239298	27239340	.	-	.	ID=cds-NP_001186163.1;Parent=rna-NM_001199234.1;Dbxref=CCDS:CCDS57530.1,GeneID:80297,GenBank:NP_001186163.1,MGI:MGI:1890574;Name=NP_001186163.1;Note=isoform sigma6 is encoded by transcript variant sigma6a;gbkey=CDS;gene=Sptbn4;product=spectrin beta chain%2C non-erythrocytic 4 isoform sigma6;protein_id=NP_001186163.1;extra_copy_number=0
CM058247.1	Liftoff	CDS	27239490	27239663	.	-	.	ID=cds-NP_001186163.1;Parent=rna-NM_001199234.1;Dbxref=CCDS:CCDS57530.1,GeneID:80297,GenBank:NP_001186163.1,MGI:MGI:1890574;Name=NP_001186163.1;Note=isoform sigma6 is encoded by transcript variant sigma6a;gbkey=CDS;gene=Sptbn4;product=spectrin beta chain%2C non-erythrocytic 4 isoform sigma6;protein_id=NP_001186163.1;extra_copy_number=0
CM058247.1	Liftoff	CDS	27241122	27241414	.	-	.	ID=cds-NP_001186163.1;Parent=rna-NM_001199234.1;Dbxref=CCDS:CCDS57530.1,GeneID:80297,GenBank:NP_001186163.1,MGI:MGI:1890574;Name=NP_001186163.1;Note=isoform sigma6 is encoded by transcript variant sigma6a;gbkey=CDS;gene=Sptbn4;product=spectrin beta chain%2C non-erythrocytic 4 isoform sigma6;protein_id=NP_001186163.1;extra_copy_number=0
CM058247.1	Liftoff	CDS	27241951	27242023	.	-	.	ID=cds-NP_001186163.1;Parent=rna-NM_001199234.1;Dbxref=CCDS:CCDS57530.1,GeneID:80297,GenBank:NP_001186163.1,MGI:MGI:1890574;Name=NP_001186163.1;Note=isoform sigma6 is encoded by transcript variant sigma6a;gbkey=CDS;gene=Sptbn4;product=spectrin beta chain%2C non-erythrocytic 4 isoform sigma6;protein_id=NP_001186163.1;extra_copy_number=0
CM058247.1	Liftoff	CDS	27243630	27244249	.	-	.	ID=cds-NP_001186163.1;Parent=rna-NM_001199234.1;Dbxref=CCDS:CCDS57530.1,GeneID:80297,GenBank:NP_001186163.1,MGI:MGI:1890574;Name=NP_001186163.1;Note=isoform sigma6 is encoded by transcript variant sigma6a;gbkey=CDS;gene=Sptbn4;product=spectrin beta chain%2C non-erythrocytic 4 isoform sigma6;protein_id=NP_001186163.1;extra_copy_number=0
CM058247.1	Liftoff	CDS	27245123	27245319	.	-	.	ID=cds-NP_001186163.1;Parent=rna-NM_001199234.1;Dbxref=CCDS:CCDS57530.1,GeneID:80297,GenBank:NP_001186163.1,MGI:MGI:1890574;Name=NP_001186163.1;Note=isoform sigma6 is encoded by transcript variant sigma6a;gbkey=CDS;gene=Sptbn4;product=spectrin beta chain%2C non-erythrocytic 4 isoform sigma6;protein_id=NP_001186163.1;extra_copy_number=0
CM058247.1	Liftoff	CDS	27245967	27246051	.	-	.	ID=cds-NP_001186163.1;Parent=rna-NM_001199234.1;Dbxref=CCDS:CCDS57530.1,GeneID:80297,GenBank:NP_001186163.1,MGI:MGI:1890574;Name=NP_001186163.1;Note=isoform sigma6 is encoded by transcript variant sigma6a;gbkey=CDS;gene=Sptbn4;product=spectrin beta chain%2C non-erythrocytic 4 isoform sigma6;protein_id=NP_001186163.1;extra_copy_number=0
CM058247.1	Liftoff	CDS	27246159	27246297	.	-	.	ID=cds-NP_001186163.1;Parent=rna-NM_001199234.1;Dbxref=CCDS:CCDS57530.1,GeneID:80297,GenBank:NP_001186163.1,MGI:MGI:1890574;Name=NP_001186163.1;Note=isoform sigma6 is encoded by transcript variant sigma6a;gbkey=CDS;gene=Sptbn4;product=spectrin beta chain%2C non-erythrocytic 4 isoform sigma6;protein_id=NP_001186163.1;extra_copy_number=0
CM058247.1	Liftoff	CDS	27247159	27247403	.	-	.	ID=cds-NP_001186163.1;Parent=rna-NM_001199234.1;Dbxref=CCDS:CCDS57530.1,GeneID:80297,GenBank:NP_001186163.1,MGI:MGI:1890574;Name=NP_001186163.1;Note=isoform sigma6 is encoded by transcript variant sigma6a;gbkey=CDS;gene=Sptbn4;product=spectrin beta chain%2C non-erythrocytic 4 isoform sigma6;protein_id=NP_001186163.1;extra_copy_number=0
CM058247.1	Liftoff	CDS	27248748	27249128	.	-	.	ID=cds-NP_001186163.1;Parent=rna-NM_001199234.1;Dbxref=CCDS:CCDS57530.1,GeneID:80297,GenBank:NP_001186163.1,MGI:MGI:1890574;Name=NP_001186163.1;Note=isoform sigma6 is encoded by transcript variant sigma6a;gbkey=CDS;gene=Sptbn4;product=spectrin beta chain%2C non-erythrocytic 4 isoform sigma6;protein_id=NP_001186163.1;extra_copy_number=0
CM058247.1	Liftoff	CDS	27249961	27250165	.	-	.	ID=cds-NP_001186163.1;Parent=rna-NM_001199234.1;Dbxref=CCDS:CCDS57530.1,GeneID:80297,GenBank:NP_001186163.1,MGI:MGI:1890574;Name=NP_001186163.1;Note=isoform sigma6 is encoded by transcript variant sigma6a;gbkey=CDS;gene=Sptbn4;product=spectrin beta chain%2C non-erythrocytic 4 isoform sigma6;protein_id=NP_001186163.1;extra_copy_number=0
CM058247.1	Liftoff	CDS	27251435	27251565	.	-	.	ID=cds-NP_001186163.1;Parent=rna-NM_001199234.1;Dbxref=CCDS:CCDS57530.1,GeneID:80297,GenBank:NP_001186163.1,MGI:MGI:1890574;Name=NP_001186163.1;Note=isoform sigma6 is encoded by transcript variant sigma6a;gbkey=CDS;gene=Sptbn4;product=spectrin beta chain%2C non-erythrocytic 4 isoform sigma6;protein_id=NP_001186163.1;extra_copy_number=0
CM058247.1	Liftoff	CDS	27251658	27251936	.	-	.	ID=cds-NP_001186163.1;Parent=rna-NM_001199234.1;Dbxref=CCDS:CCDS57530.1,GeneID:80297,GenBank:NP_001186163.1,MGI:MGI:1890574;Name=NP_001186163.1;Note=isoform sigma6 is encoded by transcript variant sigma6a;gbkey=CDS;gene=Sptbn4;product=spectrin beta chain%2C non-erythrocytic 4 isoform sigma6;protein_id=NP_001186163.1;extra_copy_number=0
CM058247.1	Liftoff	CDS	27253707	27253796	.	-	.	ID=cds-NP_001186163.1;Parent=rna-NM_001199234.1;Dbxref=CCDS:CCDS57530.1,GeneID:80297,GenBank:NP_001186163.1,MGI:MGI:1890574;Name=NP_001186163.1;Note=isoform sigma6 is encoded by transcript variant sigma6a;gbkey=CDS;gene=Sptbn4;product=spectrin beta chain%2C non-erythrocytic 4 isoform sigma6;protein_id=NP_001186163.1;extra_copy_number=0
CM058247.1	Liftoff	CDS	27254934	27255158	.	-	.	ID=cds-NP_001186163.1;Parent=rna-NM_001199234.1;Dbxref=CCDS:CCDS57530.1,GeneID:80297,GenBank:NP_001186163.1,MGI:MGI:1890574;Name=NP_001186163.1;Note=isoform sigma6 is encoded by transcript variant sigma6a;gbkey=CDS;gene=Sptbn4;product=spectrin beta chain%2C non-erythrocytic 4 isoform sigma6;protein_id=NP_001186163.1;extra_copy_number=0
CM058247.1	Liftoff	CDS	27271007	27271270	.	-	.	ID=cds-NP_001186163.1;Parent=rna-NM_001199234.1;Dbxref=CCDS:CCDS57530.1,GeneID:80297,GenBank:NP_001186163.1,MGI:MGI:1890574;Name=NP_001186163.1;Note=isoform sigma6 is encoded by transcript variant sigma6a;gbkey=CDS;gene=Sptbn4;product=spectrin beta chain%2C non-erythrocytic 4 isoform sigma6;protein_id=NP_001186163.1;extra_copy_number=0
CM058247.1	Liftoff	CDS	27273732	27273854	.	-	.	ID=cds-NP_001186163.1;Parent=rna-NM_001199234.1;Dbxref=CCDS:CCDS57530.1,GeneID:80297,GenBank:NP_001186163.1,MGI:MGI:1890574;Name=NP_001186163.1;Note=isoform sigma6 is encoded by transcript variant sigma6a;gbkey=CDS;gene=Sptbn4;product=spectrin beta chain%2C non-erythrocytic 4 isoform sigma6;protein_id=NP_001186163.1;extra_copy_number=0
CM058247.1	Liftoff	mRNA	27235937	27274080	.	-	.	ID=rna-NM_001199235.1;Parent=gene-Sptbn4;Dbxref=GeneID:80297,GenBank:NM_001199235.1,MGI:MGI:1890574;Name=NM_001199235.1;gbkey=mRNA;gene=Sptbn4;product=spectrin beta%2C non-erythrocytic 4%2C transcript variant sigma6b;transcript_id=NM_001199235.1;matches_ref_protein=True;valid_ORF=True;extra_copy_number=0
CM058247.1	Liftoff	exon	27235937	27237004	.	-	.	ID=exon-NM_001199235.1-18;Parent=rna-NM_001199235.1;Dbxref=GeneID:80297,GenBank:NM_001199235.1,MGI:MGI:1890574;gbkey=mRNA;gene=Sptbn4;product=spectrin beta%2C non-erythrocytic 4%2C transcript variant sigma6b;transcript_id=NM_001199235.1;extra_copy_number=0
CM058247.1	Liftoff	exon	27239298	27239340	.	-	.	ID=exon-NM_001199235.1-17;Parent=rna-NM_001199235.1;Dbxref=GeneID:80297,GenBank:NM_001199235.1,MGI:MGI:1890574;gbkey=mRNA;gene=Sptbn4;product=spectrin beta%2C non-erythrocytic 4%2C transcript variant sigma6b;transcript_id=NM_001199235.1;extra_copy_number=0
CM058247.1	Liftoff	exon	27239490	27239663	.	-	.	ID=exon-NM_001199235.1-16;Parent=rna-NM_001199235.1;Dbxref=GeneID:80297,GenBank:NM_001199235.1,MGI:MGI:1890574;gbkey=mRNA;gene=Sptbn4;product=spectrin beta%2C non-erythrocytic 4%2C transcript variant sigma6b;transcript_id=NM_001199235.1;extra_copy_number=0
CM058247.1	Liftoff	exon	27241122	27241414	.	-	.	ID=exon-NM_001199235.1-15;Parent=rna-NM_001199235.1;Dbxref=GeneID:80297,GenBank:NM_001199235.1,MGI:MGI:1890574;gbkey=mRNA;gene=Sptbn4;product=spectrin beta%2C non-erythrocytic 4%2C transcript variant sigma6b;transcript_id=NM_001199235.1;extra_copy_number=0
CM058247.1	Liftoff	exon	27241951	27242023	.	-	.	ID=exon-NM_001199235.1-14;Parent=rna-NM_001199235.1;Dbxref=GeneID:80297,GenBank:NM_001199235.1,MGI:MGI:1890574;gbkey=mRNA;gene=Sptbn4;product=spectrin beta%2C non-erythrocytic 4%2C transcript variant sigma6b;transcript_id=NM_001199235.1;extra_copy_number=0
CM058247.1	Liftoff	exon	27243630	27244249	.	-	.	ID=exon-NM_001199235.1-13;Parent=rna-NM_001199235.1;Dbxref=GeneID:80297,GenBank:NM_001199235.1,MGI:MGI:1890574;gbkey=mRNA;gene=Sptbn4;product=spectrin beta%2C non-erythrocytic 4%2C transcript variant sigma6b;transcript_id=NM_001199235.1;extra_copy_number=0
CM058247.1	Liftoff	exon	27245123	27245319	.	-	.	ID=exon-NM_001199235.1-12;Parent=rna-NM_001199235.1;Dbxref=GeneID:80297,GenBank:NM_001199235.1,MGI:MGI:1890574;gbkey=mRNA;gene=Sptbn4;product=spectrin beta%2C non-erythrocytic 4%2C transcript variant sigma6b;transcript_id=NM_001199235.1;extra_copy_number=0
CM058247.1	Liftoff	exon	27245967	27246051	.	-	.	ID=exon-NM_001199235.1-11;Parent=rna-NM_001199235.1;Dbxref=GeneID:80297,GenBank:NM_001199235.1,MGI:MGI:1890574;gbkey=mRNA;gene=Sptbn4;product=spectrin beta%2C non-erythrocytic 4%2C transcript variant sigma6b;transcript_id=NM_001199235.1;extra_copy_number=0
CM058247.1	Liftoff	exon	27246159	27246297	.	-	.	ID=exon-NM_001199235.1-10;Parent=rna-NM_001199235.1;Dbxref=GeneID:80297,GenBank:NM_001199235.1,MGI:MGI:1890574;gbkey=mRNA;gene=Sptbn4;product=spectrin beta%2C non-erythrocytic 4%2C transcript variant sigma6b;transcript_id=NM_001199235.1;extra_copy_number=0
CM058247.1	Liftoff	exon	27247159	27247403	.	-	.	ID=exon-NM_001199235.1-9;Parent=rna-NM_001199235.1;Dbxref=GeneID:80297,GenBank:NM_001199235.1,MGI:MGI:1890574;gbkey=mRNA;gene=Sptbn4;product=spectrin beta%2C non-erythrocytic 4%2C transcript variant sigma6b;transcript_id=NM_001199235.1;extra_copy_number=0
CM058247.1	Liftoff	exon	27248748	27249128	.	-	.	ID=exon-NM_001199235.1-8;Parent=rna-NM_001199235.1;Dbxref=GeneID:80297,GenBank:NM_001199235.1,MGI:MGI:1890574;gbkey=mRNA;gene=Sptbn4;product=spectrin beta%2C non-erythrocytic 4%2C transcript variant sigma6b;transcript_id=NM_001199235.1;extra_copy_number=0
CM058247.1	Liftoff	exon	27249961	27250165	.	-	.	ID=exon-NM_001199235.1-7;Parent=rna-NM_001199235.1;Dbxref=GeneID:80297,GenBank:NM_001199235.1,MGI:MGI:1890574;gbkey=mRNA;gene=Sptbn4;product=spectrin beta%2C non-erythrocytic 4%2C transcript variant sigma6b;transcript_id=NM_001199235.1;extra_copy_number=0
CM058247.1	Liftoff	exon	27251435	27251565	.	-	.	ID=exon-NM_001199235.1-6;Parent=rna-NM_001199235.1;Dbxref=GeneID:80297,GenBank:NM_001199235.1,MGI:MGI:1890574;gbkey=mRNA;gene=Sptbn4;product=spectrin beta%2C non-erythrocytic 4%2C transcript variant sigma6b;transcript_id=NM_001199235.1;extra_copy_number=0
CM058247.1	Liftoff	exon	27251658	27251936	.	-	.	ID=exon-NM_001199235.1-5;Parent=rna-NM_001199235.1;Dbxref=GeneID:80297,GenBank:NM_001199235.1,MGI:MGI:1890574;gbkey=mRNA;gene=Sptbn4;product=spectrin beta%2C non-erythrocytic 4%2C transcript variant sigma6b;transcript_id=NM_001199235.1;extra_copy_number=0
CM058247.1	Liftoff	exon	27253707	27253796	.	-	.	ID=exon-NM_001199235.1-4;Parent=rna-NM_001199235.1;Dbxref=GeneID:80297,GenBank:NM_001199235.1,MGI:MGI:1890574;gbkey=mRNA;gene=Sptbn4;product=spectrin beta%2C non-erythrocytic 4%2C transcript variant sigma6b;transcript_id=NM_001199235.1;extra_copy_number=0
CM058247.1	Liftoff	exon	27254934	27255158	.	-	.	ID=exon-NM_001199235.1-3;Parent=rna-NM_001199235.1;Dbxref=GeneID:80297,GenBank:NM_001199235.1,MGI:MGI:1890574;gbkey=mRNA;gene=Sptbn4;product=spectrin beta%2C non-erythrocytic 4%2C transcript variant sigma6b;transcript_id=NM_001199235.1;extra_copy_number=0
CM058247.1	Liftoff	exon	27271007	27271270	.	-	.	ID=exon-NM_001199235.1-2;Parent=rna-NM_001199235.1;Dbxref=GeneID:80297,GenBank:NM_001199235.1,MGI:MGI:1890574;gbkey=mRNA;gene=Sptbn4;product=spectrin beta%2C non-erythrocytic 4%2C transcript variant sigma6b;transcript_id=NM_001199235.1;extra_copy_number=0
CM058247.1	Liftoff	exon	27273732	27274080	.	-	.	ID=exon-NM_001199235.1-1;Parent=rna-NM_001199235.1;Dbxref=GeneID:80297,GenBank:NM_001199235.1,MGI:MGI:1890574;gbkey=mRNA;gene=Sptbn4;product=spectrin beta%2C non-erythrocytic 4%2C transcript variant sigma6b;transcript_id=NM_001199235.1;extra_copy_number=0
CM058247.1	Liftoff	CDS	27236846	27237004	.	-	.	ID=cds-NP_001186164.1;Parent=rna-NM_001199235.1;Dbxref=CCDS:CCDS57530.1,GeneID:80297,GenBank:NP_001186164.1,MGI:MGI:1890574;Name=NP_001186164.1;Note=isoform sigma6 is encoded by transcript variant sigma6b;gbkey=CDS;gene=Sptbn4;product=spectrin beta chain%2C non-erythrocytic 4 isoform sigma6;protein_id=NP_001186164.1;extra_copy_number=0
CM058247.1	Liftoff	CDS	27239298	27239340	.	-	.	ID=cds-NP_001186164.1;Parent=rna-NM_001199235.1;Dbxref=CCDS:CCDS57530.1,GeneID:80297,GenBank:NP_001186164.1,MGI:MGI:1890574;Name=NP_001186164.1;Note=isoform sigma6 is encoded by transcript variant sigma6b;gbkey=CDS;gene=Sptbn4;product=spectrin beta chain%2C non-erythrocytic 4 isoform sigma6;protein_id=NP_001186164.1;extra_copy_number=0
CM058247.1	Liftoff	CDS	27239490	27239663	.	-	.	ID=cds-NP_001186164.1;Parent=rna-NM_001199235.1;Dbxref=CCDS:CCDS57530.1,GeneID:80297,GenBank:NP_001186164.1,MGI:MGI:1890574;Name=NP_001186164.1;Note=isoform sigma6 is encoded by transcript variant sigma6b;gbkey=CDS;gene=Sptbn4;product=spectrin beta chain%2C non-erythrocytic 4 isoform sigma6;protein_id=NP_001186164.1;extra_copy_number=0
CM058247.1	Liftoff	CDS	27241122	27241414	.	-	.	ID=cds-NP_001186164.1;Parent=rna-NM_001199235.1;Dbxref=CCDS:CCDS57530.1,GeneID:80297,GenBank:NP_001186164.1,MGI:MGI:1890574;Name=NP_001186164.1;Note=isoform sigma6 is encoded by transcript variant sigma6b;gbkey=CDS;gene=Sptbn4;product=spectrin beta chain%2C non-erythrocytic 4 isoform sigma6;protein_id=NP_001186164.1;extra_copy_number=0
CM058247.1	Liftoff	CDS	27241951	27242023	.	-	.	ID=cds-NP_001186164.1;Parent=rna-NM_001199235.1;Dbxref=CCDS:CCDS57530.1,GeneID:80297,GenBank:NP_001186164.1,MGI:MGI:1890574;Name=NP_001186164.1;Note=isoform sigma6 is encoded by transcript variant sigma6b;gbkey=CDS;gene=Sptbn4;product=spectrin beta chain%2C non-erythrocytic 4 isoform sigma6;protein_id=NP_001186164.1;extra_copy_number=0
CM058247.1	Liftoff	CDS	27243630	27244249	.	-	.	ID=cds-NP_001186164.1;Parent=rna-NM_001199235.1;Dbxref=CCDS:CCDS57530.1,GeneID:80297,GenBank:NP_001186164.1,MGI:MGI:1890574;Name=NP_001186164.1;Note=isoform sigma6 is encoded by transcript variant sigma6b;gbkey=CDS;gene=Sptbn4;product=spectrin beta chain%2C non-erythrocytic 4 isoform sigma6;protein_id=NP_001186164.1;extra_copy_number=0
CM058247.1	Liftoff	CDS	27245123	27245319	.	-	.	ID=cds-NP_001186164.1;Parent=rna-NM_001199235.1;Dbxref=CCDS:CCDS57530.1,GeneID:80297,GenBank:NP_001186164.1,MGI:MGI:1890574;Name=NP_001186164.1;Note=isoform sigma6 is encoded by transcript variant sigma6b;gbkey=CDS;gene=Sptbn4;product=spectrin beta chain%2C non-erythrocytic 4 isoform sigma6;protein_id=NP_001186164.1;extra_copy_number=0
CM058247.1	Liftoff	CDS	27245967	27246051	.	-	.	ID=cds-NP_001186164.1;Parent=rna-NM_001199235.1;Dbxref=CCDS:CCDS57530.1,GeneID:80297,GenBank:NP_001186164.1,MGI:MGI:1890574;Name=NP_001186164.1;Note=isoform sigma6 is encoded by transcript variant sigma6b;gbkey=CDS;gene=Sptbn4;product=spectrin beta chain%2C non-erythrocytic 4 isoform sigma6;protein_id=NP_001186164.1;extra_copy_number=0
CM058247.1	Liftoff	CDS	27246159	27246297	.	-	.	ID=cds-NP_001186164.1;Parent=rna-NM_001199235.1;Dbxref=CCDS:CCDS57530.1,GeneID:80297,GenBank:NP_001186164.1,MGI:MGI:1890574;Name=NP_001186164.1;Note=isoform sigma6 is encoded by transcript variant sigma6b;gbkey=CDS;gene=Sptbn4;product=spectrin beta chain%2C non-erythrocytic 4 isoform sigma6;protein_id=NP_001186164.1;extra_copy_number=0
CM058247.1	Liftoff	CDS	27247159	27247403	.	-	.	ID=cds-NP_001186164.1;Parent=rna-NM_001199235.1;Dbxref=CCDS:CCDS57530.1,GeneID:80297,GenBank:NP_001186164.1,MGI:MGI:1890574;Name=NP_001186164.1;Note=isoform sigma6 is encoded by transcript variant sigma6b;gbkey=CDS;gene=Sptbn4;product=spectrin beta chain%2C non-erythrocytic 4 isoform sigma6;protein_id=NP_001186164.1;extra_copy_number=0
CM058247.1	Liftoff	CDS	27248748	27249128	.	-	.	ID=cds-NP_001186164.1;Parent=rna-NM_001199235.1;Dbxref=CCDS:CCDS57530.1,GeneID:80297,GenBank:NP_001186164.1,MGI:MGI:1890574;Name=NP_001186164.1;Note=isoform sigma6 is encoded by transcript variant sigma6b;gbkey=CDS;gene=Sptbn4;product=spectrin beta chain%2C non-erythrocytic 4 isoform sigma6;protein_id=NP_001186164.1;extra_copy_number=0
CM058247.1	Liftoff	CDS	27249961	27250165	.	-	.	ID=cds-NP_001186164.1;Parent=rna-NM_001199235.1;Dbxref=CCDS:CCDS57530.1,GeneID:80297,GenBank:NP_001186164.1,MGI:MGI:1890574;Name=NP_001186164.1;Note=isoform sigma6 is encoded by transcript variant sigma6b;gbkey=CDS;gene=Sptbn4;product=spectrin beta chain%2C non-erythrocytic 4 isoform sigma6;protein_id=NP_001186164.1;extra_copy_number=0
CM058247.1	Liftoff	CDS	27251435	27251565	.	-	.	ID=cds-NP_001186164.1;Parent=rna-NM_001199235.1;Dbxref=CCDS:CCDS57530.1,GeneID:80297,GenBank:NP_001186164.1,MGI:MGI:1890574;Name=NP_001186164.1;Note=isoform sigma6 is encoded by transcript variant sigma6b;gbkey=CDS;gene=Sptbn4;product=spectrin beta chain%2C non-erythrocytic 4 isoform sigma6;protein_id=NP_001186164.1;extra_copy_number=0
CM058247.1	Liftoff	CDS	27251658	27251936	.	-	.	ID=cds-NP_001186164.1;Parent=rna-NM_001199235.1;Dbxref=CCDS:CCDS57530.1,GeneID:80297,GenBank:NP_001186164.1,MGI:MGI:1890574;Name=NP_001186164.1;Note=isoform sigma6 is encoded by transcript variant sigma6b;gbkey=CDS;gene=Sptbn4;product=spectrin beta chain%2C non-erythrocytic 4 isoform sigma6;protein_id=NP_001186164.1;extra_copy_number=0
CM058247.1	Liftoff	CDS	27253707	27253796	.	-	.	ID=cds-NP_001186164.1;Parent=rna-NM_001199235.1;Dbxref=CCDS:CCDS57530.1,GeneID:80297,GenBank:NP_001186164.1,MGI:MGI:1890574;Name=NP_001186164.1;Note=isoform sigma6 is encoded by transcript variant sigma6b;gbkey=CDS;gene=Sptbn4;product=spectrin beta chain%2C non-erythrocytic 4 isoform sigma6;protein_id=NP_001186164.1;extra_copy_number=0
CM058247.1	Liftoff	CDS	27254934	27255158	.	-	.	ID=cds-NP_001186164.1;Parent=rna-NM_001199235.1;Dbxref=CCDS:CCDS57530.1,GeneID:80297,GenBank:NP_001186164.1,MGI:MGI:1890574;Name=NP_001186164.1;Note=isoform sigma6 is encoded by transcript variant sigma6b;gbkey=CDS;gene=Sptbn4;product=spectrin beta chain%2C non-erythrocytic 4 isoform sigma6;protein_id=NP_001186164.1;extra_copy_number=0
CM058247.1	Liftoff	CDS	27271007	27271270	.	-	.	ID=cds-NP_001186164.1;Parent=rna-NM_001199235.1;Dbxref=CCDS:CCDS57530.1,GeneID:80297,GenBank:NP_001186164.1,MGI:MGI:1890574;Name=NP_001186164.1;Note=isoform sigma6 is encoded by transcript variant sigma6b;gbkey=CDS;gene=Sptbn4;product=spectrin beta chain%2C non-erythrocytic 4 isoform sigma6;protein_id=NP_001186164.1;extra_copy_number=0
CM058247.1	Liftoff	CDS	27273732	27273854	.	-	.	ID=cds-NP_001186164.1;Parent=rna-NM_001199235.1;Dbxref=CCDS:CCDS57530.1,GeneID:80297,GenBank:NP_001186164.1,MGI:MGI:1890574;Name=NP_001186164.1;Note=isoform sigma6 is encoded by transcript variant sigma6b;gbkey=CDS;gene=Sptbn4;product=spectrin beta chain%2C non-erythrocytic 4 isoform sigma6;protein_id=NP_001186164.1;extra_copy_number=0
CM058247.1	Liftoff	mRNA	27235937	27276127	.	-	.	ID=rna-NM_001199236.1;Parent=gene-Sptbn4;Dbxref=GeneID:80297,GenBank:NM_001199236.1,MGI:MGI:1890574;Name=NM_001199236.1;gbkey=mRNA;gene=Sptbn4;product=spectrin beta%2C non-erythrocytic 4%2C transcript variant sigma6c;transcript_id=NM_001199236.1;matches_ref_protein=True;valid_ORF=True;extra_copy_number=0
CM058247.1	Liftoff	exon	27235937	27237004	.	-	.	ID=exon-NM_001199236.1-19;Parent=rna-NM_001199236.1;Dbxref=GeneID:80297,GenBank:NM_001199236.1,MGI:MGI:1890574;gbkey=mRNA;gene=Sptbn4;product=spectrin beta%2C non-erythrocytic 4%2C transcript variant sigma6c;transcript_id=NM_001199236.1;extra_copy_number=0
CM058247.1	Liftoff	exon	27239298	27239340	.	-	.	ID=exon-NM_001199236.1-18;Parent=rna-NM_001199236.1;Dbxref=GeneID:80297,GenBank:NM_001199236.1,MGI:MGI:1890574;gbkey=mRNA;gene=Sptbn4;product=spectrin beta%2C non-erythrocytic 4%2C transcript variant sigma6c;transcript_id=NM_001199236.1;extra_copy_number=0
CM058247.1	Liftoff	exon	27239490	27239663	.	-	.	ID=exon-NM_001199236.1-17;Parent=rna-NM_001199236.1;Dbxref=GeneID:80297,GenBank:NM_001199236.1,MGI:MGI:1890574;gbkey=mRNA;gene=Sptbn4;product=spectrin beta%2C non-erythrocytic 4%2C transcript variant sigma6c;transcript_id=NM_001199236.1;extra_copy_number=0
CM058247.1	Liftoff	exon	27241122	27241414	.	-	.	ID=exon-NM_001199236.1-16;Parent=rna-NM_001199236.1;Dbxref=GeneID:80297,GenBank:NM_001199236.1,MGI:MGI:1890574;gbkey=mRNA;gene=Sptbn4;product=spectrin beta%2C non-erythrocytic 4%2C transcript variant sigma6c;transcript_id=NM_001199236.1;extra_copy_number=0
CM058247.1	Liftoff	exon	27241951	27242023	.	-	.	ID=exon-NM_001199236.1-15;Parent=rna-NM_001199236.1;Dbxref=GeneID:80297,GenBank:NM_001199236.1,MGI:MGI:1890574;gbkey=mRNA;gene=Sptbn4;product=spectrin beta%2C non-erythrocytic 4%2C transcript variant sigma6c;transcript_id=NM_001199236.1;extra_copy_number=0
CM058247.1	Liftoff	exon	27243630	27244249	.	-	.	ID=exon-NM_001199236.1-14;Parent=rna-NM_001199236.1;Dbxref=GeneID:80297,GenBank:NM_001199236.1,MGI:MGI:1890574;gbkey=mRNA;gene=Sptbn4;product=spectrin beta%2C non-erythrocytic 4%2C transcript variant sigma6c;transcript_id=NM_001199236.1;extra_copy_number=0
CM058247.1	Liftoff	exon	27245123	27245319	.	-	.	ID=exon-NM_001199236.1-13;Parent=rna-NM_001199236.1;Dbxref=GeneID:80297,GenBank:NM_001199236.1,MGI:MGI:1890574;gbkey=mRNA;gene=Sptbn4;product=spectrin beta%2C non-erythrocytic 4%2C transcript variant sigma6c;transcript_id=NM_001199236.1;extra_copy_number=0
CM058247.1	Liftoff	exon	27245967	27246051	.	-	.	ID=exon-NM_001199236.1-12;Parent=rna-NM_001199236.1;Dbxref=GeneID:80297,GenBank:NM_001199236.1,MGI:MGI:1890574;gbkey=mRNA;gene=Sptbn4;product=spectrin beta%2C non-erythrocytic 4%2C transcript variant sigma6c;transcript_id=NM_001199236.1;extra_copy_number=0
CM058247.1	Liftoff	exon	27246159	27246297	.	-	.	ID=exon-NM_001199236.1-11;Parent=rna-NM_001199236.1;Dbxref=GeneID:80297,GenBank:NM_001199236.1,MGI:MGI:1890574;gbkey=mRNA;gene=Sptbn4;product=spectrin beta%2C non-erythrocytic 4%2C transcript variant sigma6c;transcript_id=NM_001199236.1;extra_copy_number=0
CM058247.1	Liftoff	exon	27247159	27247403	.	-	.	ID=exon-NM_001199236.1-10;Parent=rna-NM_001199236.1;Dbxref=GeneID:80297,GenBank:NM_001199236.1,MGI:MGI:1890574;gbkey=mRNA;gene=Sptbn4;product=spectrin beta%2C non-erythrocytic 4%2C transcript variant sigma6c;transcript_id=NM_001199236.1;extra_copy_number=0
CM058247.1	Liftoff	exon	27248748	27249128	.	-	.	ID=exon-NM_001199236.1-9;Parent=rna-NM_001199236.1;Dbxref=GeneID:80297,GenBank:NM_001199236.1,MGI:MGI:1890574;gbkey=mRNA;gene=Sptbn4;product=spectrin beta%2C non-erythrocytic 4%2C transcript variant sigma6c;transcript_id=NM_001199236.1;extra_copy_number=0
CM058247.1	Liftoff	exon	27249961	27250165	.	-	.	ID=exon-NM_001199236.1-8;Parent=rna-NM_001199236.1;Dbxref=GeneID:80297,GenBank:NM_001199236.1,MGI:MGI:1890574;gbkey=mRNA;gene=Sptbn4;product=spectrin beta%2C non-erythrocytic 4%2C transcript variant sigma6c;transcript_id=NM_001199236.1;extra_copy_number=0
CM058247.1	Liftoff	exon	27251435	27251565	.	-	.	ID=exon-NM_001199236.1-7;Parent=rna-NM_001199236.1;Dbxref=GeneID:80297,GenBank:NM_001199236.1,MGI:MGI:1890574;gbkey=mRNA;gene=Sptbn4;product=spectrin beta%2C non-erythrocytic 4%2C transcript variant sigma6c;transcript_id=NM_001199236.1;extra_copy_number=0
CM058247.1	Liftoff	exon	27251658	27251936	.	-	.	ID=exon-NM_001199236.1-6;Parent=rna-NM_001199236.1;Dbxref=GeneID:80297,GenBank:NM_001199236.1,MGI:MGI:1890574;gbkey=mRNA;gene=Sptbn4;product=spectrin beta%2C non-erythrocytic 4%2C transcript variant sigma6c;transcript_id=NM_001199236.1;extra_copy_number=0
CM058247.1	Liftoff	exon	27253707	27253796	.	-	.	ID=exon-NM_001199236.1-5;Parent=rna-NM_001199236.1;Dbxref=GeneID:80297,GenBank:NM_001199236.1,MGI:MGI:1890574;gbkey=mRNA;gene=Sptbn4;product=spectrin beta%2C non-erythrocytic 4%2C transcript variant sigma6c;transcript_id=NM_001199236.1;extra_copy_number=0
CM058247.1	Liftoff	exon	27254934	27255158	.	-	.	ID=exon-NM_001199236.1-4;Parent=rna-NM_001199236.1;Dbxref=GeneID:80297,GenBank:NM_001199236.1,MGI:MGI:1890574;gbkey=mRNA;gene=Sptbn4;product=spectrin beta%2C non-erythrocytic 4%2C transcript variant sigma6c;transcript_id=NM_001199236.1;extra_copy_number=0
CM058247.1	Liftoff	exon	27271007	27271270	.	-	.	ID=exon-NM_001199236.1-3;Parent=rna-NM_001199236.1;Dbxref=GeneID:80297,GenBank:NM_001199236.1,MGI:MGI:1890574;gbkey=mRNA;gene=Sptbn4;product=spectrin beta%2C non-erythrocytic 4%2C transcript variant sigma6c;transcript_id=NM_001199236.1;extra_copy_number=0
CM058247.1	Liftoff	exon	27273732	27273878	.	-	.	ID=exon-NM_001199236.1-2;Parent=rna-NM_001199236.1;Dbxref=GeneID:80297,GenBank:NM_001199236.1,MGI:MGI:1890574;gbkey=mRNA;gene=Sptbn4;product=spectrin beta%2C non-erythrocytic 4%2C transcript variant sigma6c;transcript_id=NM_001199236.1;extra_copy_number=0
CM058247.1	Liftoff	exon	27276063	27276127	.	-	.	ID=exon-NM_001199236.1-1;Parent=rna-NM_001199236.1;Dbxref=GeneID:80297,GenBank:NM_001199236.1,MGI:MGI:1890574;gbkey=mRNA;gene=Sptbn4;product=spectrin beta%2C non-erythrocytic 4%2C transcript variant sigma6c;transcript_id=NM_001199236.1;extra_copy_number=0
CM058247.1	Liftoff	CDS	27236846	27237004	.	-	.	ID=cds-NP_001186165.1;Parent=rna-NM_001199236.1;Dbxref=CCDS:CCDS57530.1,GeneID:80297,GenBank:NP_001186165.1,MGI:MGI:1890574;Name=NP_001186165.1;Note=isoform sigma6 is encoded by transcript variant sigma6c;gbkey=CDS;gene=Sptbn4;product=spectrin beta chain%2C non-erythrocytic 4 isoform sigma6;protein_id=NP_001186165.1;extra_copy_number=0
CM058247.1	Liftoff	CDS	27239298	27239340	.	-	.	ID=cds-NP_001186165.1;Parent=rna-NM_001199236.1;Dbxref=CCDS:CCDS57530.1,GeneID:80297,GenBank:NP_001186165.1,MGI:MGI:1890574;Name=NP_001186165.1;Note=isoform sigma6 is encoded by transcript variant sigma6c;gbkey=CDS;gene=Sptbn4;product=spectrin beta chain%2C non-erythrocytic 4 isoform sigma6;protein_id=NP_001186165.1;extra_copy_number=0
CM058247.1	Liftoff	CDS	27239490	27239663	.	-	.	ID=cds-NP_001186165.1;Parent=rna-NM_001199236.1;Dbxref=CCDS:CCDS57530.1,GeneID:80297,GenBank:NP_001186165.1,MGI:MGI:1890574;Name=NP_001186165.1;Note=isoform sigma6 is encoded by transcript variant sigma6c;gbkey=CDS;gene=Sptbn4;product=spectrin beta chain%2C non-erythrocytic 4 isoform sigma6;protein_id=NP_001186165.1;extra_copy_number=0
CM058247.1	Liftoff	CDS	27241122	27241414	.	-	.	ID=cds-NP_001186165.1;Parent=rna-NM_001199236.1;Dbxref=CCDS:CCDS57530.1,GeneID:80297,GenBank:NP_001186165.1,MGI:MGI:1890574;Name=NP_001186165.1;Note=isoform sigma6 is encoded by transcript variant sigma6c;gbkey=CDS;gene=Sptbn4;product=spectrin beta chain%2C non-erythrocytic 4 isoform sigma6;protein_id=NP_001186165.1;extra_copy_number=0
CM058247.1	Liftoff	CDS	27241951	27242023	.	-	.	ID=cds-NP_001186165.1;Parent=rna-NM_001199236.1;Dbxref=CCDS:CCDS57530.1,GeneID:80297,GenBank:NP_001186165.1,MGI:MGI:1890574;Name=NP_001186165.1;Note=isoform sigma6 is encoded by transcript variant sigma6c;gbkey=CDS;gene=Sptbn4;product=spectrin beta chain%2C non-erythrocytic 4 isoform sigma6;protein_id=NP_001186165.1;extra_copy_number=0
CM058247.1	Liftoff	CDS	27243630	27244249	.	-	.	ID=cds-NP_001186165.1;Parent=rna-NM_001199236.1;Dbxref=CCDS:CCDS57530.1,GeneID:80297,GenBank:NP_001186165.1,MGI:MGI:1890574;Name=NP_001186165.1;Note=isoform sigma6 is encoded by transcript variant sigma6c;gbkey=CDS;gene=Sptbn4;product=spectrin beta chain%2C non-erythrocytic 4 isoform sigma6;protein_id=NP_001186165.1;extra_copy_number=0
CM058247.1	Liftoff	CDS	27245123	27245319	.	-	.	ID=cds-NP_001186165.1;Parent=rna-NM_001199236.1;Dbxref=CCDS:CCDS57530.1,GeneID:80297,GenBank:NP_001186165.1,MGI:MGI:1890574;Name=NP_001186165.1;Note=isoform sigma6 is encoded by transcript variant sigma6c;gbkey=CDS;gene=Sptbn4;product=spectrin beta chain%2C non-erythrocytic 4 isoform sigma6;protein_id=NP_001186165.1;extra_copy_number=0
```
