## Supplementary material for "Chromosome-scale genome assembly of B10.RIII, an autoimmune susceptible mouse strain": b10_swarm.gff3 (part 374 of 931)

```
CM058247.1	Liftoff	CDS	27245967	27246051	.	-	.	ID=cds-NP_001186165.1;Parent=rna-NM_001199236.1;Dbxref=CCDS:CCDS57530.1,GeneID:80297,GenBank:NP_001186165.1,MGI:MGI:1890574;Name=NP_001186165.1;Note=isoform sigma6 is encoded by transcript variant sigma6c;gbkey=CDS;gene=Sptbn4;product=spectrin beta chain%2C non-erythrocytic 4 isoform sigma6;protein_id=NP_001186165.1;extra_copy_number=0
CM058247.1	Liftoff	CDS	27246159	27246297	.	-	.	ID=cds-NP_001186165.1;Parent=rna-NM_001199236.1;Dbxref=CCDS:CCDS57530.1,GeneID:80297,GenBank:NP_001186165.1,MGI:MGI:1890574;Name=NP_001186165.1;Note=isoform sigma6 is encoded by transcript variant sigma6c;gbkey=CDS;gene=Sptbn4;product=spectrin beta chain%2C non-erythrocytic 4 isoform sigma6;protein_id=NP_001186165.1;extra_copy_number=0
CM058247.1	Liftoff	CDS	27247159	27247403	.	-	.	ID=cds-NP_001186165.1;Parent=rna-NM_001199236.1;Dbxref=CCDS:CCDS57530.1,GeneID:80297,GenBank:NP_001186165.1,MGI:MGI:1890574;Name=NP_001186165.1;Note=isoform sigma6 is encoded by transcript variant sigma6c;gbkey=CDS;gene=Sptbn4;product=spectrin beta chain%2C non-erythrocytic 4 isoform sigma6;protein_id=NP_001186165.1;extra_copy_number=0
CM058247.1	Liftoff	CDS	27248748	27249128	.	-	.	ID=cds-NP_001186165.1;Parent=rna-NM_001199236.1;Dbxref=CCDS:CCDS57530.1,GeneID:80297,GenBank:NP_001186165.1,MGI:MGI:1890574;Name=NP_001186165.1;Note=isoform sigma6 is encoded by transcript variant sigma6c;gbkey=CDS;gene=Sptbn4;product=spectrin beta chain%2C non-erythrocytic 4 isoform sigma6;protein_id=NP_001186165.1;extra_copy_number=0
CM058247.1	Liftoff	CDS	27249961	27250165	.	-	.	ID=cds-NP_001186165.1;Parent=rna-NM_001199236.1;Dbxref=CCDS:CCDS57530.1,GeneID:80297,GenBank:NP_001186165.1,MGI:MGI:1890574;Name=NP_001186165.1;Note=isoform sigma6 is encoded by transcript variant sigma6c;gbkey=CDS;gene=Sptbn4;product=spectrin beta chain%2C non-erythrocytic 4 isoform sigma6;protein_id=NP_001186165.1;extra_copy_number=0
CM058247.1	Liftoff	CDS	27251435	27251565	.	-	.	ID=cds-NP_001186165.1;Parent=rna-NM_001199236.1;Dbxref=CCDS:CCDS57530.1,GeneID:80297,GenBank:NP_001186165.1,MGI:MGI:1890574;Name=NP_001186165.1;Note=isoform sigma6 is encoded by transcript variant sigma6c;gbkey=CDS;gene=Sptbn4;product=spectrin beta chain%2C non-erythrocytic 4 isoform sigma6;protein_id=NP_001186165.1;extra_copy_number=0
CM058247.1	Liftoff	CDS	27251658	27251936	.	-	.	ID=cds-NP_001186165.1;Parent=rna-NM_001199236.1;Dbxref=CCDS:CCDS57530.1,GeneID:80297,GenBank:NP_001186165.1,MGI:MGI:1890574;Name=NP_001186165.1;Note=isoform sigma6 is encoded by transcript variant sigma6c;gbkey=CDS;gene=Sptbn4;product=spectrin beta chain%2C non-erythrocytic 4 isoform sigma6;protein_id=NP_001186165.1;extra_copy_number=0
CM058247.1	Liftoff	CDS	27253707	27253796	.	-	.	ID=cds-NP_001186165.1;Parent=rna-NM_001199236.1;Dbxref=CCDS:CCDS57530.1,GeneID:80297,GenBank:NP_001186165.1,MGI:MGI:1890574;Name=NP_001186165.1;Note=isoform sigma6 is encoded by transcript variant sigma6c;gbkey=CDS;gene=Sptbn4;product=spectrin beta chain%2C non-erythrocytic 4 isoform sigma6;protein_id=NP_001186165.1;extra_copy_number=0
CM058247.1	Liftoff	CDS	27254934	27255158	.	-	.	ID=cds-NP_001186165.1;Parent=rna-NM_001199236.1;Dbxref=CCDS:CCDS57530.1,GeneID:80297,GenBank:NP_001186165.1,MGI:MGI:1890574;Name=NP_001186165.1;Note=isoform sigma6 is encoded by transcript variant sigma6c;gbkey=CDS;gene=Sptbn4;product=spectrin beta chain%2C non-erythrocytic 4 isoform sigma6;protein_id=NP_001186165.1;extra_copy_number=0
CM058247.1	Liftoff	CDS	27271007	27271270	.	-	.	ID=cds-NP_001186165.1;Parent=rna-NM_001199236.1;Dbxref=CCDS:CCDS57530.1,GeneID:80297,GenBank:NP_001186165.1,MGI:MGI:1890574;Name=NP_001186165.1;Note=isoform sigma6 is encoded by transcript variant sigma6c;gbkey=CDS;gene=Sptbn4;product=spectrin beta chain%2C non-erythrocytic 4 isoform sigma6;protein_id=NP_001186165.1;extra_copy_number=0
CM058247.1	Liftoff	CDS	27273732	27273854	.	-	.	ID=cds-NP_001186165.1;Parent=rna-NM_001199236.1;Dbxref=CCDS:CCDS57530.1,GeneID:80297,GenBank:NP_001186165.1,MGI:MGI:1890574;Name=NP_001186165.1;Note=isoform sigma6 is encoded by transcript variant sigma6c;gbkey=CDS;gene=Sptbn4;product=spectrin beta chain%2C non-erythrocytic 4 isoform sigma6;protein_id=NP_001186165.1;extra_copy_number=0
CM058247.1	Liftoff	mRNA	27235937	27326169	.	-	.	ID=rna-NM_032610.2;Parent=gene-Sptbn4;Dbxref=GeneID:80297,GenBank:NM_032610.2,MGI:MGI:1890574;Name=NM_032610.2;gbkey=mRNA;gene=Sptbn4;product=spectrin beta%2C non-erythrocytic 4%2C transcript variant sigma1;tag=RefSeq Select;transcript_id=NM_032610.2;matches_ref_protein=True;valid_ORF=True;extra_copy_number=0
CM058247.1	Liftoff	exon	27235937	27237004	.	-	.	ID=exon-NM_032610.2-36;Parent=rna-NM_032610.2;Dbxref=GeneID:80297,GenBank:NM_032610.2,MGI:MGI:1890574;gbkey=mRNA;gene=Sptbn4;product=spectrin beta%2C non-erythrocytic 4%2C transcript variant sigma1;tag=RefSeq Select;transcript_id=NM_032610.2;extra_copy_number=0
CM058247.1	Liftoff	exon	27239298	27239340	.	-	.	ID=exon-NM_032610.2-35;Parent=rna-NM_032610.2;Dbxref=GeneID:80297,GenBank:NM_032610.2,MGI:MGI:1890574;gbkey=mRNA;gene=Sptbn4;product=spectrin beta%2C non-erythrocytic 4%2C transcript variant sigma1;tag=RefSeq Select;transcript_id=NM_032610.2;extra_copy_number=0
CM058247.1	Liftoff	exon	27239490	27239663	.	-	.	ID=exon-NM_032610.2-34;Parent=rna-NM_032610.2;Dbxref=GeneID:80297,GenBank:NM_032610.2,MGI:MGI:1890574;gbkey=mRNA;gene=Sptbn4;product=spectrin beta%2C non-erythrocytic 4%2C transcript variant sigma1;tag=RefSeq Select;transcript_id=NM_032610.2;extra_copy_number=0
CM058247.1	Liftoff	exon	27241122	27241414	.	-	.	ID=exon-NM_032610.2-33;Parent=rna-NM_032610.2;Dbxref=GeneID:80297,GenBank:NM_032610.2,MGI:MGI:1890574;gbkey=mRNA;gene=Sptbn4;product=spectrin beta%2C non-erythrocytic 4%2C transcript variant sigma1;tag=RefSeq Select;transcript_id=NM_032610.2;extra_copy_number=0
CM058247.1	Liftoff	exon	27241951	27242023	.	-	.	ID=exon-NM_032610.2-32;Parent=rna-NM_032610.2;Dbxref=GeneID:80297,GenBank:NM_032610.2,MGI:MGI:1890574;gbkey=mRNA;gene=Sptbn4;product=spectrin beta%2C non-erythrocytic 4%2C transcript variant sigma1;tag=RefSeq Select;transcript_id=NM_032610.2;extra_copy_number=0
CM058247.1	Liftoff	exon	27243630	27244249	.	-	.	ID=exon-NM_032610.2-31;Parent=rna-NM_032610.2;Dbxref=GeneID:80297,GenBank:NM_032610.2,MGI:MGI:1890574;gbkey=mRNA;gene=Sptbn4;product=spectrin beta%2C non-erythrocytic 4%2C transcript variant sigma1;tag=RefSeq Select;transcript_id=NM_032610.2;extra_copy_number=0
CM058247.1	Liftoff	exon	27245123	27245319	.	-	.	ID=exon-NM_032610.2-30;Parent=rna-NM_032610.2;Dbxref=GeneID:80297,GenBank:NM_032610.2,MGI:MGI:1890574;gbkey=mRNA;gene=Sptbn4;product=spectrin beta%2C non-erythrocytic 4%2C transcript variant sigma1;tag=RefSeq Select;transcript_id=NM_032610.2;extra_copy_number=0
CM058247.1	Liftoff	exon	27245967	27246051	.	-	.	ID=exon-NM_032610.2-29;Parent=rna-NM_032610.2;Dbxref=GeneID:80297,GenBank:NM_032610.2,MGI:MGI:1890574;gbkey=mRNA;gene=Sptbn4;product=spectrin beta%2C non-erythrocytic 4%2C transcript variant sigma1;tag=RefSeq Select;transcript_id=NM_032610.2;extra_copy_number=0
CM058247.1	Liftoff	exon	27246159	27246297	.	-	.	ID=exon-NM_032610.2-28;Parent=rna-NM_032610.2;Dbxref=GeneID:80297,GenBank:NM_032610.2,MGI:MGI:1890574;gbkey=mRNA;gene=Sptbn4;product=spectrin beta%2C non-erythrocytic 4%2C transcript variant sigma1;tag=RefSeq Select;transcript_id=NM_032610.2;extra_copy_number=0
CM058247.1	Liftoff	exon	27247159	27247403	.	-	.	ID=exon-NM_032610.2-27;Parent=rna-NM_032610.2;Dbxref=GeneID:80297,GenBank:NM_032610.2,MGI:MGI:1890574;gbkey=mRNA;gene=Sptbn4;product=spectrin beta%2C non-erythrocytic 4%2C transcript variant sigma1;tag=RefSeq Select;transcript_id=NM_032610.2;extra_copy_number=0
CM058247.1	Liftoff	exon	27248748	27249128	.	-	.	ID=exon-NM_032610.2-26;Parent=rna-NM_032610.2;Dbxref=GeneID:80297,GenBank:NM_032610.2,MGI:MGI:1890574;gbkey=mRNA;gene=Sptbn4;product=spectrin beta%2C non-erythrocytic 4%2C transcript variant sigma1;tag=RefSeq Select;transcript_id=NM_032610.2;extra_copy_number=0
CM058247.1	Liftoff	exon	27249961	27250165	.	-	.	ID=exon-NM_032610.2-25;Parent=rna-NM_032610.2;Dbxref=GeneID:80297,GenBank:NM_032610.2,MGI:MGI:1890574;gbkey=mRNA;gene=Sptbn4;product=spectrin beta%2C non-erythrocytic 4%2C transcript variant sigma1;tag=RefSeq Select;transcript_id=NM_032610.2;extra_copy_number=0
CM058247.1	Liftoff	exon	27251435	27251565	.	-	.	ID=exon-NM_032610.2-24;Parent=rna-NM_032610.2;Dbxref=GeneID:80297,GenBank:NM_032610.2,MGI:MGI:1890574;gbkey=mRNA;gene=Sptbn4;product=spectrin beta%2C non-erythrocytic 4%2C transcript variant sigma1;tag=RefSeq Select;transcript_id=NM_032610.2;extra_copy_number=0
CM058247.1	Liftoff	exon	27251658	27251936	.	-	.	ID=exon-NM_032610.2-23;Parent=rna-NM_032610.2;Dbxref=GeneID:80297,GenBank:NM_032610.2,MGI:MGI:1890574;gbkey=mRNA;gene=Sptbn4;product=spectrin beta%2C non-erythrocytic 4%2C transcript variant sigma1;tag=RefSeq Select;transcript_id=NM_032610.2;extra_copy_number=0
CM058247.1	Liftoff	exon	27253707	27253796	.	-	.	ID=exon-NM_032610.2-22;Parent=rna-NM_032610.2;Dbxref=GeneID:80297,GenBank:NM_032610.2,MGI:MGI:1890574;gbkey=mRNA;gene=Sptbn4;product=spectrin beta%2C non-erythrocytic 4%2C transcript variant sigma1;tag=RefSeq Select;transcript_id=NM_032610.2;extra_copy_number=0
CM058247.1	Liftoff	exon	27254934	27255158	.	-	.	ID=exon-NM_032610.2-21;Parent=rna-NM_032610.2;Dbxref=GeneID:80297,GenBank:NM_032610.2,MGI:MGI:1890574;gbkey=mRNA;gene=Sptbn4;product=spectrin beta%2C non-erythrocytic 4%2C transcript variant sigma1;tag=RefSeq Select;transcript_id=NM_032610.2;extra_copy_number=0
CM058247.1	Liftoff	exon	27271007	27271270	.	-	.	ID=exon-NM_032610.2-20;Parent=rna-NM_032610.2;Dbxref=GeneID:80297,GenBank:NM_032610.2,MGI:MGI:1890574;gbkey=mRNA;gene=Sptbn4;product=spectrin beta%2C non-erythrocytic 4%2C transcript variant sigma1;tag=RefSeq Select;transcript_id=NM_032610.2;extra_copy_number=0
CM058247.1	Liftoff	exon	27273732	27273878	.	-	.	ID=exon-NM_032610.2-19;Parent=rna-NM_032610.2;Dbxref=GeneID:80297,GenBank:NM_032610.2,MGI:MGI:1890574;gbkey=mRNA;gene=Sptbn4;product=spectrin beta%2C non-erythrocytic 4%2C transcript variant sigma1;tag=RefSeq Select;transcript_id=NM_032610.2;extra_copy_number=0
CM058247.1	Liftoff	exon	27277525	27277615	.	-	.	ID=exon-NM_032610.2-18;Parent=rna-NM_032610.2;Dbxref=GeneID:80297,GenBank:NM_032610.2,MGI:MGI:1890574;gbkey=mRNA;gene=Sptbn4;product=spectrin beta%2C non-erythrocytic 4%2C transcript variant sigma1;tag=RefSeq Select;transcript_id=NM_032610.2;extra_copy_number=0
CM058247.1	Liftoff	exon	27282310	27282512	.	-	.	ID=exon-NM_032610.2-17;Parent=rna-NM_032610.2;Dbxref=GeneID:80297,GenBank:NM_032610.2,MGI:MGI:1890574;gbkey=mRNA;gene=Sptbn4;product=spectrin beta%2C non-erythrocytic 4%2C transcript variant sigma1;tag=RefSeq Select;transcript_id=NM_032610.2;extra_copy_number=0
CM058247.1	Liftoff	exon	27283742	27284492	.	-	.	ID=exon-NM_032610.2-16;Parent=rna-NM_032610.2;Dbxref=GeneID:80297,GenBank:NM_032610.2,MGI:MGI:1890574;gbkey=mRNA;gene=Sptbn4;product=spectrin beta%2C non-erythrocytic 4%2C transcript variant sigma1;tag=RefSeq Select;transcript_id=NM_032610.2;extra_copy_number=0
CM058247.1	Liftoff	exon	27286685	27286822	.	-	.	ID=exon-NM_032610.2-15;Parent=rna-NM_032610.2;Dbxref=GeneID:80297,GenBank:NM_032610.2,MGI:MGI:1890574;gbkey=mRNA;gene=Sptbn4;product=spectrin beta%2C non-erythrocytic 4%2C transcript variant sigma1;tag=RefSeq Select;transcript_id=NM_032610.2;extra_copy_number=0
CM058247.1	Liftoff	exon	27287818	27288751	.	-	.	ID=exon-NM_032610.2-14;Parent=rna-NM_032610.2;Dbxref=GeneID:80297,GenBank:NM_032610.2,MGI:MGI:1890574;gbkey=mRNA;gene=Sptbn4;product=spectrin beta%2C non-erythrocytic 4%2C transcript variant sigma1;tag=RefSeq Select;transcript_id=NM_032610.2;extra_copy_number=0
CM058247.1	Liftoff	exon	27294233	27294383	.	-	.	ID=exon-NM_032610.2-13;Parent=rna-NM_032610.2;Dbxref=GeneID:80297,GenBank:NM_032610.2,MGI:MGI:1890574;gbkey=mRNA;gene=Sptbn4;product=spectrin beta%2C non-erythrocytic 4%2C transcript variant sigma1;tag=RefSeq Select;transcript_id=NM_032610.2;extra_copy_number=0
CM058247.1	Liftoff	exon	27296280	27296582	.	-	.	ID=exon-NM_032610.2-12;Parent=rna-NM_032610.2;Dbxref=GeneID:80297,GenBank:NM_032610.2,MGI:MGI:1890574;gbkey=mRNA;gene=Sptbn4;product=spectrin beta%2C non-erythrocytic 4%2C transcript variant sigma1;tag=RefSeq Select;transcript_id=NM_032610.2;extra_copy_number=0
CM058247.1	Liftoff	exon	27297533	27297691	.	-	.	ID=exon-NM_032610.2-11;Parent=rna-NM_032610.2;Dbxref=GeneID:80297,GenBank:NM_032610.2,MGI:MGI:1890574;gbkey=mRNA;gene=Sptbn4;product=spectrin beta%2C non-erythrocytic 4%2C transcript variant sigma1;tag=RefSeq Select;transcript_id=NM_032610.2;extra_copy_number=0
CM058247.1	Liftoff	exon	27297946	27298063	.	-	.	ID=exon-NM_032610.2-10;Parent=rna-NM_032610.2;Dbxref=GeneID:80297,GenBank:NM_032610.2,MGI:MGI:1890574;gbkey=mRNA;gene=Sptbn4;product=spectrin beta%2C non-erythrocytic 4%2C transcript variant sigma1;tag=RefSeq Select;transcript_id=NM_032610.2;extra_copy_number=0
CM058247.1	Liftoff	exon	27298140	27298327	.	-	.	ID=exon-NM_032610.2-9;Parent=rna-NM_032610.2;Dbxref=GeneID:80297,GenBank:NM_032610.2,MGI:MGI:1890574;gbkey=mRNA;gene=Sptbn4;product=spectrin beta%2C non-erythrocytic 4%2C transcript variant sigma1;tag=RefSeq Select;transcript_id=NM_032610.2;extra_copy_number=0
CM058247.1	Liftoff	exon	27298563	27298675	.	-	.	ID=exon-NM_032610.2-8;Parent=rna-NM_032610.2;Dbxref=GeneID:80297,GenBank:NM_032610.2,MGI:MGI:1890574;gbkey=mRNA;gene=Sptbn4;product=spectrin beta%2C non-erythrocytic 4%2C transcript variant sigma1;tag=RefSeq Select;transcript_id=NM_032610.2;extra_copy_number=0
CM058247.1	Liftoff	exon	27303284	27303399	.	-	.	ID=exon-NM_032610.2-7;Parent=rna-NM_032610.2;Dbxref=GeneID:80297,GenBank:NM_032610.2,MGI:MGI:1890574;gbkey=mRNA;gene=Sptbn4;product=spectrin beta%2C non-erythrocytic 4%2C transcript variant sigma1;tag=RefSeq Select;transcript_id=NM_032610.2;extra_copy_number=0
CM058247.1	Liftoff	exon	27306400	27306480	.	-	.	ID=exon-NM_032610.2-6;Parent=rna-NM_032610.2;Dbxref=GeneID:80297,GenBank:NM_032610.2,MGI:MGI:1890574;gbkey=mRNA;gene=Sptbn4;product=spectrin beta%2C non-erythrocytic 4%2C transcript variant sigma1;tag=RefSeq Select;transcript_id=NM_032610.2;extra_copy_number=0
CM058247.1	Liftoff	exon	27307758	27307849	.	-	.	ID=exon-NM_032610.2-5;Parent=rna-NM_032610.2;Dbxref=GeneID:80297,GenBank:NM_032610.2,MGI:MGI:1890574;gbkey=mRNA;gene=Sptbn4;product=spectrin beta%2C non-erythrocytic 4%2C transcript variant sigma1;tag=RefSeq Select;transcript_id=NM_032610.2;extra_copy_number=0
CM058247.1	Liftoff	exon	27312622	27312795	.	-	.	ID=exon-NM_032610.2-4;Parent=rna-NM_032610.2;Dbxref=GeneID:80297,GenBank:NM_032610.2,MGI:MGI:1890574;gbkey=mRNA;gene=Sptbn4;product=spectrin beta%2C non-erythrocytic 4%2C transcript variant sigma1;tag=RefSeq Select;transcript_id=NM_032610.2;extra_copy_number=0
CM058247.1	Liftoff	exon	27313780	27313931	.	-	.	ID=exon-NM_032610.2-3;Parent=rna-NM_032610.2;Dbxref=GeneID:80297,GenBank:NM_032610.2,MGI:MGI:1890574;gbkey=mRNA;gene=Sptbn4;product=spectrin beta%2C non-erythrocytic 4%2C transcript variant sigma1;tag=RefSeq Select;transcript_id=NM_032610.2;extra_copy_number=0
CM058247.1	Liftoff	exon	27321973	27322159	.	-	.	ID=exon-NM_032610.2-2;Parent=rna-NM_032610.2;Dbxref=GeneID:80297,GenBank:NM_032610.2,MGI:MGI:1890574;gbkey=mRNA;gene=Sptbn4;product=spectrin beta%2C non-erythrocytic 4%2C transcript variant sigma1;tag=RefSeq Select;transcript_id=NM_032610.2;extra_copy_number=0
CM058247.1	Liftoff	exon	27326043	27326169	.	-	.	ID=exon-NM_032610.2-1;Parent=rna-NM_032610.2;Dbxref=GeneID:80297,GenBank:NM_032610.2,MGI:MGI:1890574;gbkey=mRNA;gene=Sptbn4;product=spectrin beta%2C non-erythrocytic 4%2C transcript variant sigma1;tag=RefSeq Select;transcript_id=NM_032610.2;extra_copy_number=0
CM058247.1	Liftoff	CDS	27236846	27237004	.	-	.	ID=cds-NP_115999.2;Parent=rna-NM_032610.2;Dbxref=CCDS:CCDS21019.1,GeneID:80297,GenBank:NP_115999.2,MGI:MGI:1890574;Name=NP_115999.2;Note=isoform sigma1 is encoded by transcript variant sigma1;gbkey=CDS;gene=Sptbn4;product=spectrin beta chain%2C non-erythrocytic 4 isoform sigma1;protein_id=NP_115999.2;tag=RefSeq Select;extra_copy_number=0
CM058247.1	Liftoff	CDS	27239298	27239340	.	-	.	ID=cds-NP_115999.2;Parent=rna-NM_032610.2;Dbxref=CCDS:CCDS21019.1,GeneID:80297,GenBank:NP_115999.2,MGI:MGI:1890574;Name=NP_115999.2;Note=isoform sigma1 is encoded by transcript variant sigma1;gbkey=CDS;gene=Sptbn4;product=spectrin beta chain%2C non-erythrocytic 4 isoform sigma1;protein_id=NP_115999.2;tag=RefSeq Select;extra_copy_number=0
CM058247.1	Liftoff	CDS	27239490	27239663	.	-	.	ID=cds-NP_115999.2;Parent=rna-NM_032610.2;Dbxref=CCDS:CCDS21019.1,GeneID:80297,GenBank:NP_115999.2,MGI:MGI:1890574;Name=NP_115999.2;Note=isoform sigma1 is encoded by transcript variant sigma1;gbkey=CDS;gene=Sptbn4;product=spectrin beta chain%2C non-erythrocytic 4 isoform sigma1;protein_id=NP_115999.2;tag=RefSeq Select;extra_copy_number=0
CM058247.1	Liftoff	CDS	27241122	27241414	.	-	.	ID=cds-NP_115999.2;Parent=rna-NM_032610.2;Dbxref=CCDS:CCDS21019.1,GeneID:80297,GenBank:NP_115999.2,MGI:MGI:1890574;Name=NP_115999.2;Note=isoform sigma1 is encoded by transcript variant sigma1;gbkey=CDS;gene=Sptbn4;product=spectrin beta chain%2C non-erythrocytic 4 isoform sigma1;protein_id=NP_115999.2;tag=RefSeq Select;extra_copy_number=0
CM058247.1	Liftoff	CDS	27241951	27242023	.	-	.	ID=cds-NP_115999.2;Parent=rna-NM_032610.2;Dbxref=CCDS:CCDS21019.1,GeneID:80297,GenBank:NP_115999.2,MGI:MGI:1890574;Name=NP_115999.2;Note=isoform sigma1 is encoded by transcript variant sigma1;gbkey=CDS;gene=Sptbn4;product=spectrin beta chain%2C non-erythrocytic 4 isoform sigma1;protein_id=NP_115999.2;tag=RefSeq Select;extra_copy_number=0
CM058247.1	Liftoff	CDS	27243630	27244249	.	-	.	ID=cds-NP_115999.2;Parent=rna-NM_032610.2;Dbxref=CCDS:CCDS21019.1,GeneID:80297,GenBank:NP_115999.2,MGI:MGI:1890574;Name=NP_115999.2;Note=isoform sigma1 is encoded by transcript variant sigma1;gbkey=CDS;gene=Sptbn4;product=spectrin beta chain%2C non-erythrocytic 4 isoform sigma1;protein_id=NP_115999.2;tag=RefSeq Select;extra_copy_number=0
CM058247.1	Liftoff	CDS	27245123	27245319	.	-	.	ID=cds-NP_115999.2;Parent=rna-NM_032610.2;Dbxref=CCDS:CCDS21019.1,GeneID:80297,GenBank:NP_115999.2,MGI:MGI:1890574;Name=NP_115999.2;Note=isoform sigma1 is encoded by transcript variant sigma1;gbkey=CDS;gene=Sptbn4;product=spectrin beta chain%2C non-erythrocytic 4 isoform sigma1;protein_id=NP_115999.2;tag=RefSeq Select;extra_copy_number=0
CM058247.1	Liftoff	CDS	27245967	27246051	.	-	.	ID=cds-NP_115999.2;Parent=rna-NM_032610.2;Dbxref=CCDS:CCDS21019.1,GeneID:80297,GenBank:NP_115999.2,MGI:MGI:1890574;Name=NP_115999.2;Note=isoform sigma1 is encoded by transcript variant sigma1;gbkey=CDS;gene=Sptbn4;product=spectrin beta chain%2C non-erythrocytic 4 isoform sigma1;protein_id=NP_115999.2;tag=RefSeq Select;extra_copy_number=0
CM058247.1	Liftoff	CDS	27246159	27246297	.	-	.	ID=cds-NP_115999.2;Parent=rna-NM_032610.2;Dbxref=CCDS:CCDS21019.1,GeneID:80297,GenBank:NP_115999.2,MGI:MGI:1890574;Name=NP_115999.2;Note=isoform sigma1 is encoded by transcript variant sigma1;gbkey=CDS;gene=Sptbn4;product=spectrin beta chain%2C non-erythrocytic 4 isoform sigma1;protein_id=NP_115999.2;tag=RefSeq Select;extra_copy_number=0
CM058247.1	Liftoff	CDS	27247159	27247403	.	-	.	ID=cds-NP_115999.2;Parent=rna-NM_032610.2;Dbxref=CCDS:CCDS21019.1,GeneID:80297,GenBank:NP_115999.2,MGI:MGI:1890574;Name=NP_115999.2;Note=isoform sigma1 is encoded by transcript variant sigma1;gbkey=CDS;gene=Sptbn4;product=spectrin beta chain%2C non-erythrocytic 4 isoform sigma1;protein_id=NP_115999.2;tag=RefSeq Select;extra_copy_number=0
CM058247.1	Liftoff	CDS	27248748	27249128	.	-	.	ID=cds-NP_115999.2;Parent=rna-NM_032610.2;Dbxref=CCDS:CCDS21019.1,GeneID:80297,GenBank:NP_115999.2,MGI:MGI:1890574;Name=NP_115999.2;Note=isoform sigma1 is encoded by transcript variant sigma1;gbkey=CDS;gene=Sptbn4;product=spectrin beta chain%2C non-erythrocytic 4 isoform sigma1;protein_id=NP_115999.2;tag=RefSeq Select;extra_copy_number=0
CM058247.1	Liftoff	CDS	27249961	27250165	.	-	.	ID=cds-NP_115999.2;Parent=rna-NM_032610.2;Dbxref=CCDS:CCDS21019.1,GeneID:80297,GenBank:NP_115999.2,MGI:MGI:1890574;Name=NP_115999.2;Note=isoform sigma1 is encoded by transcript variant sigma1;gbkey=CDS;gene=Sptbn4;product=spectrin beta chain%2C non-erythrocytic 4 isoform sigma1;protein_id=NP_115999.2;tag=RefSeq Select;extra_copy_number=0
CM058247.1	Liftoff	CDS	27251435	27251565	.	-	.	ID=cds-NP_115999.2;Parent=rna-NM_032610.2;Dbxref=CCDS:CCDS21019.1,GeneID:80297,GenBank:NP_115999.2,MGI:MGI:1890574;Name=NP_115999.2;Note=isoform sigma1 is encoded by transcript variant sigma1;gbkey=CDS;gene=Sptbn4;product=spectrin beta chain%2C non-erythrocytic 4 isoform sigma1;protein_id=NP_115999.2;tag=RefSeq Select;extra_copy_number=0
CM058247.1	Liftoff	CDS	27251658	27251936	.	-	.	ID=cds-NP_115999.2;Parent=rna-NM_032610.2;Dbxref=CCDS:CCDS21019.1,GeneID:80297,GenBank:NP_115999.2,MGI:MGI:1890574;Name=NP_115999.2;Note=isoform sigma1 is encoded by transcript variant sigma1;gbkey=CDS;gene=Sptbn4;product=spectrin beta chain%2C non-erythrocytic 4 isoform sigma1;protein_id=NP_115999.2;tag=RefSeq Select;extra_copy_number=0
CM058247.1	Liftoff	CDS	27253707	27253796	.	-	.	ID=cds-NP_115999.2;Parent=rna-NM_032610.2;Dbxref=CCDS:CCDS21019.1,GeneID:80297,GenBank:NP_115999.2,MGI:MGI:1890574;Name=NP_115999.2;Note=isoform sigma1 is encoded by transcript variant sigma1;gbkey=CDS;gene=Sptbn4;product=spectrin beta chain%2C non-erythrocytic 4 isoform sigma1;protein_id=NP_115999.2;tag=RefSeq Select;extra_copy_number=0
CM058247.1	Liftoff	CDS	27254934	27255158	.	-	.	ID=cds-NP_115999.2;Parent=rna-NM_032610.2;Dbxref=CCDS:CCDS21019.1,GeneID:80297,GenBank:NP_115999.2,MGI:MGI:1890574;Name=NP_115999.2;Note=isoform sigma1 is encoded by transcript variant sigma1;gbkey=CDS;gene=Sptbn4;product=spectrin beta chain%2C non-erythrocytic 4 isoform sigma1;protein_id=NP_115999.2;tag=RefSeq Select;extra_copy_number=0
CM058247.1	Liftoff	CDS	27271007	27271270	.	-	.	ID=cds-NP_115999.2;Parent=rna-NM_032610.2;Dbxref=CCDS:CCDS21019.1,GeneID:80297,GenBank:NP_115999.2,MGI:MGI:1890574;Name=NP_115999.2;Note=isoform sigma1 is encoded by transcript variant sigma1;gbkey=CDS;gene=Sptbn4;product=spectrin beta chain%2C non-erythrocytic 4 isoform sigma1;protein_id=NP_115999.2;tag=RefSeq Select;extra_copy_number=0
CM058247.1	Liftoff	CDS	27273732	27273878	.	-	.	ID=cds-NP_115999.2;Parent=rna-NM_032610.2;Dbxref=CCDS:CCDS21019.1,GeneID:80297,GenBank:NP_115999.2,MGI:MGI:1890574;Name=NP_115999.2;Note=isoform sigma1 is encoded by transcript variant sigma1;gbkey=CDS;gene=Sptbn4;product=spectrin beta chain%2C non-erythrocytic 4 isoform sigma1;protein_id=NP_115999.2;tag=RefSeq Select;extra_copy_number=0
CM058247.1	Liftoff	CDS	27277525	27277615	.	-	.	ID=cds-NP_115999.2;Parent=rna-NM_032610.2;Dbxref=CCDS:CCDS21019.1,GeneID:80297,GenBank:NP_115999.2,MGI:MGI:1890574;Name=NP_115999.2;Note=isoform sigma1 is encoded by transcript variant sigma1;gbkey=CDS;gene=Sptbn4;product=spectrin beta chain%2C non-erythrocytic 4 isoform sigma1;protein_id=NP_115999.2;tag=RefSeq Select;extra_copy_number=0
CM058247.1	Liftoff	CDS	27282310	27282512	.	-	.	ID=cds-NP_115999.2;Parent=rna-NM_032610.2;Dbxref=CCDS:CCDS21019.1,GeneID:80297,GenBank:NP_115999.2,MGI:MGI:1890574;Name=NP_115999.2;Note=isoform sigma1 is encoded by transcript variant sigma1;gbkey=CDS;gene=Sptbn4;product=spectrin beta chain%2C non-erythrocytic 4 isoform sigma1;protein_id=NP_115999.2;tag=RefSeq Select;extra_copy_number=0
CM058247.1	Liftoff	CDS	27283742	27284492	.	-	.	ID=cds-NP_115999.2;Parent=rna-NM_032610.2;Dbxref=CCDS:CCDS21019.1,GeneID:80297,GenBank:NP_115999.2,MGI:MGI:1890574;Name=NP_115999.2;Note=isoform sigma1 is encoded by transcript variant sigma1;gbkey=CDS;gene=Sptbn4;product=spectrin beta chain%2C non-erythrocytic 4 isoform sigma1;protein_id=NP_115999.2;tag=RefSeq Select;extra_copy_number=0
CM058247.1	Liftoff	CDS	27286685	27286822	.	-	.	ID=cds-NP_115999.2;Parent=rna-NM_032610.2;Dbxref=CCDS:CCDS21019.1,GeneID:80297,GenBank:NP_115999.2,MGI:MGI:1890574;Name=NP_115999.2;Note=isoform sigma1 is encoded by transcript variant sigma1;gbkey=CDS;gene=Sptbn4;product=spectrin beta chain%2C non-erythrocytic 4 isoform sigma1;protein_id=NP_115999.2;tag=RefSeq Select;extra_copy_number=0
CM058247.1	Liftoff	CDS	27287818	27288751	.	-	.	ID=cds-NP_115999.2;Parent=rna-NM_032610.2;Dbxref=CCDS:CCDS21019.1,GeneID:80297,GenBank:NP_115999.2,MGI:MGI:1890574;Name=NP_115999.2;Note=isoform sigma1 is encoded by transcript variant sigma1;gbkey=CDS;gene=Sptbn4;product=spectrin beta chain%2C non-erythrocytic 4 isoform sigma1;protein_id=NP_115999.2;tag=RefSeq Select;extra_copy_number=0
CM058247.1	Liftoff	CDS	27294233	27294383	.	-	.	ID=cds-NP_115999.2;Parent=rna-NM_032610.2;Dbxref=CCDS:CCDS21019.1,GeneID:80297,GenBank:NP_115999.2,MGI:MGI:1890574;Name=NP_115999.2;Note=isoform sigma1 is encoded by transcript variant sigma1;gbkey=CDS;gene=Sptbn4;product=spectrin beta chain%2C non-erythrocytic 4 isoform sigma1;protein_id=NP_115999.2;tag=RefSeq Select;extra_copy_number=0
CM058247.1	Liftoff	CDS	27296280	27296582	.	-	.	ID=cds-NP_115999.2;Parent=rna-NM_032610.2;Dbxref=CCDS:CCDS21019.1,GeneID:80297,GenBank:NP_115999.2,MGI:MGI:1890574;Name=NP_115999.2;Note=isoform sigma1 is encoded by transcript variant sigma1;gbkey=CDS;gene=Sptbn4;product=spectrin beta chain%2C non-erythrocytic 4 isoform sigma1;protein_id=NP_115999.2;tag=RefSeq Select;extra_copy_number=0
CM058247.1	Liftoff	CDS	27297533	27297691	.	-	.	ID=cds-NP_115999.2;Parent=rna-NM_032610.2;Dbxref=CCDS:CCDS21019.1,GeneID:80297,GenBank:NP_115999.2,MGI:MGI:1890574;Name=NP_115999.2;Note=isoform sigma1 is encoded by transcript variant sigma1;gbkey=CDS;gene=Sptbn4;product=spectrin beta chain%2C non-erythrocytic 4 isoform sigma1;protein_id=NP_115999.2;tag=RefSeq Select;extra_copy_number=0
CM058247.1	Liftoff	CDS	27297946	27298063	.	-	.	ID=cds-NP_115999.2;Parent=rna-NM_032610.2;Dbxref=CCDS:CCDS21019.1,GeneID:80297,GenBank:NP_115999.2,MGI:MGI:1890574;Name=NP_115999.2;Note=isoform sigma1 is encoded by transcript variant sigma1;gbkey=CDS;gene=Sptbn4;product=spectrin beta chain%2C non-erythrocytic 4 isoform sigma1;protein_id=NP_115999.2;tag=RefSeq Select;extra_copy_number=0
CM058247.1	Liftoff	CDS	27298140	27298327	.	-	.	ID=cds-NP_115999.2;Parent=rna-NM_032610.2;Dbxref=CCDS:CCDS21019.1,GeneID:80297,GenBank:NP_115999.2,MGI:MGI:1890574;Name=NP_115999.2;Note=isoform sigma1 is encoded by transcript variant sigma1;gbkey=CDS;gene=Sptbn4;product=spectrin beta chain%2C non-erythrocytic 4 isoform sigma1;protein_id=NP_115999.2;tag=RefSeq Select;extra_copy_number=0
CM058247.1	Liftoff	CDS	27298563	27298675	.	-	.	ID=cds-NP_115999.2;Parent=rna-NM_032610.2;Dbxref=CCDS:CCDS21019.1,GeneID:80297,GenBank:NP_115999.2,MGI:MGI:1890574;Name=NP_115999.2;Note=isoform sigma1 is encoded by transcript variant sigma1;gbkey=CDS;gene=Sptbn4;product=spectrin beta chain%2C non-erythrocytic 4 isoform sigma1;protein_id=NP_115999.2;tag=RefSeq Select;extra_copy_number=0
CM058247.1	Liftoff	CDS	27303284	27303399	.	-	.	ID=cds-NP_115999.2;Parent=rna-NM_032610.2;Dbxref=CCDS:CCDS21019.1,GeneID:80297,GenBank:NP_115999.2,MGI:MGI:1890574;Name=NP_115999.2;Note=isoform sigma1 is encoded by transcript variant sigma1;gbkey=CDS;gene=Sptbn4;product=spectrin beta chain%2C non-erythrocytic 4 isoform sigma1;protein_id=NP_115999.2;tag=RefSeq Select;extra_copy_number=0
CM058247.1	Liftoff	CDS	27306400	27306480	.	-	.	ID=cds-NP_115999.2;Parent=rna-NM_032610.2;Dbxref=CCDS:CCDS21019.1,GeneID:80297,GenBank:NP_115999.2,MGI:MGI:1890574;Name=NP_115999.2;Note=isoform sigma1 is encoded by transcript variant sigma1;gbkey=CDS;gene=Sptbn4;product=spectrin beta chain%2C non-erythrocytic 4 isoform sigma1;protein_id=NP_115999.2;tag=RefSeq Select;extra_copy_number=0
CM058247.1	Liftoff	CDS	27307758	27307849	.	-	.	ID=cds-NP_115999.2;Parent=rna-NM_032610.2;Dbxref=CCDS:CCDS21019.1,GeneID:80297,GenBank:NP_115999.2,MGI:MGI:1890574;Name=NP_115999.2;Note=isoform sigma1 is encoded by transcript variant sigma1;gbkey=CDS;gene=Sptbn4;product=spectrin beta chain%2C non-erythrocytic 4 isoform sigma1;protein_id=NP_115999.2;tag=RefSeq Select;extra_copy_number=0
CM058247.1	Liftoff	CDS	27312622	27312795	.	-	.	ID=cds-NP_115999.2;Parent=rna-NM_032610.2;Dbxref=CCDS:CCDS21019.1,GeneID:80297,GenBank:NP_115999.2,MGI:MGI:1890574;Name=NP_115999.2;Note=isoform sigma1 is encoded by transcript variant sigma1;gbkey=CDS;gene=Sptbn4;product=spectrin beta chain%2C non-erythrocytic 4 isoform sigma1;protein_id=NP_115999.2;tag=RefSeq Select;extra_copy_number=0
CM058247.1	Liftoff	CDS	27313780	27313931	.	-	.	ID=cds-NP_115999.2;Parent=rna-NM_032610.2;Dbxref=CCDS:CCDS21019.1,GeneID:80297,GenBank:NP_115999.2,MGI:MGI:1890574;Name=NP_115999.2;Note=isoform sigma1 is encoded by transcript variant sigma1;gbkey=CDS;gene=Sptbn4;product=spectrin beta chain%2C non-erythrocytic 4 isoform sigma1;protein_id=NP_115999.2;tag=RefSeq Select;extra_copy_number=0
CM058247.1	Liftoff	CDS	27321973	27322144	.	-	.	ID=cds-NP_115999.2;Parent=rna-NM_032610.2;Dbxref=CCDS:CCDS21019.1,GeneID:80297,GenBank:NP_115999.2,MGI:MGI:1890574;Name=NP_115999.2;Note=isoform sigma1 is encoded by transcript variant sigma1;gbkey=CDS;gene=Sptbn4;product=spectrin beta chain%2C non-erythrocytic 4 isoform sigma1;protein_id=NP_115999.2;tag=RefSeq Select;extra_copy_number=0
CM058247.1	Liftoff	mRNA	27235937	27327283	.	-	.	ID=rna-XM_006540437.3;Parent=gene-Sptbn4;Dbxref=GeneID:80297,GenBank:XM_006540437.3,MGI:MGI:1890574;Name=XM_006540437.3;gbkey=mRNA;gene=Sptbn4;model_evidence=Supporting evidence includes similarity to: 5 mRNAs%2C 13 ESTs%2C 13 Proteins%2C 170 long SRA reads%2C and 100%25 coverage of the annotated genomic feature by RNAseq alignments%2C including 13 samples with support for all annotated introns;product=spectrin beta%2C non-erythrocytic 4%2C transcript variant X1;transcript_id=XM_006540437.3;matches_ref_protein=True;valid_ORF=True;extra_copy_number=0
CM058247.1	Liftoff	exon	27235937	27237004	.	-	.	ID=exon-XM_006540437.3-36;Parent=rna-XM_006540437.3;Dbxref=GeneID:80297,GenBank:XM_006540437.3,MGI:MGI:1890574;gbkey=mRNA;gene=Sptbn4;product=spectrin beta%2C non-erythrocytic 4%2C transcript variant X1;transcript_id=XM_006540437.3;extra_copy_number=0
CM058247.1	Liftoff	exon	27239298	27239340	.	-	.	ID=exon-XM_006540437.3-35;Parent=rna-XM_006540437.3;Dbxref=GeneID:80297,GenBank:XM_006540437.3,MGI:MGI:1890574;gbkey=mRNA;gene=Sptbn4;product=spectrin beta%2C non-erythrocytic 4%2C transcript variant X1;transcript_id=XM_006540437.3;extra_copy_number=0
CM058247.1	Liftoff	exon	27239490	27239663	.	-	.	ID=exon-XM_006540437.3-34;Parent=rna-XM_006540437.3;Dbxref=GeneID:80297,GenBank:XM_006540437.3,MGI:MGI:1890574;gbkey=mRNA;gene=Sptbn4;product=spectrin beta%2C non-erythrocytic 4%2C transcript variant X1;transcript_id=XM_006540437.3;extra_copy_number=0
CM058247.1	Liftoff	exon	27241122	27241414	.	-	.	ID=exon-XM_006540437.3-33;Parent=rna-XM_006540437.3;Dbxref=GeneID:80297,GenBank:XM_006540437.3,MGI:MGI:1890574;gbkey=mRNA;gene=Sptbn4;product=spectrin beta%2C non-erythrocytic 4%2C transcript variant X1;transcript_id=XM_006540437.3;extra_copy_number=0
CM058247.1	Liftoff	exon	27241951	27242023	.	-	.	ID=exon-XM_006540437.3-32;Parent=rna-XM_006540437.3;Dbxref=GeneID:80297,GenBank:XM_006540437.3,MGI:MGI:1890574;gbkey=mRNA;gene=Sptbn4;product=spectrin beta%2C non-erythrocytic 4%2C transcript variant X1;transcript_id=XM_006540437.3;extra_copy_number=0
CM058247.1	Liftoff	exon	27243630	27244249	.	-	.	ID=exon-XM_006540437.3-31;Parent=rna-XM_006540437.3;Dbxref=GeneID:80297,GenBank:XM_006540437.3,MGI:MGI:1890574;gbkey=mRNA;gene=Sptbn4;product=spectrin beta%2C non-erythrocytic 4%2C transcript variant X1;transcript_id=XM_006540437.3;extra_copy_number=0
CM058247.1	Liftoff	exon	27245123	27245319	.	-	.	ID=exon-XM_006540437.3-30;Parent=rna-XM_006540437.3;Dbxref=GeneID:80297,GenBank:XM_006540437.3,MGI:MGI:1890574;gbkey=mRNA;gene=Sptbn4;product=spectrin beta%2C non-erythrocytic 4%2C transcript variant X1;transcript_id=XM_006540437.3;extra_copy_number=0
CM058247.1	Liftoff	exon	27245967	27246051	.	-	.	ID=exon-XM_006540437.3-29;Parent=rna-XM_006540437.3;Dbxref=GeneID:80297,GenBank:XM_006540437.3,MGI:MGI:1890574;gbkey=mRNA;gene=Sptbn4;product=spectrin beta%2C non-erythrocytic 4%2C transcript variant X1;transcript_id=XM_006540437.3;extra_copy_number=0
CM058247.1	Liftoff	exon	27246159	27246297	.	-	.	ID=exon-XM_006540437.3-28;Parent=rna-XM_006540437.3;Dbxref=GeneID:80297,GenBank:XM_006540437.3,MGI:MGI:1890574;gbkey=mRNA;gene=Sptbn4;product=spectrin beta%2C non-erythrocytic 4%2C transcript variant X1;transcript_id=XM_006540437.3;extra_copy_number=0
CM058247.1	Liftoff	exon	27247159	27247403	.	-	.	ID=exon-XM_006540437.3-27;Parent=rna-XM_006540437.3;Dbxref=GeneID:80297,GenBank:XM_006540437.3,MGI:MGI:1890574;gbkey=mRNA;gene=Sptbn4;product=spectrin beta%2C non-erythrocytic 4%2C transcript variant X1;transcript_id=XM_006540437.3;extra_copy_number=0
CM058247.1	Liftoff	exon	27248748	27249128	.	-	.	ID=exon-XM_006540437.3-26;Parent=rna-XM_006540437.3;Dbxref=GeneID:80297,GenBank:XM_006540437.3,MGI:MGI:1890574;gbkey=mRNA;gene=Sptbn4;product=spectrin beta%2C non-erythrocytic 4%2C transcript variant X1;transcript_id=XM_006540437.3;extra_copy_number=0
CM058247.1	Liftoff	exon	27249961	27250165	.	-	.	ID=exon-XM_006540437.3-25;Parent=rna-XM_006540437.3;Dbxref=GeneID:80297,GenBank:XM_006540437.3,MGI:MGI:1890574;gbkey=mRNA;gene=Sptbn4;product=spectrin beta%2C non-erythrocytic 4%2C transcript variant X1;transcript_id=XM_006540437.3;extra_copy_number=0
CM058247.1	Liftoff	exon	27251435	27251565	.	-	.	ID=exon-XM_006540437.3-24;Parent=rna-XM_006540437.3;Dbxref=GeneID:80297,GenBank:XM_006540437.3,MGI:MGI:1890574;gbkey=mRNA;gene=Sptbn4;product=spectrin beta%2C non-erythrocytic 4%2C transcript variant X1;transcript_id=XM_006540437.3;extra_copy_number=0
CM058247.1	Liftoff	exon	27251658	27251936	.	-	.	ID=exon-XM_006540437.3-23;Parent=rna-XM_006540437.3;Dbxref=GeneID:80297,GenBank:XM_006540437.3,MGI:MGI:1890574;gbkey=mRNA;gene=Sptbn4;product=spectrin beta%2C non-erythrocytic 4%2C transcript variant X1;transcript_id=XM_006540437.3;extra_copy_number=0
CM058247.1	Liftoff	exon	27253707	27253796	.	-	.	ID=exon-XM_006540437.3-22;Parent=rna-XM_006540437.3;Dbxref=GeneID:80297,GenBank:XM_006540437.3,MGI:MGI:1890574;gbkey=mRNA;gene=Sptbn4;product=spectrin beta%2C non-erythrocytic 4%2C transcript variant X1;transcript_id=XM_006540437.3;extra_copy_number=0
CM058247.1	Liftoff	exon	27254934	27255158	.	-	.	ID=exon-XM_006540437.3-21;Parent=rna-XM_006540437.3;Dbxref=GeneID:80297,GenBank:XM_006540437.3,MGI:MGI:1890574;gbkey=mRNA;gene=Sptbn4;product=spectrin beta%2C non-erythrocytic 4%2C transcript variant X1;transcript_id=XM_006540437.3;extra_copy_number=0
CM058247.1	Liftoff	exon	27271007	27271270	.	-	.	ID=exon-XM_006540437.3-20;Parent=rna-XM_006540437.3;Dbxref=GeneID:80297,GenBank:XM_006540437.3,MGI:MGI:1890574;gbkey=mRNA;gene=Sptbn4;product=spectrin beta%2C non-erythrocytic 4%2C transcript variant X1;transcript_id=XM_006540437.3;extra_copy_number=0
CM058247.1	Liftoff	exon	27273732	27273878	.	-	.	ID=exon-XM_006540437.3-19;Parent=rna-XM_006540437.3;Dbxref=GeneID:80297,GenBank:XM_006540437.3,MGI:MGI:1890574;gbkey=mRNA;gene=Sptbn4;product=spectrin beta%2C non-erythrocytic 4%2C transcript variant X1;transcript_id=XM_006540437.3;extra_copy_number=0
CM058247.1	Liftoff	exon	27277525	27277615	.	-	.	ID=exon-XM_006540437.3-18;Parent=rna-XM_006540437.3;Dbxref=GeneID:80297,GenBank:XM_006540437.3,MGI:MGI:1890574;gbkey=mRNA;gene=Sptbn4;product=spectrin beta%2C non-erythrocytic 4%2C transcript variant X1;transcript_id=XM_006540437.3;extra_copy_number=0
CM058247.1	Liftoff	exon	27282310	27282512	.	-	.	ID=exon-XM_006540437.3-17;Parent=rna-XM_006540437.3;Dbxref=GeneID:80297,GenBank:XM_006540437.3,MGI:MGI:1890574;gbkey=mRNA;gene=Sptbn4;product=spectrin beta%2C non-erythrocytic 4%2C transcript variant X1;transcript_id=XM_006540437.3;extra_copy_number=0
CM058247.1	Liftoff	exon	27283742	27284492	.	-	.	ID=exon-XM_006540437.3-16;Parent=rna-XM_006540437.3;Dbxref=GeneID:80297,GenBank:XM_006540437.3,MGI:MGI:1890574;gbkey=mRNA;gene=Sptbn4;product=spectrin beta%2C non-erythrocytic 4%2C transcript variant X1;transcript_id=XM_006540437.3;extra_copy_number=0
CM058247.1	Liftoff	exon	27286685	27286822	.	-	.	ID=exon-XM_006540437.3-15;Parent=rna-XM_006540437.3;Dbxref=GeneID:80297,GenBank:XM_006540437.3,MGI:MGI:1890574;gbkey=mRNA;gene=Sptbn4;product=spectrin beta%2C non-erythrocytic 4%2C transcript variant X1;transcript_id=XM_006540437.3;extra_copy_number=0
CM058247.1	Liftoff	exon	27287818	27288751	.	-	.	ID=exon-XM_006540437.3-14;Parent=rna-XM_006540437.3;Dbxref=GeneID:80297,GenBank:XM_006540437.3,MGI:MGI:1890574;gbkey=mRNA;gene=Sptbn4;product=spectrin beta%2C non-erythrocytic 4%2C transcript variant X1;transcript_id=XM_006540437.3;extra_copy_number=0
CM058247.1	Liftoff	exon	27294233	27294383	.	-	.	ID=exon-XM_006540437.3-13;Parent=rna-XM_006540437.3;Dbxref=GeneID:80297,GenBank:XM_006540437.3,MGI:MGI:1890574;gbkey=mRNA;gene=Sptbn4;product=spectrin beta%2C non-erythrocytic 4%2C transcript variant X1;transcript_id=XM_006540437.3;extra_copy_number=0
CM058247.1	Liftoff	exon	27296280	27296582	.	-	.	ID=exon-XM_006540437.3-12;Parent=rna-XM_006540437.3;Dbxref=GeneID:80297,GenBank:XM_006540437.3,MGI:MGI:1890574;gbkey=mRNA;gene=Sptbn4;product=spectrin beta%2C non-erythrocytic 4%2C transcript variant X1;transcript_id=XM_006540437.3;extra_copy_number=0
CM058247.1	Liftoff	exon	27297533	27297691	.	-	.	ID=exon-XM_006540437.3-11;Parent=rna-XM_006540437.3;Dbxref=GeneID:80297,GenBank:XM_006540437.3,MGI:MGI:1890574;gbkey=mRNA;gene=Sptbn4;product=spectrin beta%2C non-erythrocytic 4%2C transcript variant X1;transcript_id=XM_006540437.3;extra_copy_number=0
CM058247.1	Liftoff	exon	27297946	27298063	.	-	.	ID=exon-XM_006540437.3-10;Parent=rna-XM_006540437.3;Dbxref=GeneID:80297,GenBank:XM_006540437.3,MGI:MGI:1890574;gbkey=mRNA;gene=Sptbn4;product=spectrin beta%2C non-erythrocytic 4%2C transcript variant X1;transcript_id=XM_006540437.3;extra_copy_number=0
CM058247.1	Liftoff	exon	27298140	27298327	.	-	.	ID=exon-XM_006540437.3-9;Parent=rna-XM_006540437.3;Dbxref=GeneID:80297,GenBank:XM_006540437.3,MGI:MGI:1890574;gbkey=mRNA;gene=Sptbn4;product=spectrin beta%2C non-erythrocytic 4%2C transcript variant X1;transcript_id=XM_006540437.3;extra_copy_number=0
CM058247.1	Liftoff	exon	27298563	27298675	.	-	.	ID=exon-XM_006540437.3-8;Parent=rna-XM_006540437.3;Dbxref=GeneID:80297,GenBank:XM_006540437.3,MGI:MGI:1890574;gbkey=mRNA;gene=Sptbn4;product=spectrin beta%2C non-erythrocytic 4%2C transcript variant X1;transcript_id=XM_006540437.3;extra_copy_number=0
CM058247.1	Liftoff	exon	27303284	27303399	.	-	.	ID=exon-XM_006540437.3-7;Parent=rna-XM_006540437.3;Dbxref=GeneID:80297,GenBank:XM_006540437.3,MGI:MGI:1890574;gbkey=mRNA;gene=Sptbn4;product=spectrin beta%2C non-erythrocytic 4%2C transcript variant X1;transcript_id=XM_006540437.3;extra_copy_number=0
CM058247.1	Liftoff	exon	27306400	27306480	.	-	.	ID=exon-XM_006540437.3-6;Parent=rna-XM_006540437.3;Dbxref=GeneID:80297,GenBank:XM_006540437.3,MGI:MGI:1890574;gbkey=mRNA;gene=Sptbn4;product=spectrin beta%2C non-erythrocytic 4%2C transcript variant X1;transcript_id=XM_006540437.3;extra_copy_number=0
CM058247.1	Liftoff	exon	27307758	27307849	.	-	.	ID=exon-XM_006540437.3-5;Parent=rna-XM_006540437.3;Dbxref=GeneID:80297,GenBank:XM_006540437.3,MGI:MGI:1890574;gbkey=mRNA;gene=Sptbn4;product=spectrin beta%2C non-erythrocytic 4%2C transcript variant X1;transcript_id=XM_006540437.3;extra_copy_number=0
CM058247.1	Liftoff	exon	27312622	27312795	.	-	.	ID=exon-XM_006540437.3-4;Parent=rna-XM_006540437.3;Dbxref=GeneID:80297,GenBank:XM_006540437.3,MGI:MGI:1890574;gbkey=mRNA;gene=Sptbn4;product=spectrin beta%2C non-erythrocytic 4%2C transcript variant X1;transcript_id=XM_006540437.3;extra_copy_number=0
CM058247.1	Liftoff	exon	27313780	27313931	.	-	.	ID=exon-XM_006540437.3-3;Parent=rna-XM_006540437.3;Dbxref=GeneID:80297,GenBank:XM_006540437.3,MGI:MGI:1890574;gbkey=mRNA;gene=Sptbn4;product=spectrin beta%2C non-erythrocytic 4%2C transcript variant X1;transcript_id=XM_006540437.3;extra_copy_number=0
CM058247.1	Liftoff	exon	27321973	27322159	.	-	.	ID=exon-XM_006540437.3-2;Parent=rna-XM_006540437.3;Dbxref=GeneID:80297,GenBank:XM_006540437.3,MGI:MGI:1890574;gbkey=mRNA;gene=Sptbn4;product=spectrin beta%2C non-erythrocytic 4%2C transcript variant X1;transcript_id=XM_006540437.3;extra_copy_number=0
CM058247.1	Liftoff	exon	27327118	27327283	.	-	.	ID=exon-XM_006540437.3-1;Parent=rna-XM_006540437.3;Dbxref=GeneID:80297,GenBank:XM_006540437.3,MGI:MGI:1890574;gbkey=mRNA;gene=Sptbn4;product=spectrin beta%2C non-erythrocytic 4%2C transcript variant X1;transcript_id=XM_006540437.3;extra_copy_number=0
CM058247.1	Liftoff	CDS	27236846	27237004	.	-	.	ID=cds-XP_006540500.1;Parent=rna-XM_006540437.3;Dbxref=GeneID:80297,GenBank:XP_006540500.1,MGI:MGI:1890574;Name=XP_006540500.1;gbkey=CDS;gene=Sptbn4;product=spectrin beta chain%2C non-erythrocytic 4 isoform X1;protein_id=XP_006540500.1;extra_copy_number=0
CM058247.1	Liftoff	CDS	27239298	27239340	.	-	.	ID=cds-XP_006540500.1;Parent=rna-XM_006540437.3;Dbxref=GeneID:80297,GenBank:XP_006540500.1,MGI:MGI:1890574;Name=XP_006540500.1;gbkey=CDS;gene=Sptbn4;product=spectrin beta chain%2C non-erythrocytic 4 isoform X1;protein_id=XP_006540500.1;extra_copy_number=0
CM058247.1	Liftoff	CDS	27239490	27239663	.	-	.	ID=cds-XP_006540500.1;Parent=rna-XM_006540437.3;Dbxref=GeneID:80297,GenBank:XP_006540500.1,MGI:MGI:1890574;Name=XP_006540500.1;gbkey=CDS;gene=Sptbn4;product=spectrin beta chain%2C non-erythrocytic 4 isoform X1;protein_id=XP_006540500.1;extra_copy_number=0
CM058247.1	Liftoff	CDS	27241122	27241414	.	-	.	ID=cds-XP_006540500.1;Parent=rna-XM_006540437.3;Dbxref=GeneID:80297,GenBank:XP_006540500.1,MGI:MGI:1890574;Name=XP_006540500.1;gbkey=CDS;gene=Sptbn4;product=spectrin beta chain%2C non-erythrocytic 4 isoform X1;protein_id=XP_006540500.1;extra_copy_number=0
CM058247.1	Liftoff	CDS	27241951	27242023	.	-	.	ID=cds-XP_006540500.1;Parent=rna-XM_006540437.3;Dbxref=GeneID:80297,GenBank:XP_006540500.1,MGI:MGI:1890574;Name=XP_006540500.1;gbkey=CDS;gene=Sptbn4;product=spectrin beta chain%2C non-erythrocytic 4 isoform X1;protein_id=XP_006540500.1;extra_copy_number=0
CM058247.1	Liftoff	CDS	27243630	27244249	.	-	.	ID=cds-XP_006540500.1;Parent=rna-XM_006540437.3;Dbxref=GeneID:80297,GenBank:XP_006540500.1,MGI:MGI:1890574;Name=XP_006540500.1;gbkey=CDS;gene=Sptbn4;product=spectrin beta chain%2C non-erythrocytic 4 isoform X1;protein_id=XP_006540500.1;extra_copy_number=0
CM058247.1	Liftoff	CDS	27245123	27245319	.	-	.	ID=cds-XP_006540500.1;Parent=rna-XM_006540437.3;Dbxref=GeneID:80297,GenBank:XP_006540500.1,MGI:MGI:1890574;Name=XP_006540500.1;gbkey=CDS;gene=Sptbn4;product=spectrin beta chain%2C non-erythrocytic 4 isoform X1;protein_id=XP_006540500.1;extra_copy_number=0
CM058247.1	Liftoff	CDS	27245967	27246051	.	-	.	ID=cds-XP_006540500.1;Parent=rna-XM_006540437.3;Dbxref=GeneID:80297,GenBank:XP_006540500.1,MGI:MGI:1890574;Name=XP_006540500.1;gbkey=CDS;gene=Sptbn4;product=spectrin beta chain%2C non-erythrocytic 4 isoform X1;protein_id=XP_006540500.1;extra_copy_number=0
CM058247.1	Liftoff	CDS	27246159	27246297	.	-	.	ID=cds-XP_006540500.1;Parent=rna-XM_006540437.3;Dbxref=GeneID:80297,GenBank:XP_006540500.1,MGI:MGI:1890574;Name=XP_006540500.1;gbkey=CDS;gene=Sptbn4;product=spectrin beta chain%2C non-erythrocytic 4 isoform X1;protein_id=XP_006540500.1;extra_copy_number=0
CM058247.1	Liftoff	CDS	27247159	27247403	.	-	.	ID=cds-XP_006540500.1;Parent=rna-XM_006540437.3;Dbxref=GeneID:80297,GenBank:XP_006540500.1,MGI:MGI:1890574;Name=XP_006540500.1;gbkey=CDS;gene=Sptbn4;product=spectrin beta chain%2C non-erythrocytic 4 isoform X1;protein_id=XP_006540500.1;extra_copy_number=0
CM058247.1	Liftoff	CDS	27248748	27249128	.	-	.	ID=cds-XP_006540500.1;Parent=rna-XM_006540437.3;Dbxref=GeneID:80297,GenBank:XP_006540500.1,MGI:MGI:1890574;Name=XP_006540500.1;gbkey=CDS;gene=Sptbn4;product=spectrin beta chain%2C non-erythrocytic 4 isoform X1;protein_id=XP_006540500.1;extra_copy_number=0
CM058247.1	Liftoff	CDS	27249961	27250165	.	-	.	ID=cds-XP_006540500.1;Parent=rna-XM_006540437.3;Dbxref=GeneID:80297,GenBank:XP_006540500.1,MGI:MGI:1890574;Name=XP_006540500.1;gbkey=CDS;gene=Sptbn4;product=spectrin beta chain%2C non-erythrocytic 4 isoform X1;protein_id=XP_006540500.1;extra_copy_number=0
CM058247.1	Liftoff	CDS	27251435	27251565	.	-	.	ID=cds-XP_006540500.1;Parent=rna-XM_006540437.3;Dbxref=GeneID:80297,GenBank:XP_006540500.1,MGI:MGI:1890574;Name=XP_006540500.1;gbkey=CDS;gene=Sptbn4;product=spectrin beta chain%2C non-erythrocytic 4 isoform X1;protein_id=XP_006540500.1;extra_copy_number=0
CM058247.1	Liftoff	CDS	27251658	27251936	.	-	.	ID=cds-XP_006540500.1;Parent=rna-XM_006540437.3;Dbxref=GeneID:80297,GenBank:XP_006540500.1,MGI:MGI:1890574;Name=XP_006540500.1;gbkey=CDS;gene=Sptbn4;product=spectrin beta chain%2C non-erythrocytic 4 isoform X1;protein_id=XP_006540500.1;extra_copy_number=0
CM058247.1	Liftoff	CDS	27253707	27253796	.	-	.	ID=cds-XP_006540500.1;Parent=rna-XM_006540437.3;Dbxref=GeneID:80297,GenBank:XP_006540500.1,MGI:MGI:1890574;Name=XP_006540500.1;gbkey=CDS;gene=Sptbn4;product=spectrin beta chain%2C non-erythrocytic 4 isoform X1;protein_id=XP_006540500.1;extra_copy_number=0
CM058247.1	Liftoff	CDS	27254934	27255158	.	-	.	ID=cds-XP_006540500.1;Parent=rna-XM_006540437.3;Dbxref=GeneID:80297,GenBank:XP_006540500.1,MGI:MGI:1890574;Name=XP_006540500.1;gbkey=CDS;gene=Sptbn4;product=spectrin beta chain%2C non-erythrocytic 4 isoform X1;protein_id=XP_006540500.1;extra_copy_number=0
CM058247.1	Liftoff	CDS	27271007	27271270	.	-	.	ID=cds-XP_006540500.1;Parent=rna-XM_006540437.3;Dbxref=GeneID:80297,GenBank:XP_006540500.1,MGI:MGI:1890574;Name=XP_006540500.1;gbkey=CDS;gene=Sptbn4;product=spectrin beta chain%2C non-erythrocytic 4 isoform X1;protein_id=XP_006540500.1;extra_copy_number=0
CM058247.1	Liftoff	CDS	27273732	27273878	.	-	.	ID=cds-XP_006540500.1;Parent=rna-XM_006540437.3;Dbxref=GeneID:80297,GenBank:XP_006540500.1,MGI:MGI:1890574;Name=XP_006540500.1;gbkey=CDS;gene=Sptbn4;product=spectrin beta chain%2C non-erythrocytic 4 isoform X1;protein_id=XP_006540500.1;extra_copy_number=0
CM058247.1	Liftoff	CDS	27277525	27277615	.	-	.	ID=cds-XP_006540500.1;Parent=rna-XM_006540437.3;Dbxref=GeneID:80297,GenBank:XP_006540500.1,MGI:MGI:1890574;Name=XP_006540500.1;gbkey=CDS;gene=Sptbn4;product=spectrin beta chain%2C non-erythrocytic 4 isoform X1;protein_id=XP_006540500.1;extra_copy_number=0
CM058247.1	Liftoff	CDS	27282310	27282512	.	-	.	ID=cds-XP_006540500.1;Parent=rna-XM_006540437.3;Dbxref=GeneID:80297,GenBank:XP_006540500.1,MGI:MGI:1890574;Name=XP_006540500.1;gbkey=CDS;gene=Sptbn4;product=spectrin beta chain%2C non-erythrocytic 4 isoform X1;protein_id=XP_006540500.1;extra_copy_number=0
CM058247.1	Liftoff	CDS	27283742	27284492	.	-	.	ID=cds-XP_006540500.1;Parent=rna-XM_006540437.3;Dbxref=GeneID:80297,GenBank:XP_006540500.1,MGI:MGI:1890574;Name=XP_006540500.1;gbkey=CDS;gene=Sptbn4;product=spectrin beta chain%2C non-erythrocytic 4 isoform X1;protein_id=XP_006540500.1;extra_copy_number=0
CM058247.1	Liftoff	CDS	27286685	27286822	.	-	.	ID=cds-XP_006540500.1;Parent=rna-XM_006540437.3;Dbxref=GeneID:80297,GenBank:XP_006540500.1,MGI:MGI:1890574;Name=XP_006540500.1;gbkey=CDS;gene=Sptbn4;product=spectrin beta chain%2C non-erythrocytic 4 isoform X1;protein_id=XP_006540500.1;extra_copy_number=0
CM058247.1	Liftoff	CDS	27287818	27288751	.	-	.	ID=cds-XP_006540500.1;Parent=rna-XM_006540437.3;Dbxref=GeneID:80297,GenBank:XP_006540500.1,MGI:MGI:1890574;Name=XP_006540500.1;gbkey=CDS;gene=Sptbn4;product=spectrin beta chain%2C non-erythrocytic 4 isoform X1;protein_id=XP_006540500.1;extra_copy_number=0
CM058247.1	Liftoff	CDS	27294233	27294383	.	-	.	ID=cds-XP_006540500.1;Parent=rna-XM_006540437.3;Dbxref=GeneID:80297,GenBank:XP_006540500.1,MGI:MGI:1890574;Name=XP_006540500.1;gbkey=CDS;gene=Sptbn4;product=spectrin beta chain%2C non-erythrocytic 4 isoform X1;protein_id=XP_006540500.1;extra_copy_number=0
CM058247.1	Liftoff	CDS	27296280	27296582	.	-	.	ID=cds-XP_006540500.1;Parent=rna-XM_006540437.3;Dbxref=GeneID:80297,GenBank:XP_006540500.1,MGI:MGI:1890574;Name=XP_006540500.1;gbkey=CDS;gene=Sptbn4;product=spectrin beta chain%2C non-erythrocytic 4 isoform X1;protein_id=XP_006540500.1;extra_copy_number=0
CM058247.1	Liftoff	CDS	27297533	27297691	.	-	.	ID=cds-XP_006540500.1;Parent=rna-XM_006540437.3;Dbxref=GeneID:80297,GenBank:XP_006540500.1,MGI:MGI:1890574;Name=XP_006540500.1;gbkey=CDS;gene=Sptbn4;product=spectrin beta chain%2C non-erythrocytic 4 isoform X1;protein_id=XP_006540500.1;extra_copy_number=0
CM058247.1	Liftoff	CDS	27297946	27298063	.	-	.	ID=cds-XP_006540500.1;Parent=rna-XM_006540437.3;Dbxref=GeneID:80297,GenBank:XP_006540500.1,MGI:MGI:1890574;Name=XP_006540500.1;gbkey=CDS;gene=Sptbn4;product=spectrin beta chain%2C non-erythrocytic 4 isoform X1;protein_id=XP_006540500.1;extra_copy_number=0
CM058247.1	Liftoff	CDS	27298140	27298327	.	-	.	ID=cds-XP_006540500.1;Parent=rna-XM_006540437.3;Dbxref=GeneID:80297,GenBank:XP_006540500.1,MGI:MGI:1890574;Name=XP_006540500.1;gbkey=CDS;gene=Sptbn4;product=spectrin beta chain%2C non-erythrocytic 4 isoform X1;protein_id=XP_006540500.1;extra_copy_number=0
CM058247.1	Liftoff	CDS	27298563	27298675	.	-	.	ID=cds-XP_006540500.1;Parent=rna-XM_006540437.3;Dbxref=GeneID:80297,GenBank:XP_006540500.1,MGI:MGI:1890574;Name=XP_006540500.1;gbkey=CDS;gene=Sptbn4;product=spectrin beta chain%2C non-erythrocytic 4 isoform X1;protein_id=XP_006540500.1;extra_copy_number=0
CM058247.1	Liftoff	CDS	27303284	27303399	.	-	.	ID=cds-XP_006540500.1;Parent=rna-XM_006540437.3;Dbxref=GeneID:80297,GenBank:XP_006540500.1,MGI:MGI:1890574;Name=XP_006540500.1;gbkey=CDS;gene=Sptbn4;product=spectrin beta chain%2C non-erythrocytic 4 isoform X1;protein_id=XP_006540500.1;extra_copy_number=0
CM058247.1	Liftoff	CDS	27306400	27306480	.	-	.	ID=cds-XP_006540500.1;Parent=rna-XM_006540437.3;Dbxref=GeneID:80297,GenBank:XP_006540500.1,MGI:MGI:1890574;Name=XP_006540500.1;gbkey=CDS;gene=Sptbn4;product=spectrin beta chain%2C non-erythrocytic 4 isoform X1;protein_id=XP_006540500.1;extra_copy_number=0
CM058247.1	Liftoff	CDS	27307758	27307849	.	-	.	ID=cds-XP_006540500.1;Parent=rna-XM_006540437.3;Dbxref=GeneID:80297,GenBank:XP_006540500.1,MGI:MGI:1890574;Name=XP_006540500.1;gbkey=CDS;gene=Sptbn4;product=spectrin beta chain%2C non-erythrocytic 4 isoform X1;protein_id=XP_006540500.1;extra_copy_number=0
CM058247.1	Liftoff	CDS	27312622	27312795	.	-	.	ID=cds-XP_006540500.1;Parent=rna-XM_006540437.3;Dbxref=GeneID:80297,GenBank:XP_006540500.1,MGI:MGI:1890574;Name=XP_006540500.1;gbkey=CDS;gene=Sptbn4;product=spectrin beta chain%2C non-erythrocytic 4 isoform X1;protein_id=XP_006540500.1;extra_copy_number=0
CM058247.1	Liftoff	CDS	27313780	27313931	.	-	.	ID=cds-XP_006540500.1;Parent=rna-XM_006540437.3;Dbxref=GeneID:80297,GenBank:XP_006540500.1,MGI:MGI:1890574;Name=XP_006540500.1;gbkey=CDS;gene=Sptbn4;product=spectrin beta chain%2C non-erythrocytic 4 isoform X1;protein_id=XP_006540500.1;extra_copy_number=0
CM058247.1	Liftoff	CDS	27321973	27322159	.	-	.	ID=cds-XP_006540500.1;Parent=rna-XM_006540437.3;Dbxref=GeneID:80297,GenBank:XP_006540500.1,MGI:MGI:1890574;Name=XP_006540500.1;gbkey=CDS;gene=Sptbn4;product=spectrin beta chain%2C non-erythrocytic 4 isoform X1;protein_id=XP_006540500.1;extra_copy_number=0
CM058247.1	Liftoff	CDS	27327118	27327159	.	-	.	ID=cds-XP_006540500.1;Parent=rna-XM_006540437.3;Dbxref=GeneID:80297,GenBank:XP_006540500.1,MGI:MGI:1890574;Name=XP_006540500.1;gbkey=CDS;gene=Sptbn4;product=spectrin beta chain%2C non-erythrocytic 4 isoform X1;protein_id=XP_006540500.1;extra_copy_number=0
CM058247.1	Liftoff	gene	27327558	27345560	.	+	.	ID=gene-Blvrb;Dbxref=GeneID:233016,MGI:MGI:2385271;Name=Blvrb;description=biliverdin reductase B (flavin reductase (NADPH));gbkey=Gene;gene=Blvrb;gene_biotype=protein_coding;coverage=1.0;sequence_ID=1.0;valid_ORFs=2;extra_copy_number=0;copy_num_ID=gene-Blvrb_0
CM058247.1	Liftoff	mRNA	27327558	27345560	.	+	.	ID=rna-NM_144923.3;Parent=gene-Blvrb;Dbxref=GeneID:233016,GenBank:NM_144923.3,MGI:MGI:2385271;Name=NM_144923.3;gbkey=mRNA;gene=Blvrb;product=biliverdin reductase B (flavin reductase (NADPH))%2C transcript variant 1;tag=RefSeq Select;transcript_id=NM_144923.3;matches_ref_protein=True;valid_ORF=True;extra_copy_number=0
CM058247.1	Liftoff	exon	27327558	27327776	.	+	.	ID=exon-NM_144923.3-1;Parent=rna-NM_144923.3;Dbxref=GeneID:233016,GenBank:NM_144923.3,MGI:MGI:2385271;gbkey=mRNA;gene=Blvrb;product=biliverdin reductase B (flavin reductase (NADPH))%2C transcript variant 1;tag=RefSeq Select;transcript_id=NM_144923.3;extra_copy_number=0
CM058247.1	Liftoff	exon	27338835	27338999	.	+	.	ID=exon-NM_144923.3-2;Parent=rna-NM_144923.3;Dbxref=GeneID:233016,GenBank:NM_144923.3,MGI:MGI:2385271;gbkey=mRNA;gene=Blvrb;product=biliverdin reductase B (flavin reductase (NADPH))%2C transcript variant 1;tag=RefSeq Select;transcript_id=NM_144923.3;extra_copy_number=0
CM058247.1	Liftoff	exon	27339142	27339231	.	+	.	ID=exon-NM_144923.3-3;Parent=rna-NM_144923.3;Dbxref=GeneID:233016,GenBank:NM_144923.3,MGI:MGI:2385271;gbkey=mRNA;gene=Blvrb;product=biliverdin reductase B (flavin reductase (NADPH))%2C transcript variant 1;tag=RefSeq Select;transcript_id=NM_144923.3;extra_copy_number=0
CM058247.1	Liftoff	exon	27342146	27342274	.	+	.	ID=exon-NM_144923.3-4;Parent=rna-NM_144923.3;Dbxref=GeneID:233016,GenBank:NM_144923.3,MGI:MGI:2385271;gbkey=mRNA;gene=Blvrb;product=biliverdin reductase B (flavin reductase (NADPH))%2C transcript variant 1;tag=RefSeq Select;transcript_id=NM_144923.3;extra_copy_number=0
CM058247.1	Liftoff	exon	27345299	27345560	.	+	.	ID=exon-NM_144923.3-5;Parent=rna-NM_144923.3;Dbxref=GeneID:233016,GenBank:NM_144923.3,MGI:MGI:2385271;gbkey=mRNA;gene=Blvrb;product=biliverdin reductase B (flavin reductase (NADPH))%2C transcript variant 1;tag=RefSeq Select;transcript_id=NM_144923.3;extra_copy_number=0
CM058247.1	Liftoff	CDS	27327698	27327776	.	+	.	ID=cds-NP_659172.1;Parent=rna-NM_144923.3;Dbxref=CCDS:CCDS39848.1,GeneID:233016,GenBank:NP_659172.1,MGI:MGI:2385271;Name=NP_659172.1;Note=isoform 1 is encoded by transcript variant 1;gbkey=CDS;gene=Blvrb;product=flavin reductase (NADPH) isoform 1;protein_id=NP_659172.1;tag=RefSeq Select;extra_copy_number=0
CM058247.1	Liftoff	CDS	27338835	27338999	.	+	.	ID=cds-NP_659172.1;Parent=rna-NM_144923.3;Dbxref=CCDS:CCDS39848.1,GeneID:233016,GenBank:NP_659172.1,MGI:MGI:2385271;Name=NP_659172.1;Note=isoform 1 is encoded by transcript variant 1;gbkey=CDS;gene=Blvrb;product=flavin reductase (NADPH) isoform 1;protein_id=NP_659172.1;tag=RefSeq Select;extra_copy_number=0
CM058247.1	Liftoff	CDS	27339142	27339231	.	+	.	ID=cds-NP_659172.1;Parent=rna-NM_144923.3;Dbxref=CCDS:CCDS39848.1,GeneID:233016,GenBank:NP_659172.1,MGI:MGI:2385271;Name=NP_659172.1;Note=isoform 1 is encoded by transcript variant 1;gbkey=CDS;gene=Blvrb;product=flavin reductase (NADPH) isoform 1;protein_id=NP_659172.1;tag=RefSeq Select;extra_copy_number=0
CM058247.1	Liftoff	CDS	27342146	27342274	.	+	.	ID=cds-NP_659172.1;Parent=rna-NM_144923.3;Dbxref=CCDS:CCDS39848.1,GeneID:233016,GenBank:NP_659172.1,MGI:MGI:2385271;Name=NP_659172.1;Note=isoform 1 is encoded by transcript variant 1;gbkey=CDS;gene=Blvrb;product=flavin reductase (NADPH) isoform 1;protein_id=NP_659172.1;tag=RefSeq Select;extra_copy_number=0
CM058247.1	Liftoff	CDS	27345299	27345456	.	+	.	ID=cds-NP_659172.1;Parent=rna-NM_144923.3;Dbxref=CCDS:CCDS39848.1,GeneID:233016,GenBank:NP_659172.1,MGI:MGI:2385271;Name=NP_659172.1;Note=isoform 1 is encoded by transcript variant 1;gbkey=CDS;gene=Blvrb;product=flavin reductase (NADPH) isoform 1;protein_id=NP_659172.1;tag=RefSeq Select;extra_copy_number=0
CM058247.1	Liftoff	mRNA	27331998	27345560	.	+	.	ID=rna-NM_001290525.1;Parent=gene-Blvrb;Dbxref=GeneID:233016,GenBank:NM_001290525.1,MGI:MGI:2385271;Name=NM_001290525.1;gbkey=mRNA;gene=Blvrb;product=biliverdin reductase B (flavin reductase (NADPH))%2C transcript variant 2;transcript_id=NM_001290525.1;matches_ref_protein=True;valid_ORF=True;extra_copy_number=0
CM058247.1	Liftoff	exon	27331998	27332130	.	+	.	ID=exon-NM_001290525.1-1;Parent=rna-NM_001290525.1;Dbxref=GeneID:233016,GenBank:NM_001290525.1,MGI:MGI:2385271;gbkey=mRNA;gene=Blvrb;product=biliverdin reductase B (flavin reductase (NADPH))%2C transcript variant 2;transcript_id=NM_001290525.1;extra_copy_number=0
CM058247.1	Liftoff	exon	27338835	27338999	.	+	.	ID=exon-NM_001290525.1-2;Parent=rna-NM_001290525.1;Dbxref=GeneID:233016,GenBank:NM_001290525.1,MGI:MGI:2385271;gbkey=mRNA;gene=Blvrb;product=biliverdin reductase B (flavin reductase (NADPH))%2C transcript variant 2;transcript_id=NM_001290525.1;extra_copy_number=0
CM058247.1	Liftoff	exon	27339142	27339231	.	+	.	ID=exon-NM_001290525.1-3;Parent=rna-NM_001290525.1;Dbxref=GeneID:233016,GenBank:NM_001290525.1,MGI:MGI:2385271;gbkey=mRNA;gene=Blvrb;product=biliverdin reductase B (flavin reductase (NADPH))%2C transcript variant 2;transcript_id=NM_001290525.1;extra_copy_number=0
CM058247.1	Liftoff	exon	27342146	27342274	.	+	.	ID=exon-NM_001290525.1-4;Parent=rna-NM_001290525.1;Dbxref=GeneID:233016,GenBank:NM_001290525.1,MGI:MGI:2385271;gbkey=mRNA;gene=Blvrb;product=biliverdin reductase B (flavin reductase (NADPH))%2C transcript variant 2;transcript_id=NM_001290525.1;extra_copy_number=0
CM058247.1	Liftoff	exon	27345299	27345560	.	+	.	ID=exon-NM_001290525.1-5;Parent=rna-NM_001290525.1;Dbxref=GeneID:233016,GenBank:NM_001290525.1,MGI:MGI:2385271;gbkey=mRNA;gene=Blvrb;product=biliverdin reductase B (flavin reductase (NADPH))%2C transcript variant 2;transcript_id=NM_001290525.1;extra_copy_number=0
CM058247.1	Liftoff	CDS	27339156	27339231	.	+	.	ID=cds-NP_001277454.1;Parent=rna-NM_001290525.1;Dbxref=CCDS:CCDS71922.1,GeneID:233016,GenBank:NP_001277454.1,MGI:MGI:2385271;Name=NP_001277454.1;Note=isoform 2 is encoded by transcript variant 2;gbkey=CDS;gene=Blvrb;product=flavin reductase (NADPH) isoform 2;protein_id=NP_001277454.1;extra_copy_number=0
CM058247.1	Liftoff	CDS	27342146	27342274	.	+	.	ID=cds-NP_001277454.1;Parent=rna-NM_001290525.1;Dbxref=CCDS:CCDS71922.1,GeneID:233016,GenBank:NP_001277454.1,MGI:MGI:2385271;Name=NP_001277454.1;Note=isoform 2 is encoded by transcript variant 2;gbkey=CDS;gene=Blvrb;product=flavin reductase (NADPH) isoform 2;protein_id=NP_001277454.1;extra_copy_number=0
CM058247.1	Liftoff	CDS	27345299	27345456	.	+	.	ID=cds-NP_001277454.1;Parent=rna-NM_001290525.1;Dbxref=CCDS:CCDS71922.1,GeneID:233016,GenBank:NP_001277454.1,MGI:MGI:2385271;Name=NP_001277454.1;Note=isoform 2 is encoded by transcript variant 2;gbkey=CDS;gene=Blvrb;product=flavin reductase (NADPH) isoform 2;protein_id=NP_001277454.1;extra_copy_number=0
CM058247.1	Liftoff	match	27348365	27350297	.	+	.	ID=5a89ad30-afa0-4874-8760-2d5084570cad;Target=NG_005758.4 1 1934 -;assembly_bases_aln=1934;assembly_bases_seq=1934;bit_score=3600.35;blast_aligner=1;blast_score=1934;common_component=0;e_value=0;filter_score=0;for_remapping=2;gap_count=0;hsp_percent_coverage=100;lxr_locAcc_currStat_120=1;matchable_bases=1934;matched_bases=1934;num_ident=1934;num_mismatch=0;pct_coverage=100;pct_coverage_hiqual=100;pct_identity_gap=100;pct_identity_gapopen_only=100;pct_identity_ungap=100;rank=1;weighted_identity=1;coverage=0.999;sequence_ID=0.999;extra_copy_number=0;copy_num_ID=5a89ad30-afa0-4874-8760-2d5084570cad_0
CM058247.1	Liftoff	pseudogene	27348464	27350197	.	-	.	ID=gene-Pgam1-ps2;Dbxref=GeneID:668045,MGI:MGI:3645709;Name=Pgam1-ps2;description=phosphoglycerate mutase 1%2C pseudogene 2;gbkey=Gene;gene=Pgam1-ps2;gene_biotype=pseudogene;gene_synonym=EG668045;pseudo=true;coverage=1.0;sequence_ID=1.0;extra_copy_number=0;copy_num_ID=gene-Pgam1-ps2_0
CM058247.1	Liftoff	match	27352849	27353236	.	+	.	ID=e977c07f-92ee-4228-9f0e-51cadc069482;Target=NG_151331.1 1 388 +;assembly_bases_aln=388;assembly_bases_seq=388;bit_score=723.127;blast_aligner=1;blast_score=388;common_component=0;e_value=0;filter_score=0;for_remapping=2;gap_count=0;hsp_percent_coverage=100;matchable_bases=388;matched_bases=388;num_ident=388;num_mismatch=0;pct_coverage=100;pct_coverage_hiqual=100;pct_identity_gap=100;pct_identity_gapopen_only=100;pct_identity_ungap=100;rank=1;weighted_identity=1;coverage=1.0;sequence_ID=1.0;extra_copy_number=0;copy_num_ID=e977c07f-92ee-4228-9f0e-51cadc069482_0
CM058247.1	Liftoff	enhancer	27352949	27353136	.	.	.	ID=id-GeneID:128925650;Dbxref=GeneID:128925650;Note=cis-regulatory module chr7:28258388-28258575 (MGSCv37/mm9 assembly coordinates);experiment=EXISTENCE:reporter gene assay evidence [ECO:0000049][PMID:25872643];function=activates a minimal SCP1 promoter by CapStarr-seq with weak activity in NIH3T3 fibroblasts {active_cell/tissue: NIH3T3};gbkey=regulatory;regulatory_class=enhancer;coverage=1.0;sequence_ID=1.0;extra_copy_number=0;copy_num_ID=id-GeneID:128925650_0
CM058247.1	Liftoff	biological_region	27352949	27353136	.	+	.	ID=id-GeneID:128925650-2;Dbxref=GeneID:128925650;Name=biological region;gbkey=Region;standard_name=CapStarr-seq enhancer MGSCv37_chr7:28258388-28258575;coverage=1.0;sequence_ID=1.0;extra_copy_number=0;copy_num_ID=id-GeneID:128925650-2_0
CM058247.1	Liftoff	gene	27353420	27356944	.	+	.	ID=gene-Sertad3;Dbxref=GeneID:170742,MGI:MGI:2180697;Name=Sertad3;description=SERTA domain containing 3;gbkey=Gene;gene=Sertad3;gene_biotype=protein_coding;gene_synonym=D1Mgi51,Rbt1,Sei3;coverage=1.0;sequence_ID=1.0;valid_ORFs=1;extra_copy_number=0;copy_num_ID=gene-Sertad3_0
CM058247.1	Liftoff	mRNA	27353420	27356944	.	+	.	ID=rna-NM_133210.2;Parent=gene-Sertad3;Dbxref=GeneID:170742,GenBank:NM_133210.2,MGI:MGI:2180697;Name=NM_133210.2;gbkey=mRNA;gene=Sertad3;product=SERTA domain containing 3;tag=RefSeq Select;transcript_id=NM_133210.2;matches_ref_protein=True;valid_ORF=True;extra_copy_number=0
CM058247.1	Liftoff	exon	27353420	27353451	.	+	.	ID=exon-NM_133210.2-1;Parent=rna-NM_133210.2;Dbxref=GeneID:170742,GenBank:NM_133210.2,MGI:MGI:2180697;gbkey=mRNA;gene=Sertad3;product=SERTA domain containing 3;tag=RefSeq Select;transcript_id=NM_133210.2;extra_copy_number=0
CM058247.1	Liftoff	exon	27355720	27356944	.	+	.	ID=exon-NM_133210.2-2;Parent=rna-NM_133210.2;Dbxref=GeneID:170742,GenBank:NM_133210.2,MGI:MGI:2180697;gbkey=mRNA;gene=Sertad3;product=SERTA domain containing 3;tag=RefSeq Select;transcript_id=NM_133210.2;extra_copy_number=0
CM058247.1	Liftoff	CDS	27355723	27356316	.	+	.	ID=cds-NP_573473.1;Parent=rna-NM_133210.2;Dbxref=CCDS:CCDS21021.1,GeneID:170742,GenBank:NP_573473.1,MGI:MGI:2180697;Name=NP_573473.1;gbkey=CDS;gene=Sertad3;product=SERTA domain-containing protein 3;protein_id=NP_573473.1;tag=RefSeq Select;extra_copy_number=0
CM058247.1	Liftoff	gene	27360101	27366447	.	-	.	ID=gene-Gm38972;Dbxref=GeneID:105242886,MGI:MGI:5621857;Name=Gm38972;description=predicted gene%2C 38972;gbkey=Gene;gene=Gm38972;gene_biotype=lncRNA;coverage=1.0;sequence_ID=1.0;extra_copy_number=0;copy_num_ID=gene-Gm38972_0
CM058247.1	Liftoff	lnc_RNA	27360101	27366447	.	-	.	ID=rna-XR_004934273.1;Parent=gene-Gm38972;Dbxref=GeneID:105242886,GenBank:XR_004934273.1,MGI:MGI:5621857;Name=XR_004934273.1;gbkey=ncRNA;gene=Gm38972;model_evidence=Supporting evidence includes similarity to: 33 long SRA reads%2C and 95%25 coverage of the annotated genomic feature by RNAseq alignments%2C including 2 samples with support for all annotated introns;product=predicted gene%2C 38972%2C transcript variant X3;transcript_id=XR_004934273.1;extra_copy_number=0
CM058247.1	Liftoff	exon	27360101	27360836	.	-	.	ID=exon-XR_004934273.1-4;Parent=rna-XR_004934273.1;Dbxref=GeneID:105242886,GenBank:XR_004934273.1,MGI:MGI:5621857;gbkey=ncRNA;gene=Gm38972;product=predicted gene%2C 38972%2C transcript variant X3;transcript_id=XR_004934273.1;extra_copy_number=0
CM058247.1	Liftoff	exon	27361630	27361865	.	-	.	ID=exon-XR_004934273.1-3;Parent=rna-XR_004934273.1;Dbxref=GeneID:105242886,GenBank:XR_004934273.1,MGI:MGI:5621857;gbkey=ncRNA;gene=Gm38972;product=predicted gene%2C 38972%2C transcript variant X3;transcript_id=XR_004934273.1;extra_copy_number=0
CM058247.1	Liftoff	exon	27363499	27363614	.	-	.	ID=exon-XR_004934273.1-2;Parent=rna-XR_004934273.1;Dbxref=GeneID:105242886,GenBank:XR_004934273.1,MGI:MGI:5621857;gbkey=ncRNA;gene=Gm38972;product=predicted gene%2C 38972%2C transcript variant X3;transcript_id=XR_004934273.1;extra_copy_number=0
CM058247.1	Liftoff	exon	27363873	27366447	.	-	.	ID=exon-XR_004934273.1-1;Parent=rna-XR_004934273.1;Dbxref=GeneID:105242886,GenBank:XR_004934273.1,MGI:MGI:5621857;gbkey=ncRNA;gene=Gm38972;product=predicted gene%2C 38972%2C transcript variant X3;transcript_id=XR_004934273.1;extra_copy_number=0
CM058247.1	Liftoff	lnc_RNA	27360101	27363863	.	-	.	ID=rna-XR_881904.1;Parent=gene-Gm38972;Dbxref=GeneID:105242886,GenBank:XR_881904.1,MGI:MGI:5621857;Name=XR_881904.1;gbkey=ncRNA;gene=Gm38972;model_evidence=Supporting evidence includes similarity to: 100%25 coverage of the annotated genomic feature by RNAseq alignments%2C including 6 samples with support for all annotated introns;product=predicted gene%2C 38972%2C transcript variant X1;transcript_id=XR_881904.1;extra_copy_number=0
CM058247.1	Liftoff	exon	27360101	27360836	.	-	.	ID=exon-XR_881904.1-3;Parent=rna-XR_881904.1;Dbxref=GeneID:105242886,GenBank:XR_881904.1,MGI:MGI:5621857;gbkey=ncRNA;gene=Gm38972;product=predicted gene%2C 38972%2C transcript variant X1;transcript_id=XR_881904.1;extra_copy_number=0
CM058247.1	Liftoff	exon	27361630	27361865	.	-	.	ID=exon-XR_881904.1-2;Parent=rna-XR_881904.1;Dbxref=GeneID:105242886,GenBank:XR_881904.1,MGI:MGI:5621857;gbkey=ncRNA;gene=Gm38972;product=predicted gene%2C 38972%2C transcript variant X1;transcript_id=XR_881904.1;extra_copy_number=0
CM058247.1	Liftoff	exon	27363499	27363863	.	-	.	ID=exon-XR_881904.1-1;Parent=rna-XR_881904.1;Dbxref=GeneID:105242886,GenBank:XR_881904.1,MGI:MGI:5621857;gbkey=ncRNA;gene=Gm38972;product=predicted gene%2C 38972%2C transcript variant X1;transcript_id=XR_881904.1;extra_copy_number=0
CM058247.1	Liftoff	lnc_RNA	27360101	27366447	.	-	.	ID=rna-XR_881905.3;Parent=gene-Gm38972;Dbxref=GeneID:105242886,GenBank:XR_881905.3,MGI:MGI:5621857;Name=XR_881905.3;gbkey=ncRNA;gene=Gm38972;model_evidence=Supporting evidence includes similarity to: 1 long SRA read%2C and 100%25 coverage of the annotated genomic feature by RNAseq alignments%2C including 6 samples with support for all annotated introns;product=predicted gene%2C 38972%2C transcript variant X2;transcript_id=XR_881905.3;extra_copy_number=0
CM058247.1	Liftoff	exon	27360101	27360836	.	-	.	ID=exon-XR_881905.3-4;Parent=rna-XR_881905.3;Dbxref=GeneID:105242886,GenBank:XR_881905.3,MGI:MGI:5621857;gbkey=ncRNA;gene=Gm38972;product=predicted gene%2C 38972%2C transcript variant X2;transcript_id=XR_881905.3;extra_copy_number=0
CM058247.1	Liftoff	exon	27361630	27361865	.	-	.	ID=exon-XR_881905.3-3;Parent=rna-XR_881905.3;Dbxref=GeneID:105242886,GenBank:XR_881905.3,MGI:MGI:5621857;gbkey=ncRNA;gene=Gm38972;product=predicted gene%2C 38972%2C transcript variant X2;transcript_id=XR_881905.3;extra_copy_number=0
CM058247.1	Liftoff	exon	27363499	27363614	.	-	.	ID=exon-XR_881905.3-2;Parent=rna-XR_881905.3;Dbxref=GeneID:105242886,GenBank:XR_881905.3,MGI:MGI:5621857;gbkey=ncRNA;gene=Gm38972;product=predicted gene%2C 38972%2C transcript variant X2;transcript_id=XR_881905.3;extra_copy_number=0
CM058247.1	Liftoff	exon	27366305	27366447	.	-	.	ID=exon-XR_881905.3-1;Parent=rna-XR_881905.3;Dbxref=GeneID:105242886,GenBank:XR_881905.3,MGI:MGI:5621857;gbkey=ncRNA;gene=Gm38972;product=predicted gene%2C 38972%2C transcript variant X2;transcript_id=XR_881905.3;extra_copy_number=0
CM058247.1	Liftoff	lnc_RNA	27360101	27366447	.	-	.	ID=rna-XR_881906.3;Parent=gene-Gm38972;Dbxref=GeneID:105242886,GenBank:XR_881906.3,MGI:MGI:5621857;Name=XR_881906.3;gbkey=ncRNA;gene=Gm38972;model_evidence=Supporting evidence includes similarity to: 100%25 coverage of the annotated genomic feature by RNAseq alignments%2C including 2 samples with support for all annotated introns;product=predicted gene%2C 38972%2C transcript variant X4;transcript_id=XR_881906.3;extra_copy_number=0
CM058247.1	Liftoff	exon	27360101	27360836	.	-	.	ID=exon-XR_881906.3-5;Parent=rna-XR_881906.3;Dbxref=GeneID:105242886,GenBank:XR_881906.3,MGI:MGI:5621857;gbkey=ncRNA;gene=Gm38972;product=predicted gene%2C 38972%2C transcript variant X4;transcript_id=XR_881906.3;extra_copy_number=0
CM058247.1	Liftoff	exon	27361630	27361865	.	-	.	ID=exon-XR_881906.3-4;Parent=rna-XR_881906.3;Dbxref=GeneID:105242886,GenBank:XR_881906.3,MGI:MGI:5621857;gbkey=ncRNA;gene=Gm38972;product=predicted gene%2C 38972%2C transcript variant X4;transcript_id=XR_881906.3;extra_copy_number=0
CM058247.1	Liftoff	exon	27363499	27363614	.	-	.	ID=exon-XR_881906.3-3;Parent=rna-XR_881906.3;Dbxref=GeneID:105242886,GenBank:XR_881906.3,MGI:MGI:5621857;gbkey=ncRNA;gene=Gm38972;product=predicted gene%2C 38972%2C transcript variant X4;transcript_id=XR_881906.3;extra_copy_number=0
CM058247.1	Liftoff	exon	27363873	27363995	.	-	.	ID=exon-XR_881906.3-2;Parent=rna-XR_881906.3;Dbxref=GeneID:105242886,GenBank:XR_881906.3,MGI:MGI:5621857;gbkey=ncRNA;gene=Gm38972;product=predicted gene%2C 38972%2C transcript variant X4;transcript_id=XR_881906.3;extra_copy_number=0
CM058247.1	Liftoff	exon	27366305	27366447	.	-	.	ID=exon-XR_881906.3-1;Parent=rna-XR_881906.3;Dbxref=GeneID:105242886,GenBank:XR_881906.3,MGI:MGI:5621857;gbkey=ncRNA;gene=Gm38972;product=predicted gene%2C 38972%2C transcript variant X4;transcript_id=XR_881906.3;extra_copy_number=0
CM058247.1	Liftoff	gene	27366533	27369896	.	+	.	ID=gene-Sertad1;Dbxref=GeneID:55942,MGI:MGI:1913438;Name=Sertad1;description=SERTA domain containing 1;gbkey=Gene;gene=Sertad1;gene_biotype=protein_coding;gene_synonym=1110032C13Rik,Sei-1,Sei1,TRIP-Br1;coverage=1.0;sequence_ID=1.0;valid_ORFs=2;extra_copy_number=0;copy_num_ID=gene-Sertad1_0
CM058247.1	Liftoff	mRNA	27366533	27369896	.	+	.	ID=rna-NM_018820.5;Parent=gene-Sertad1;Dbxref=GeneID:55942,GenBank:NM_018820.5,MGI:MGI:1913438;Name=NM_018820.5;gbkey=mRNA;gene=Sertad1;product=SERTA domain containing 1%2C transcript variant 1;tag=RefSeq Select;transcript_id=NM_018820.5;matches_ref_protein=True;valid_ORF=True;extra_copy_number=0
CM058247.1	Liftoff	exon	27366533	27366658	.	+	.	ID=exon-NM_018820.5-1;Parent=rna-NM_018820.5;Dbxref=GeneID:55942,GenBank:NM_018820.5,MGI:MGI:1913438;gbkey=mRNA;gene=Sertad1;product=SERTA domain containing 1%2C transcript variant 1;tag=RefSeq Select;transcript_id=NM_018820.5;extra_copy_number=0
CM058247.1	Liftoff	exon	27368833	27369896	.	+	.	ID=exon-NM_018820.5-2;Parent=rna-NM_018820.5;Dbxref=GeneID:55942,GenBank:NM_018820.5,MGI:MGI:1913438;gbkey=mRNA;gene=Sertad1;product=SERTA domain containing 1%2C transcript variant 1;tag=RefSeq Select;transcript_id=NM_018820.5;extra_copy_number=0
CM058247.1	Liftoff	CDS	27368836	27369546	.	+	.	ID=cds-NP_061290.1;Parent=rna-NM_018820.5;Dbxref=CCDS:CCDS21022.1,GeneID:55942,GenBank:NP_061290.1,MGI:MGI:1913438;Name=NP_061290.1;gbkey=CDS;gene=Sertad1;product=SERTA domain-containing protein 1;protein_id=NP_061290.1;tag=RefSeq Select;extra_copy_number=0
CM058247.1	Liftoff	mRNA	27366913	27369896	.	+	.	ID=rna-NM_001418519.1;Parent=gene-Sertad1;Dbxref=GeneID:55942,GenBank:NM_001418519.1,MGI:MGI:1913438;Name=NM_001418519.1;gbkey=mRNA;gene=Sertad1;product=SERTA domain containing 1%2C transcript variant 2;transcript_id=NM_001418519.1;matches_ref_protein=True;valid_ORF=True;extra_copy_number=0
CM058247.1	Liftoff	exon	27366913	27367065	.	+	.	ID=exon-NM_001418519.1-1;Parent=rna-NM_001418519.1;Dbxref=GeneID:55942,GenBank:NM_001418519.1,MGI:MGI:1913438;gbkey=mRNA;gene=Sertad1;product=SERTA domain containing 1%2C transcript variant 2;transcript_id=NM_001418519.1;extra_copy_number=0
CM058247.1	Liftoff	exon	27368833	27369896	.	+	.	ID=exon-NM_001418519.1-2;Parent=rna-NM_001418519.1;Dbxref=GeneID:55942,GenBank:NM_001418519.1,MGI:MGI:1913438;gbkey=mRNA;gene=Sertad1;product=SERTA domain containing 1%2C transcript variant 2;transcript_id=NM_001418519.1;extra_copy_number=0
CM058247.1	Liftoff	CDS	27368836	27369546	.	+	.	ID=cds-NP_001405448.1;Parent=rna-NM_001418519.1;Dbxref=GeneID:55942,GenBank:NP_001405448.1,MGI:MGI:1913438;Name=NP_001405448.1;gbkey=CDS;gene=Sertad1;product=SERTA domain-containing protein 1;protein_id=NP_001405448.1;extra_copy_number=0
CM058247.1	Liftoff	gene	27378886	27399609	.	+	.	ID=gene-Prx;Dbxref=GeneID:19153,MGI:MGI:108176;Name=Prx;description=periaxin;gbkey=Gene;gene=Prx;gene_biotype=protein_coding;gene_synonym=L-Periaxin;coverage=1.0;sequence_ID=1.0;valid_ORFs=3;extra_copy_number=0;copy_num_ID=gene-Prx_0
CM058247.1	Liftoff	mRNA	27378886	27399609	.	+	.	ID=rna-XM_006539666.2;Parent=gene-Prx;Dbxref=GeneID:19153,GenBank:XM_006539666.2,MGI:MGI:108176;Name=XM_006539666.2;gbkey=mRNA;gene=Prx;model_evidence=Supporting evidence includes similarity to: 9 ESTs%2C 50 long SRA reads%2C and 100%25 coverage of the annotated genomic feature by RNAseq alignments%2C including 13 samples with support for all annotated introns;product=periaxin%2C transcript variant X1;transcript_id=XM_006539666.2;matches_ref_protein=True;valid_ORF=True;extra_copy_number=0
CM058247.1	Liftoff	exon	27378886	27378946	.	+	.	ID=exon-XM_006539666.2-1;Parent=rna-XM_006539666.2;Dbxref=GeneID:19153,GenBank:XM_006539666.2,MGI:MGI:108176;gbkey=mRNA;gene=Prx;product=periaxin%2C transcript variant X1;transcript_id=XM_006539666.2;extra_copy_number=0
CM058247.1	Liftoff	exon	27384102	27384145	.	+	.	ID=exon-XM_006539666.2-2;Parent=rna-XM_006539666.2;Dbxref=GeneID:19153,GenBank:XM_006539666.2,MGI:MGI:108176;gbkey=mRNA;gene=Prx;product=periaxin%2C transcript variant X1;transcript_id=XM_006539666.2;extra_copy_number=0
CM058247.1	Liftoff	exon	27384234	27384332	.	+	.	ID=exon-XM_006539666.2-3;Parent=rna-XM_006539666.2;Dbxref=GeneID:19153,GenBank:XM_006539666.2,MGI:MGI:108176;gbkey=mRNA;gene=Prx;product=periaxin%2C transcript variant X1;transcript_id=XM_006539666.2;extra_copy_number=0
CM058247.1	Liftoff	exon	27384449	27384575	.	+	.	ID=exon-XM_006539666.2-4;Parent=rna-XM_006539666.2;Dbxref=GeneID:19153,GenBank:XM_006539666.2,MGI:MGI:108176;gbkey=mRNA;gene=Prx;product=periaxin%2C transcript variant X1;transcript_id=XM_006539666.2;extra_copy_number=0
CM058247.1	Liftoff	exon	27387516	27387672	.	+	.	ID=exon-XM_006539666.2-5;Parent=rna-XM_006539666.2;Dbxref=GeneID:19153,GenBank:XM_006539666.2,MGI:MGI:108176;gbkey=mRNA;gene=Prx;product=periaxin%2C transcript variant X1;transcript_id=XM_006539666.2;extra_copy_number=0
CM058247.1	Liftoff	exon	27394819	27395015	.	+	.	ID=exon-XM_006539666.2-6;Parent=rna-XM_006539666.2;Dbxref=GeneID:19153,GenBank:XM_006539666.2,MGI:MGI:108176;gbkey=mRNA;gene=Prx;product=periaxin%2C transcript variant X1;transcript_id=XM_006539666.2;extra_copy_number=0
CM058247.1	Liftoff	exon	27395608	27396747	.	+	.	ID=exon-XM_006539666.2-7;Parent=rna-XM_006539666.2;Dbxref=GeneID:19153,GenBank:XM_006539666.2,MGI:MGI:108176;gbkey=mRNA;gene=Prx;product=periaxin%2C transcript variant X1;transcript_id=XM_006539666.2;extra_copy_number=0
CM058247.1	Liftoff	exon	27396826	27399609	.	+	.	ID=exon-XM_006539666.2-8;Parent=rna-XM_006539666.2;Dbxref=GeneID:19153,GenBank:XM_006539666.2,MGI:MGI:108176;gbkey=mRNA;gene=Prx;product=periaxin%2C transcript variant X1;transcript_id=XM_006539666.2;extra_copy_number=0
CM058247.1	Liftoff	CDS	27384549	27384575	.	+	.	ID=cds-XP_006539729.1;Parent=rna-XM_006539666.2;Dbxref=GeneID:19153,GenBank:XP_006539729.1,MGI:MGI:108176;Name=XP_006539729.1;gbkey=CDS;gene=Prx;product=periaxin isoform X1;protein_id=XP_006539729.1;extra_copy_number=0
CM058247.1	Liftoff	CDS	27387516	27387672	.	+	.	ID=cds-XP_006539729.1;Parent=rna-XM_006539666.2;Dbxref=GeneID:19153,GenBank:XP_006539729.1,MGI:MGI:108176;Name=XP_006539729.1;gbkey=CDS;gene=Prx;product=periaxin isoform X1;protein_id=XP_006539729.1;extra_copy_number=0
CM058247.1	Liftoff	CDS	27394819	27395015	.	+	.	ID=cds-XP_006539729.1;Parent=rna-XM_006539666.2;Dbxref=GeneID:19153,GenBank:XP_006539729.1,MGI:MGI:108176;Name=XP_006539729.1;gbkey=CDS;gene=Prx;product=periaxin isoform X1;protein_id=XP_006539729.1;extra_copy_number=0
CM058247.1	Liftoff	CDS	27395608	27396747	.	+	.	ID=cds-XP_006539729.1;Parent=rna-XM_006539666.2;Dbxref=GeneID:19153,GenBank:XP_006539729.1,MGI:MGI:108176;Name=XP_006539729.1;gbkey=CDS;gene=Prx;product=periaxin isoform X1;protein_id=XP_006539729.1;extra_copy_number=0
CM058247.1	Liftoff	CDS	27396826	27399402	.	+	.	ID=cds-XP_006539729.1;Parent=rna-XM_006539666.2;Dbxref=GeneID:19153,GenBank:XP_006539729.1,MGI:MGI:108176;Name=XP_006539729.1;gbkey=CDS;gene=Prx;product=periaxin isoform X1;protein_id=XP_006539729.1;extra_copy_number=0
CM058247.1	Liftoff	mRNA	27378905	27399609	.	+	.	ID=rna-NM_019412.2;Parent=gene-Prx;Dbxref=GeneID:19153,GenBank:NM_019412.2,MGI:MGI:108176;Name=NM_019412.2;gbkey=mRNA;gene=Prx;product=periaxin%2C transcript variant 2;transcript_id=NM_019412.2;matches_ref_protein=True;valid_ORF=True;extra_copy_number=0
CM058247.1	Liftoff	exon	27378905	27378946	.	+	.	ID=exon-NM_019412.2-1;Parent=rna-NM_019412.2;Dbxref=GeneID:19153,GenBank:NM_019412.2,MGI:MGI:108176;gbkey=mRNA;gene=Prx;product=periaxin%2C transcript variant 2;transcript_id=NM_019412.2;extra_copy_number=0
CM058247.1	Liftoff	exon	27384102	27384145	.	+	.	ID=exon-NM_019412.2-2;Parent=rna-NM_019412.2;Dbxref=GeneID:19153,GenBank:NM_019412.2,MGI:MGI:108176;gbkey=mRNA;gene=Prx;product=periaxin%2C transcript variant 2;transcript_id=NM_019412.2;extra_copy_number=0
CM058247.1	Liftoff	exon	27384234	27384332	.	+	.	ID=exon-NM_019412.2-3;Parent=rna-NM_019412.2;Dbxref=GeneID:19153,GenBank:NM_019412.2,MGI:MGI:108176;gbkey=mRNA;gene=Prx;product=periaxin%2C transcript variant 2;transcript_id=NM_019412.2;extra_copy_number=0
CM058247.1	Liftoff	exon	27384449	27384575	.	+	.	ID=exon-NM_019412.2-4;Parent=rna-NM_019412.2;Dbxref=GeneID:19153,GenBank:NM_019412.2,MGI:MGI:108176;gbkey=mRNA;gene=Prx;product=periaxin%2C transcript variant 2;transcript_id=NM_019412.2;extra_copy_number=0
CM058247.1	Liftoff	exon	27387516	27387672	.	+	.	ID=exon-NM_019412.2-5;Parent=rna-NM_019412.2;Dbxref=GeneID:19153,GenBank:NM_019412.2,MGI:MGI:108176;gbkey=mRNA;gene=Prx;product=periaxin%2C transcript variant 2;transcript_id=NM_019412.2;extra_copy_number=0
CM058247.1	Liftoff	exon	27394819	27399609	.	+	.	ID=exon-NM_019412.2-6;Parent=rna-NM_019412.2;Dbxref=GeneID:19153,GenBank:NM_019412.2,MGI:MGI:108176;gbkey=mRNA;gene=Prx;product=periaxin%2C transcript variant 2;transcript_id=NM_019412.2;extra_copy_number=0
CM058247.1	Liftoff	CDS	27384549	27384575	.	+	.	ID=cds-NP_062285.1;Parent=rna-NM_019412.2;Dbxref=CCDS:CCDS39849.1,GeneID:19153,GenBank:NP_062285.1,MGI:MGI:108176;Name=NP_062285.1;Note=isoform S is encoded by transcript variant 2;gbkey=CDS;gene=Prx;product=periaxin isoform S;protein_id=NP_062285.1;extra_copy_number=0
CM058247.1	Liftoff	CDS	27387516	27387672	.	+	.	ID=cds-NP_062285.1;Parent=rna-NM_019412.2;Dbxref=CCDS:CCDS39849.1,GeneID:19153,GenBank:NP_062285.1,MGI:MGI:108176;Name=NP_062285.1;Note=isoform S is encoded by transcript variant 2;gbkey=CDS;gene=Prx;product=periaxin isoform S;protein_id=NP_062285.1;extra_copy_number=0
CM058247.1	Liftoff	CDS	27394819	27395081	.	+	.	ID=cds-NP_062285.1;Parent=rna-NM_019412.2;Dbxref=CCDS:CCDS39849.1,GeneID:19153,GenBank:NP_062285.1,MGI:MGI:108176;Name=NP_062285.1;Note=isoform S is encoded by transcript variant 2;gbkey=CDS;gene=Prx;product=periaxin isoform S;protein_id=NP_062285.1;extra_copy_number=0
CM058247.1	Liftoff	mRNA	27378905	27399609	.	+	.	ID=rna-NM_198048.2;Parent=gene-Prx;Dbxref=GeneID:19153,GenBank:NM_198048.2,MGI:MGI:108176;Name=NM_198048.2;gbkey=mRNA;gene=Prx;product=periaxin%2C transcript variant 1;tag=RefSeq Select;transcript_id=NM_198048.2;matches_ref_protein=True;valid_ORF=True;extra_copy_number=0
CM058247.1	Liftoff	exon	27378905	27378946	.	+	.	ID=exon-NM_198048.2-1;Parent=rna-NM_198048.2;Dbxref=GeneID:19153,GenBank:NM_198048.2,MGI:MGI:108176;gbkey=mRNA;gene=Prx;product=periaxin%2C transcript variant 1;tag=RefSeq Select;transcript_id=NM_198048.2;extra_copy_number=0
CM058247.1	Liftoff	exon	27384102	27384145	.	+	.	ID=exon-NM_198048.2-2;Parent=rna-NM_198048.2;Dbxref=GeneID:19153,GenBank:NM_198048.2,MGI:MGI:108176;gbkey=mRNA;gene=Prx;product=periaxin%2C transcript variant 1;tag=RefSeq Select;transcript_id=NM_198048.2;extra_copy_number=0
CM058247.1	Liftoff	exon	27384234	27384332	.	+	.	ID=exon-NM_198048.2-3;Parent=rna-NM_198048.2;Dbxref=GeneID:19153,GenBank:NM_198048.2,MGI:MGI:108176;gbkey=mRNA;gene=Prx;product=periaxin%2C transcript variant 1;tag=RefSeq Select;transcript_id=NM_198048.2;extra_copy_number=0
CM058247.1	Liftoff	exon	27384449	27384575	.	+	.	ID=exon-NM_198048.2-4;Parent=rna-NM_198048.2;Dbxref=GeneID:19153,GenBank:NM_198048.2,MGI:MGI:108176;gbkey=mRNA;gene=Prx;product=periaxin%2C transcript variant 1;tag=RefSeq Select;transcript_id=NM_198048.2;extra_copy_number=0
CM058247.1	Liftoff	exon	27387516	27387672	.	+	.	ID=exon-NM_198048.2-5;Parent=rna-NM_198048.2;Dbxref=GeneID:19153,GenBank:NM_198048.2,MGI:MGI:108176;gbkey=mRNA;gene=Prx;product=periaxin%2C transcript variant 1;tag=RefSeq Select;transcript_id=NM_198048.2;extra_copy_number=0
CM058247.1	Liftoff	exon	27394819	27395015	.	+	.	ID=exon-NM_198048.2-6;Parent=rna-NM_198048.2;Dbxref=GeneID:19153,GenBank:NM_198048.2,MGI:MGI:108176;gbkey=mRNA;gene=Prx;product=periaxin%2C transcript variant 1;tag=RefSeq Select;transcript_id=NM_198048.2;extra_copy_number=0
CM058247.1	Liftoff	exon	27395608	27399609	.	+	.	ID=exon-NM_198048.2-7;Parent=rna-NM_198048.2;Dbxref=GeneID:19153,GenBank:NM_198048.2,MGI:MGI:108176;gbkey=mRNA;gene=Prx;product=periaxin%2C transcript variant 1;tag=RefSeq Select;transcript_id=NM_198048.2;extra_copy_number=0
CM058247.1	Liftoff	CDS	27384549	27384575	.	+	.	ID=cds-NP_932165.2;Parent=rna-NM_198048.2;Dbxref=CCDS:CCDS21023.1,GeneID:19153,GenBank:NP_932165.2,MGI:MGI:108176;Name=NP_932165.2;Note=isoform L is encoded by transcript variant 1;gbkey=CDS;gene=Prx;product=periaxin isoform L;protein_id=NP_932165.2;tag=RefSeq Select;extra_copy_number=0
CM058247.1	Liftoff	CDS	27387516	27387672	.	+	.	ID=cds-NP_932165.2;Parent=rna-NM_198048.2;Dbxref=CCDS:CCDS21023.1,GeneID:19153,GenBank:NP_932165.2,MGI:MGI:108176;Name=NP_932165.2;Note=isoform L is encoded by transcript variant 1;gbkey=CDS;gene=Prx;product=periaxin isoform L;protein_id=NP_932165.2;tag=RefSeq Select;extra_copy_number=0
CM058247.1	Liftoff	CDS	27394819	27395015	.	+	.	ID=cds-NP_932165.2;Parent=rna-NM_198048.2;Dbxref=CCDS:CCDS21023.1,GeneID:19153,GenBank:NP_932165.2,MGI:MGI:108176;Name=NP_932165.2;Note=isoform L is encoded by transcript variant 1;gbkey=CDS;gene=Prx;product=periaxin isoform L;protein_id=NP_932165.2;tag=RefSeq Select;extra_copy_number=0
CM058247.1	Liftoff	CDS	27395608	27399402	.	+	.	ID=cds-NP_932165.2;Parent=rna-NM_198048.2;Dbxref=CCDS:CCDS21023.1,GeneID:19153,GenBank:NP_932165.2,MGI:MGI:108176;Name=NP_932165.2;Note=isoform L is encoded by transcript variant 1;gbkey=CDS;gene=Prx;product=periaxin isoform L;protein_id=NP_932165.2;tag=RefSeq Select;extra_copy_number=0
CM058247.1	Liftoff	gene	27381866	27387521	.	-	.	ID=gene-Gm15541;Dbxref=GeneID:105242887,MGI:MGI:3782989;Name=Gm15541;description=predicted gene 15541;gbkey=Gene;gene=Gm15541;gene_biotype=lncRNA;coverage=0.997;sequence_ID=0.997;extra_copy_number=0;copy_num_ID=gene-Gm15541_0
CM058247.1	Liftoff	lnc_RNA	27381866	27387521	.	-	.	ID=rna-XR_881907.4;Parent=gene-Gm15541;Dbxref=GeneID:105242887,GenBank:XR_881907.4,MGI:MGI:3782989;Name=XR_881907.4;gbkey=ncRNA;gene=Gm15541;model_evidence=Supporting evidence includes similarity to: 1 mRNA%2C 1 EST%2C 3 long SRA reads%2C and 90%25 coverage of the annotated genomic feature by RNAseq alignments%2C including 11 samples with support for all annotated introns;product=predicted gene 15541;transcript_id=XR_881907.4;extra_copy_number=0
CM058247.1	Liftoff	exon	27381866	27384649	.	-	.	ID=exon-XR_881907.4-3;Parent=rna-XR_881907.4;Dbxref=GeneID:105242887,GenBank:XR_881907.4,MGI:MGI:3782989;gbkey=ncRNA;gene=Gm15541;product=predicted gene 15541;transcript_id=XR_881907.4;extra_copy_number=0
CM058247.1	Liftoff	exon	27384841	27385021	.	-	.	ID=exon-XR_881907.4-2;Parent=rna-XR_881907.4;Dbxref=GeneID:105242887,GenBank:XR_881907.4,MGI:MGI:3782989;gbkey=ncRNA;gene=Gm15541;product=predicted gene 15541;transcript_id=XR_881907.4;extra_copy_number=0
CM058247.1	Liftoff	exon	27385564	27387521	.	-	.	ID=exon-XR_881907.4-1;Parent=rna-XR_881907.4;Dbxref=GeneID:105242887,GenBank:XR_881907.4,MGI:MGI:3782989;gbkey=ncRNA;gene=Gm15541;product=predicted gene 15541;transcript_id=XR_881907.4;extra_copy_number=0
CM058247.1	Liftoff	gene	27402830	27410749	.	+	.	ID=gene-Hipk4;Dbxref=GeneID:233020,MGI:MGI:2685008;Name=Hipk4;description=homeodomain interacting protein kinase 4;gbkey=Gene;gene=Hipk4;gene_biotype=protein_coding;gene_synonym=Gm162;coverage=1.0;sequence_ID=1.0;valid_ORFs=2;extra_copy_number=0;copy_num_ID=gene-Hipk4_0
CM058247.1	Liftoff	mRNA	27402830	27410744	.	+	.	ID=rna-NM_001033315.2;Parent=gene-Hipk4;Dbxref=GeneID:233020,GenBank:NM_001033315.2,MGI:MGI:2685008;Name=NM_001033315.2;gbkey=mRNA;gene=Hipk4;product=homeodomain interacting protein kinase 4;tag=RefSeq Select;transcript_id=NM_001033315.2;matches_ref_protein=True;valid_ORF=True;extra_copy_number=0
CM058247.1	Liftoff	exon	27402830	27403550	.	+	.	ID=exon-NM_001033315.2-1;Parent=rna-NM_001033315.2;Dbxref=GeneID:233020,GenBank:NM_001033315.2,MGI:MGI:2685008;gbkey=mRNA;gene=Hipk4;product=homeodomain interacting protein kinase 4;tag=RefSeq Select;transcript_id=NM_001033315.2;extra_copy_number=0
CM058247.1	Liftoff	exon	27407865	27408221	.	+	.	ID=exon-NM_001033315.2-2;Parent=rna-NM_001033315.2;Dbxref=GeneID:233020,GenBank:NM_001033315.2,MGI:MGI:2685008;gbkey=mRNA;gene=Hipk4;product=homeodomain interacting protein kinase 4;tag=RefSeq Select;transcript_id=NM_001033315.2;extra_copy_number=0
CM058247.1	Liftoff	exon	27408518	27409366	.	+	.	ID=exon-NM_001033315.2-3;Parent=rna-NM_001033315.2;Dbxref=GeneID:233020,GenBank:NM_001033315.2,MGI:MGI:2685008;gbkey=mRNA;gene=Hipk4;product=homeodomain interacting protein kinase 4;tag=RefSeq Select;transcript_id=NM_001033315.2;extra_copy_number=0
CM058247.1	Liftoff	exon	27410257	27410744	.	+	.	ID=exon-NM_001033315.2-4;Parent=rna-NM_001033315.2;Dbxref=GeneID:233020,GenBank:NM_001033315.2,MGI:MGI:2685008;gbkey=mRNA;gene=Hipk4;product=homeodomain interacting protein kinase 4;tag=RefSeq Select;transcript_id=NM_001033315.2;extra_copy_number=0
CM058247.1	Liftoff	CDS	27403086	27403550	.	+	.	ID=cds-NP_001028487.2;Parent=rna-NM_001033315.2;Dbxref=CCDS:CCDS21024.2,GeneID:233020,GenBank:NP_001028487.2,MGI:MGI:2685008;Name=NP_001028487.2;gbkey=CDS;gene=Hipk4;product=homeodomain-interacting protein kinase 4;protein_id=NP_001028487.2;tag=RefSeq Select;extra_copy_number=0
CM058247.1	Liftoff	CDS	27407865	27408221	.	+	.	ID=cds-NP_001028487.2;Parent=rna-NM_001033315.2;Dbxref=CCDS:CCDS21024.2,GeneID:233020,GenBank:NP_001028487.2,MGI:MGI:2685008;Name=NP_001028487.2;gbkey=CDS;gene=Hipk4;product=homeodomain-interacting protein kinase 4;protein_id=NP_001028487.2;tag=RefSeq Select;extra_copy_number=0
CM058247.1	Liftoff	CDS	27408518	27409366	.	+	.	ID=cds-NP_001028487.2;Parent=rna-NM_001033315.2;Dbxref=CCDS:CCDS21024.2,GeneID:233020,GenBank:NP_001028487.2,MGI:MGI:2685008;Name=NP_001028487.2;gbkey=CDS;gene=Hipk4;product=homeodomain-interacting protein kinase 4;protein_id=NP_001028487.2;tag=RefSeq Select;extra_copy_number=0
CM058247.1	Liftoff	CDS	27410257	27410436	.	+	.	ID=cds-NP_001028487.2;Parent=rna-NM_001033315.2;Dbxref=CCDS:CCDS21024.2,GeneID:233020,GenBank:NP_001028487.2,MGI:MGI:2685008;Name=NP_001028487.2;gbkey=CDS;gene=Hipk4;product=homeodomain-interacting protein kinase 4;protein_id=NP_001028487.2;tag=RefSeq Select;extra_copy_number=0
CM058247.1	Liftoff	mRNA	27403559	27410749	.	+	.	ID=rna-XM_011250522.3;Parent=gene-Hipk4;Dbxref=GeneID:233020,GenBank:XM_011250522.3,MGI:MGI:2685008;Name=XM_011250522.3;gbkey=mRNA;gene=Hipk4;model_evidence=Supporting evidence includes similarity to: 2 mRNAs%2C 1 Protein%2C 35 long SRA reads%2C and 100%25 coverage of the annotated genomic feature by RNAseq alignments%2C including 13 samples with support for all annotated introns;product=homeodomain interacting protein kinase 4%2C transcript variant X1;transcript_id=XM_011250522.3;matches_ref_protein=True;valid_ORF=True;extra_copy_number=0
CM058247.1	Liftoff	exon	27403559	27403850	.	+	.	ID=exon-XM_011250522.3-1;Parent=rna-XM_011250522.3;Dbxref=GeneID:233020,GenBank:XM_011250522.3,MGI:MGI:2685008;gbkey=mRNA;gene=Hipk4;product=homeodomain interacting protein kinase 4%2C transcript variant X1;transcript_id=XM_011250522.3;extra_copy_number=0
CM058247.1	Liftoff	exon	27407865	27408221	.	+	.	ID=exon-XM_011250522.3-2;Parent=rna-XM_011250522.3;Dbxref=GeneID:233020,GenBank:XM_011250522.3,MGI:MGI:2685008;gbkey=mRNA;gene=Hipk4;product=homeodomain interacting protein kinase 4%2C transcript variant X1;transcript_id=XM_011250522.3;extra_copy_number=0
CM058247.1	Liftoff	exon	27408518	27409366	.	+	.	ID=exon-XM_011250522.3-3;Parent=rna-XM_011250522.3;Dbxref=GeneID:233020,GenBank:XM_011250522.3,MGI:MGI:2685008;gbkey=mRNA;gene=Hipk4;product=homeodomain interacting protein kinase 4%2C transcript variant X1;transcript_id=XM_011250522.3;extra_copy_number=0
CM058247.1	Liftoff	exon	27410257	27410749	.	+	.	ID=exon-XM_011250522.3-4;Parent=rna-XM_011250522.3;Dbxref=GeneID:233020,GenBank:XM_011250522.3,MGI:MGI:2685008;gbkey=mRNA;gene=Hipk4;product=homeodomain interacting protein kinase 4%2C transcript variant X1;transcript_id=XM_011250522.3;extra_copy_number=0
CM058247.1	Liftoff	CDS	27408012	27408221	.	+	.	ID=cds-XP_011248824.1;Parent=rna-XM_011250522.3;Dbxref=GeneID:233020,GenBank:XP_011248824.1,MGI:MGI:2685008;Name=XP_011248824.1;gbkey=CDS;gene=Hipk4;product=homeodomain-interacting protein kinase 4 isoform X1;protein_id=XP_011248824.1;extra_copy_number=0
CM058247.1	Liftoff	CDS	27408518	27409366	.	+	.	ID=cds-XP_011248824.1;Parent=rna-XM_011250522.3;Dbxref=GeneID:233020,GenBank:XP_011248824.1,MGI:MGI:2685008;Name=XP_011248824.1;gbkey=CDS;gene=Hipk4;product=homeodomain-interacting protein kinase 4 isoform X1;protein_id=XP_011248824.1;extra_copy_number=0
CM058247.1	Liftoff	CDS	27410257	27410436	.	+	.	ID=cds-XP_011248824.1;Parent=rna-XM_011250522.3;Dbxref=GeneID:233020,GenBank:XP_011248824.1,MGI:MGI:2685008;Name=XP_011248824.1;gbkey=CDS;gene=Hipk4;product=homeodomain-interacting protein kinase 4 isoform X1;protein_id=XP_011248824.1;extra_copy_number=0
CM058247.1	Liftoff	gene	27411234	27432656	.	-	.	ID=gene-Pld3;Dbxref=GeneID:18807,MGI:MGI:1333782;Name=Pld3;description=phospholipase D family%2C member 3;gbkey=Gene;gene=Pld3;gene_biotype=protein_coding;gene_synonym=Sam-9;coverage=1.0;sequence_ID=1.0;valid_ORFs=9;extra_copy_number=0;copy_num_ID=gene-Pld3_0
CM058247.1	Liftoff	mRNA	27411234	27432656	.	-	.	ID=rna-XM_017322042.3;Parent=gene-Pld3;Dbxref=GeneID:18807,GenBank:XM_017322042.3,MGI:MGI:1333782;Name=XM_017322042.3;gbkey=mRNA;gene=Pld3;model_evidence=Supporting evidence includes similarity to: 8 mRNAs%2C 41 ESTs%2C 1376 long SRA reads%2C and 100%25 coverage of the annotated genomic feature by RNAseq alignments%2C including 35 samples with support for all annotated introns;product=phospholipase D family%2C member 3%2C transcript variant X3;transcript_id=XM_017322042.3;matches_ref_protein=True;valid_ORF=True;extra_copy_number=0
CM058247.1	Liftoff	exon	27411234	27412054	.	-	.	ID=exon-XM_017322042.3-13;Parent=rna-XM_017322042.3;Dbxref=GeneID:18807,GenBank:XM_017322042.3,MGI:MGI:1333782;gbkey=mRNA;gene=Pld3;product=phospholipase D family%2C member 3%2C transcript variant X3;transcript_id=XM_017322042.3;extra_copy_number=0
CM058247.1	Liftoff	exon	27412144	27412243	.	-	.	ID=exon-XM_017322042.3-12;Parent=rna-XM_017322042.3;Dbxref=GeneID:18807,GenBank:XM_017322042.3,MGI:MGI:1333782;gbkey=mRNA;gene=Pld3;product=phospholipase D family%2C member 3%2C transcript variant X3;transcript_id=XM_017322042.3;extra_copy_number=0
CM058247.1	Liftoff	exon	27413215	27413380	.	-	.	ID=exon-XM_017322042.3-11;Parent=rna-XM_017322042.3;Dbxref=GeneID:18807,GenBank:XM_017322042.3,MGI:MGI:1333782;gbkey=mRNA;gene=Pld3;product=phospholipase D family%2C member 3%2C transcript variant X3;transcript_id=XM_017322042.3;extra_copy_number=0
CM058247.1	Liftoff	exon	27415359	27415498	.	-	.	ID=exon-XM_017322042.3-10;Parent=rna-XM_017322042.3;Dbxref=GeneID:18807,GenBank:XM_017322042.3,MGI:MGI:1333782;gbkey=mRNA;gene=Pld3;product=phospholipase D family%2C member 3%2C transcript variant X3;transcript_id=XM_017322042.3;extra_copy_number=0
CM058247.1	Liftoff	exon	27417150	27417350	.	-	.	ID=exon-XM_017322042.3-9;Parent=rna-XM_017322042.3;Dbxref=GeneID:18807,GenBank:XM_017322042.3,MGI:MGI:1333782;gbkey=mRNA;gene=Pld3;product=phospholipase D family%2C member 3%2C transcript variant X3;transcript_id=XM_017322042.3;extra_copy_number=0
CM058247.1	Liftoff	exon	27418920	27419047	.	-	.	ID=exon-XM_017322042.3-8;Parent=rna-XM_017322042.3;Dbxref=GeneID:18807,GenBank:XM_017322042.3,MGI:MGI:1333782;gbkey=mRNA;gene=Pld3;product=phospholipase D family%2C member 3%2C transcript variant X3;transcript_id=XM_017322042.3;extra_copy_number=0
CM058247.1	Liftoff	exon	27419125	27419239	.	-	.	ID=exon-XM_017322042.3-7;Parent=rna-XM_017322042.3;Dbxref=GeneID:18807,GenBank:XM_017322042.3,MGI:MGI:1333782;gbkey=mRNA;gene=Pld3;product=phospholipase D family%2C member 3%2C transcript variant X3;transcript_id=XM_017322042.3;extra_copy_number=0
CM058247.1	Liftoff	exon	27420655	27420838	.	-	.	ID=exon-XM_017322042.3-6;Parent=rna-XM_017322042.3;Dbxref=GeneID:18807,GenBank:XM_017322042.3,MGI:MGI:1333782;gbkey=mRNA;gene=Pld3;product=phospholipase D family%2C member 3%2C transcript variant X3;transcript_id=XM_017322042.3;extra_copy_number=0
CM058247.1	Liftoff	exon	27421256	27421398	.	-	.	ID=exon-XM_017322042.3-5;Parent=rna-XM_017322042.3;Dbxref=GeneID:18807,GenBank:XM_017322042.3,MGI:MGI:1333782;gbkey=mRNA;gene=Pld3;product=phospholipase D family%2C member 3%2C transcript variant X3;transcript_id=XM_017322042.3;extra_copy_number=0
CM058247.1	Liftoff	exon	27421484	27421558	.	-	.	ID=exon-XM_017322042.3-4;Parent=rna-XM_017322042.3;Dbxref=GeneID:18807,GenBank:XM_017322042.3,MGI:MGI:1333782;gbkey=mRNA;gene=Pld3;product=phospholipase D family%2C member 3%2C transcript variant X3;transcript_id=XM_017322042.3;extra_copy_number=0
CM058247.1	Liftoff	exon	27422314	27422474	.	-	.	ID=exon-XM_017322042.3-3;Parent=rna-XM_017322042.3;Dbxref=GeneID:18807,GenBank:XM_017322042.3,MGI:MGI:1333782;gbkey=mRNA;gene=Pld3;product=phospholipase D family%2C member 3%2C transcript variant X3;transcript_id=XM_017322042.3;extra_copy_number=0
CM058247.1	Liftoff	exon	27424758	27424832	.	-	.	ID=exon-XM_017322042.3-2;Parent=rna-XM_017322042.3;Dbxref=GeneID:18807,GenBank:XM_017322042.3,MGI:MGI:1333782;gbkey=mRNA;gene=Pld3;product=phospholipase D family%2C member 3%2C transcript variant X3;transcript_id=XM_017322042.3;extra_copy_number=0
CM058247.1	Liftoff	exon	27432568	27432656	.	-	.	ID=exon-XM_017322042.3-1;Parent=rna-XM_017322042.3;Dbxref=GeneID:18807,GenBank:XM_017322042.3,MGI:MGI:1333782;gbkey=mRNA;gene=Pld3;product=phospholipase D family%2C member 3%2C transcript variant X3;transcript_id=XM_017322042.3;extra_copy_number=0
CM058247.1	Liftoff	CDS	27411867	27412054	.	-	.	ID=cds-XP_017177531.1;Parent=rna-XM_017322042.3;Dbxref=GeneID:18807,GenBank:XP_017177531.1,MGI:MGI:1333782;Name=XP_017177531.1;gbkey=CDS;gene=Pld3;product=5'-3' exonuclease PLD3 isoform X2;protein_id=XP_017177531.1;extra_copy_number=0
CM058247.1	Liftoff	CDS	27412144	27412243	.	-	.	ID=cds-XP_017177531.1;Parent=rna-XM_017322042.3;Dbxref=GeneID:18807,GenBank:XP_017177531.1,MGI:MGI:1333782;Name=XP_017177531.1;gbkey=CDS;gene=Pld3;product=5'-3' exonuclease PLD3 isoform X2;protein_id=XP_017177531.1;extra_copy_number=0
CM058247.1	Liftoff	CDS	27413215	27413380	.	-	.	ID=cds-XP_017177531.1;Parent=rna-XM_017322042.3;Dbxref=GeneID:18807,GenBank:XP_017177531.1,MGI:MGI:1333782;Name=XP_017177531.1;gbkey=CDS;gene=Pld3;product=5'-3' exonuclease PLD3 isoform X2;protein_id=XP_017177531.1;extra_copy_number=0
CM058247.1	Liftoff	CDS	27415359	27415498	.	-	.	ID=cds-XP_017177531.1;Parent=rna-XM_017322042.3;Dbxref=GeneID:18807,GenBank:XP_017177531.1,MGI:MGI:1333782;Name=XP_017177531.1;gbkey=CDS;gene=Pld3;product=5'-3' exonuclease PLD3 isoform X2;protein_id=XP_017177531.1;extra_copy_number=0
CM058247.1	Liftoff	CDS	27417150	27417350	.	-	.	ID=cds-XP_017177531.1;Parent=rna-XM_017322042.3;Dbxref=GeneID:18807,GenBank:XP_017177531.1,MGI:MGI:1333782;Name=XP_017177531.1;gbkey=CDS;gene=Pld3;product=5'-3' exonuclease PLD3 isoform X2;protein_id=XP_017177531.1;extra_copy_number=0
CM058247.1	Liftoff	CDS	27418920	27419047	.	-	.	ID=cds-XP_017177531.1;Parent=rna-XM_017322042.3;Dbxref=GeneID:18807,GenBank:XP_017177531.1,MGI:MGI:1333782;Name=XP_017177531.1;gbkey=CDS;gene=Pld3;product=5'-3' exonuclease PLD3 isoform X2;protein_id=XP_017177531.1;extra_copy_number=0
CM058247.1	Liftoff	CDS	27419125	27419239	.	-	.	ID=cds-XP_017177531.1;Parent=rna-XM_017322042.3;Dbxref=GeneID:18807,GenBank:XP_017177531.1,MGI:MGI:1333782;Name=XP_017177531.1;gbkey=CDS;gene=Pld3;product=5'-3' exonuclease PLD3 isoform X2;protein_id=XP_017177531.1;extra_copy_number=0
CM058247.1	Liftoff	CDS	27420655	27420838	.	-	.	ID=cds-XP_017177531.1;Parent=rna-XM_017322042.3;Dbxref=GeneID:18807,GenBank:XP_017177531.1,MGI:MGI:1333782;Name=XP_017177531.1;gbkey=CDS;gene=Pld3;product=5'-3' exonuclease PLD3 isoform X2;protein_id=XP_017177531.1;extra_copy_number=0
CM058247.1	Liftoff	CDS	27421256	27421341	.	-	.	ID=cds-XP_017177531.1;Parent=rna-XM_017322042.3;Dbxref=GeneID:18807,GenBank:XP_017177531.1,MGI:MGI:1333782;Name=XP_017177531.1;gbkey=CDS;gene=Pld3;product=5'-3' exonuclease PLD3 isoform X2;protein_id=XP_017177531.1;extra_copy_number=0
CM058247.1	Liftoff	mRNA	27411234	27432656	.	-	.	ID=rna-XM_030242219.2;Parent=gene-Pld3;Dbxref=GeneID:18807,GenBank:XM_030242219.2,MGI:MGI:1333782;Name=XM_030242219.2;gbkey=mRNA;gene=Pld3;model_evidence=Supporting evidence includes similarity to: 8 mRNAs%2C 40 ESTs%2C 1384 long SRA reads%2C and 100%25 coverage of the annotated genomic feature by RNAseq alignments%2C including 38 samples with support for all annotated introns;product=phospholipase D family%2C member 3%2C transcript variant X5;transcript_id=XM_030242219.2;matches_ref_protein=True;valid_ORF=True;extra_copy_number=0
CM058247.1	Liftoff	exon	27411234	27412054	.	-	.	ID=exon-XM_030242219.2-13;Parent=rna-XM_030242219.2;Dbxref=GeneID:18807,GenBank:XM_030242219.2,MGI:MGI:1333782;gbkey=mRNA;gene=Pld3;product=phospholipase D family%2C member 3%2C transcript variant X5;transcript_id=XM_030242219.2;extra_copy_number=0
CM058247.1	Liftoff	exon	27412144	27412243	.	-	.	ID=exon-XM_030242219.2-12;Parent=rna-XM_030242219.2;Dbxref=GeneID:18807,GenBank:XM_030242219.2,MGI:MGI:1333782;gbkey=mRNA;gene=Pld3;product=phospholipase D family%2C member 3%2C transcript variant X5;transcript_id=XM_030242219.2;extra_copy_number=0
CM058247.1	Liftoff	exon	27413215	27413380	.	-	.	ID=exon-XM_030242219.2-11;Parent=rna-XM_030242219.2;Dbxref=GeneID:18807,GenBank:XM_030242219.2,MGI:MGI:1333782;gbkey=mRNA;gene=Pld3;product=phospholipase D family%2C member 3%2C transcript variant X5;transcript_id=XM_030242219.2;extra_copy_number=0
CM058247.1	Liftoff	exon	27415359	27415498	.	-	.	ID=exon-XM_030242219.2-10;Parent=rna-XM_030242219.2;Dbxref=GeneID:18807,GenBank:XM_030242219.2,MGI:MGI:1333782;gbkey=mRNA;gene=Pld3;product=phospholipase D family%2C member 3%2C transcript variant X5;transcript_id=XM_030242219.2;extra_copy_number=0
CM058247.1	Liftoff	exon	27417150	27417350	.	-	.	ID=exon-XM_030242219.2-9;Parent=rna-XM_030242219.2;Dbxref=GeneID:18807,GenBank:XM_030242219.2,MGI:MGI:1333782;gbkey=mRNA;gene=Pld3;product=phospholipase D family%2C member 3%2C transcript variant X5;transcript_id=XM_030242219.2;extra_copy_number=0
CM058247.1	Liftoff	exon	27418920	27419047	.	-	.	ID=exon-XM_030242219.2-8;Parent=rna-XM_030242219.2;Dbxref=GeneID:18807,GenBank:XM_030242219.2,MGI:MGI:1333782;gbkey=mRNA;gene=Pld3;product=phospholipase D family%2C member 3%2C transcript variant X5;transcript_id=XM_030242219.2;extra_copy_number=0
CM058247.1	Liftoff	exon	27419125	27419239	.	-	.	ID=exon-XM_030242219.2-7;Parent=rna-XM_030242219.2;Dbxref=GeneID:18807,GenBank:XM_030242219.2,MGI:MGI:1333782;gbkey=mRNA;gene=Pld3;product=phospholipase D family%2C member 3%2C transcript variant X5;transcript_id=XM_030242219.2;extra_copy_number=0
CM058247.1	Liftoff	exon	27420655	27420838	.	-	.	ID=exon-XM_030242219.2-6;Parent=rna-XM_030242219.2;Dbxref=GeneID:18807,GenBank:XM_030242219.2,MGI:MGI:1333782;gbkey=mRNA;gene=Pld3;product=phospholipase D family%2C member 3%2C transcript variant X5;transcript_id=XM_030242219.2;extra_copy_number=0
CM058247.1	Liftoff	exon	27421484	27421558	.	-	.	ID=exon-XM_030242219.2-5;Parent=rna-XM_030242219.2;Dbxref=GeneID:18807,GenBank:XM_030242219.2,MGI:MGI:1333782;gbkey=mRNA;gene=Pld3;product=phospholipase D family%2C member 3%2C transcript variant X5;transcript_id=XM_030242219.2;extra_copy_number=0
CM058247.1	Liftoff	exon	27421659	27421751	.	-	.	ID=exon-XM_030242219.2-4;Parent=rna-XM_030242219.2;Dbxref=GeneID:18807,GenBank:XM_030242219.2,MGI:MGI:1333782;gbkey=mRNA;gene=Pld3;product=phospholipase D family%2C member 3%2C transcript variant X5;transcript_id=XM_030242219.2;extra_copy_number=0
CM058247.1	Liftoff	exon	27422314	27422474	.	-	.	ID=exon-XM_030242219.2-3;Parent=rna-XM_030242219.2;Dbxref=GeneID:18807,GenBank:XM_030242219.2,MGI:MGI:1333782;gbkey=mRNA;gene=Pld3;product=phospholipase D family%2C member 3%2C transcript variant X5;transcript_id=XM_030242219.2;extra_copy_number=0
CM058247.1	Liftoff	exon	27424758	27424855	.	-	.	ID=exon-XM_030242219.2-2;Parent=rna-XM_030242219.2;Dbxref=GeneID:18807,GenBank:XM_030242219.2,MGI:MGI:1333782;gbkey=mRNA;gene=Pld3;product=phospholipase D family%2C member 3%2C transcript variant X5;transcript_id=XM_030242219.2;extra_copy_number=0
CM058247.1	Liftoff	exon	27432568	27432656	.	-	.	ID=exon-XM_030242219.2-1;Parent=rna-XM_030242219.2;Dbxref=GeneID:18807,GenBank:XM_030242219.2,MGI:MGI:1333782;gbkey=mRNA;gene=Pld3;product=phospholipase D family%2C member 3%2C transcript variant X5;transcript_id=XM_030242219.2;extra_copy_number=0
CM058247.1	Liftoff	CDS	27411867	27412054	.	-	.	ID=cds-XP_030098079.1;Parent=rna-XM_030242219.2;Dbxref=GeneID:18807,GenBank:XP_030098079.1,MGI:MGI:1333782;Name=XP_030098079.1;gbkey=CDS;gene=Pld3;product=5'-3' exonuclease PLD3 isoform X3;protein_id=XP_030098079.1;extra_copy_number=0
CM058247.1	Liftoff	CDS	27412144	27412243	.	-	.	ID=cds-XP_030098079.1;Parent=rna-XM_030242219.2;Dbxref=GeneID:18807,GenBank:XP_030098079.1,MGI:MGI:1333782;Name=XP_030098079.1;gbkey=CDS;gene=Pld3;product=5'-3' exonuclease PLD3 isoform X3;protein_id=XP_030098079.1;extra_copy_number=0
CM058247.1	Liftoff	CDS	27413215	27413380	.	-	.	ID=cds-XP_030098079.1;Parent=rna-XM_030242219.2;Dbxref=GeneID:18807,GenBank:XP_030098079.1,MGI:MGI:1333782;Name=XP_030098079.1;gbkey=CDS;gene=Pld3;product=5'-3' exonuclease PLD3 isoform X3;protein_id=XP_030098079.1;extra_copy_number=0
CM058247.1	Liftoff	CDS	27415359	27415498	.	-	.	ID=cds-XP_030098079.1;Parent=rna-XM_030242219.2;Dbxref=GeneID:18807,GenBank:XP_030098079.1,MGI:MGI:1333782;Name=XP_030098079.1;gbkey=CDS;gene=Pld3;product=5'-3' exonuclease PLD3 isoform X3;protein_id=XP_030098079.1;extra_copy_number=0
CM058247.1	Liftoff	CDS	27417150	27417350	.	-	.	ID=cds-XP_030098079.1;Parent=rna-XM_030242219.2;Dbxref=GeneID:18807,GenBank:XP_030098079.1,MGI:MGI:1333782;Name=XP_030098079.1;gbkey=CDS;gene=Pld3;product=5'-3' exonuclease PLD3 isoform X3;protein_id=XP_030098079.1;extra_copy_number=0
CM058247.1	Liftoff	CDS	27418920	27419047	.	-	.	ID=cds-XP_030098079.1;Parent=rna-XM_030242219.2;Dbxref=GeneID:18807,GenBank:XP_030098079.1,MGI:MGI:1333782;Name=XP_030098079.1;gbkey=CDS;gene=Pld3;product=5'-3' exonuclease PLD3 isoform X3;protein_id=XP_030098079.1;extra_copy_number=0
CM058247.1	Liftoff	CDS	27419125	27419239	.	-	.	ID=cds-XP_030098079.1;Parent=rna-XM_030242219.2;Dbxref=GeneID:18807,GenBank:XP_030098079.1,MGI:MGI:1333782;Name=XP_030098079.1;gbkey=CDS;gene=Pld3;product=5'-3' exonuclease PLD3 isoform X3;protein_id=XP_030098079.1;extra_copy_number=0
CM058247.1	Liftoff	CDS	27420655	27420838	.	-	.	ID=cds-XP_030098079.1;Parent=rna-XM_030242219.2;Dbxref=GeneID:18807,GenBank:XP_030098079.1,MGI:MGI:1333782;Name=XP_030098079.1;gbkey=CDS;gene=Pld3;product=5'-3' exonuclease PLD3 isoform X3;protein_id=XP_030098079.1;extra_copy_number=0
CM058247.1	Liftoff	CDS	27421484	27421515	.	-	.	ID=cds-XP_030098079.1;Parent=rna-XM_030242219.2;Dbxref=GeneID:18807,GenBank:XP_030098079.1,MGI:MGI:1333782;Name=XP_030098079.1;gbkey=CDS;gene=Pld3;product=5'-3' exonuclease PLD3 isoform X3;protein_id=XP_030098079.1;extra_copy_number=0
CM058247.1	Liftoff	mRNA	27411573	27432609	.	-	.	ID=rna-NM_001317355.2;Parent=gene-Pld3;Dbxref=GeneID:18807,GenBank:NM_001317355.2,MGI:MGI:1333782;Name=NM_001317355.2;gbkey=mRNA;gene=Pld3;product=phospholipase D family%2C member 3%2C transcript variant 1;transcript_id=NM_001317355.2;matches_ref_protein=True;valid_ORF=True;extra_copy_number=0
CM058247.1	Liftoff	exon	27411573	27412054	.	-	.	ID=exon-NM_001317355.2-14;Parent=rna-NM_001317355.2;Dbxref=GeneID:18807,GenBank:NM_001317355.2,MGI:MGI:1333782;gbkey=mRNA;gene=Pld3;product=phospholipase D family%2C member 3%2C transcript variant 1;transcript_id=NM_001317355.2;extra_copy_number=0
CM058247.1	Liftoff	exon	27412144	27412243	.	-	.	ID=exon-NM_001317355.2-13;Parent=rna-NM_001317355.2;Dbxref=GeneID:18807,GenBank:NM_001317355.2,MGI:MGI:1333782;gbkey=mRNA;gene=Pld3;product=phospholipase D family%2C member 3%2C transcript variant 1;transcript_id=NM_001317355.2;extra_copy_number=0
CM058247.1	Liftoff	exon	27413215	27413380	.	-	.	ID=exon-NM_001317355.2-12;Parent=rna-NM_001317355.2;Dbxref=GeneID:18807,GenBank:NM_001317355.2,MGI:MGI:1333782;gbkey=mRNA;gene=Pld3;product=phospholipase D family%2C member 3%2C transcript variant 1;transcript_id=NM_001317355.2;extra_copy_number=0
CM058247.1	Liftoff	exon	27415359	27415498	.	-	.	ID=exon-NM_001317355.2-11;Parent=rna-NM_001317355.2;Dbxref=GeneID:18807,GenBank:NM_001317355.2,MGI:MGI:1333782;gbkey=mRNA;gene=Pld3;product=phospholipase D family%2C member 3%2C transcript variant 1;transcript_id=NM_001317355.2;extra_copy_number=0
CM058247.1	Liftoff	exon	27417150	27417350	.	-	.	ID=exon-NM_001317355.2-10;Parent=rna-NM_001317355.2;Dbxref=GeneID:18807,GenBank:NM_001317355.2,MGI:MGI:1333782;gbkey=mRNA;gene=Pld3;product=phospholipase D family%2C member 3%2C transcript variant 1;transcript_id=NM_001317355.2;extra_copy_number=0
CM058247.1	Liftoff	exon	27418920	27419047	.	-	.	ID=exon-NM_001317355.2-9;Parent=rna-NM_001317355.2;Dbxref=GeneID:18807,GenBank:NM_001317355.2,MGI:MGI:1333782;gbkey=mRNA;gene=Pld3;product=phospholipase D family%2C member 3%2C transcript variant 1;transcript_id=NM_001317355.2;extra_copy_number=0
CM058247.1	Liftoff	exon	27419125	27419239	.	-	.	ID=exon-NM_001317355.2-8;Parent=rna-NM_001317355.2;Dbxref=GeneID:18807,GenBank:NM_001317355.2,MGI:MGI:1333782;gbkey=mRNA;gene=Pld3;product=phospholipase D family%2C member 3%2C transcript variant 1;transcript_id=NM_001317355.2;extra_copy_number=0
CM058247.1	Liftoff	exon	27420655	27420838	.	-	.	ID=exon-NM_001317355.2-7;Parent=rna-NM_001317355.2;Dbxref=GeneID:18807,GenBank:NM_001317355.2,MGI:MGI:1333782;gbkey=mRNA;gene=Pld3;product=phospholipase D family%2C member 3%2C transcript variant 1;transcript_id=NM_001317355.2;extra_copy_number=0
CM058247.1	Liftoff	exon	27421256	27421398	.	-	.	ID=exon-NM_001317355.2-6;Parent=rna-NM_001317355.2;Dbxref=GeneID:18807,GenBank:NM_001317355.2,MGI:MGI:1333782;gbkey=mRNA;gene=Pld3;product=phospholipase D family%2C member 3%2C transcript variant 1;transcript_id=NM_001317355.2;extra_copy_number=0
CM058247.1	Liftoff	exon	27421484	27421558	.	-	.	ID=exon-NM_001317355.2-5;Parent=rna-NM_001317355.2;Dbxref=GeneID:18807,GenBank:NM_001317355.2,MGI:MGI:1333782;gbkey=mRNA;gene=Pld3;product=phospholipase D family%2C member 3%2C transcript variant 1;transcript_id=NM_001317355.2;extra_copy_number=0
CM058247.1	Liftoff	exon	27421659	27421751	.	-	.	ID=exon-NM_001317355.2-4;Parent=rna-NM_001317355.2;Dbxref=GeneID:18807,GenBank:NM_001317355.2,MGI:MGI:1333782;gbkey=mRNA;gene=Pld3;product=phospholipase D family%2C member 3%2C transcript variant 1;transcript_id=NM_001317355.2;extra_copy_number=0
CM058247.1	Liftoff	exon	27422314	27422474	.	-	.	ID=exon-NM_001317355.2-3;Parent=rna-NM_001317355.2;Dbxref=GeneID:18807,GenBank:NM_001317355.2,MGI:MGI:1333782;gbkey=mRNA;gene=Pld3;product=phospholipase D family%2C member 3%2C transcript variant 1;transcript_id=NM_001317355.2;extra_copy_number=0
CM058247.1	Liftoff	exon	27428580	27428663	.	-	.	ID=exon-NM_001317355.2-2;Parent=rna-NM_001317355.2;Dbxref=GeneID:18807,GenBank:NM_001317355.2,MGI:MGI:1333782;gbkey=mRNA;gene=Pld3;product=phospholipase D family%2C member 3%2C transcript variant 1;transcript_id=NM_001317355.2;extra_copy_number=0
CM058247.1	Liftoff	exon	27432568	27432609	.	-	.	ID=exon-NM_001317355.2-1;Parent=rna-NM_001317355.2;Dbxref=GeneID:18807,GenBank:NM_001317355.2,MGI:MGI:1333782;gbkey=mRNA;gene=Pld3;product=phospholipase D family%2C member 3%2C transcript variant 1;transcript_id=NM_001317355.2;extra_copy_number=0
CM058247.1	Liftoff	CDS	27411867	27412054	.	-	.	ID=cds-NP_001304284.1;Parent=rna-NM_001317355.2;Dbxref=CCDS:CCDS21025.1,GeneID:18807,GenBank:NP_001304284.1,MGI:MGI:1333782;Name=NP_001304284.1;Note=isoform a is encoded by transcript variant 1;gbkey=CDS;gene=Pld3;product=5'-3' exonuclease PLD3 isoform a;protein_id=NP_001304284.1;extra_copy_number=0
CM058247.1	Liftoff	CDS	27412144	27412243	.	-	.	ID=cds-NP_001304284.1;Parent=rna-NM_001317355.2;Dbxref=CCDS:CCDS21025.1,GeneID:18807,GenBank:NP_001304284.1,MGI:MGI:1333782;Name=NP_001304284.1;Note=isoform a is encoded by transcript variant 1;gbkey=CDS;gene=Pld3;product=5'-3' exonuclease PLD3 isoform a;protein_id=NP_001304284.1;extra_copy_number=0
CM058247.1	Liftoff	CDS	27413215	27413380	.	-	.	ID=cds-NP_001304284.1;Parent=rna-NM_001317355.2;Dbxref=CCDS:CCDS21025.1,GeneID:18807,GenBank:NP_001304284.1,MGI:MGI:1333782;Name=NP_001304284.1;Note=isoform a is encoded by transcript variant 1;gbkey=CDS;gene=Pld3;product=5'-3' exonuclease PLD3 isoform a;protein_id=NP_001304284.1;extra_copy_number=0
CM058247.1	Liftoff	CDS	27415359	27415498	.	-	.	ID=cds-NP_001304284.1;Parent=rna-NM_001317355.2;Dbxref=CCDS:CCDS21025.1,GeneID:18807,GenBank:NP_001304284.1,MGI:MGI:1333782;Name=NP_001304284.1;Note=isoform a is encoded by transcript variant 1;gbkey=CDS;gene=Pld3;product=5'-3' exonuclease PLD3 isoform a;protein_id=NP_001304284.1;extra_copy_number=0
CM058247.1	Liftoff	CDS	27417150	27417350	.	-	.	ID=cds-NP_001304284.1;Parent=rna-NM_001317355.2;Dbxref=CCDS:CCDS21025.1,GeneID:18807,GenBank:NP_001304284.1,MGI:MGI:1333782;Name=NP_001304284.1;Note=isoform a is encoded by transcript variant 1;gbkey=CDS;gene=Pld3;product=5'-3' exonuclease PLD3 isoform a;protein_id=NP_001304284.1;extra_copy_number=0
CM058247.1	Liftoff	CDS	27418920	27419047	.	-	.	ID=cds-NP_001304284.1;Parent=rna-NM_001317355.2;Dbxref=CCDS:CCDS21025.1,GeneID:18807,GenBank:NP_001304284.1,MGI:MGI:1333782;Name=NP_001304284.1;Note=isoform a is encoded by transcript variant 1;gbkey=CDS;gene=Pld3;product=5'-3' exonuclease PLD3 isoform a;protein_id=NP_001304284.1;extra_copy_number=0
CM058247.1	Liftoff	CDS	27419125	27419239	.	-	.	ID=cds-NP_001304284.1;Parent=rna-NM_001317355.2;Dbxref=CCDS:CCDS21025.1,GeneID:18807,GenBank:NP_001304284.1,MGI:MGI:1333782;Name=NP_001304284.1;Note=isoform a is encoded by transcript variant 1;gbkey=CDS;gene=Pld3;product=5'-3' exonuclease PLD3 isoform a;protein_id=NP_001304284.1;extra_copy_number=0
CM058247.1	Liftoff	CDS	27420655	27420838	.	-	.	ID=cds-NP_001304284.1;Parent=rna-NM_001317355.2;Dbxref=CCDS:CCDS21025.1,GeneID:18807,GenBank:NP_001304284.1,MGI:MGI:1333782;Name=NP_001304284.1;Note=isoform a is encoded by transcript variant 1;gbkey=CDS;gene=Pld3;product=5'-3' exonuclease PLD3 isoform a;protein_id=NP_001304284.1;extra_copy_number=0
CM058247.1	Liftoff	CDS	27421256	27421398	.	-	.	ID=cds-NP_001304284.1;Parent=rna-NM_001317355.2;Dbxref=CCDS:CCDS21025.1,GeneID:18807,GenBank:NP_001304284.1,MGI:MGI:1333782;Name=NP_001304284.1;Note=isoform a is encoded by transcript variant 1;gbkey=CDS;gene=Pld3;product=5'-3' exonuclease PLD3 isoform a;protein_id=NP_001304284.1;extra_copy_number=0
CM058247.1	Liftoff	CDS	27421484	27421558	.	-	.	ID=cds-NP_001304284.1;Parent=rna-NM_001317355.2;Dbxref=CCDS:CCDS21025.1,GeneID:18807,GenBank:NP_001304284.1,MGI:MGI:1333782;Name=NP_001304284.1;Note=isoform a is encoded by transcript variant 1;gbkey=CDS;gene=Pld3;product=5'-3' exonuclease PLD3 isoform a;protein_id=NP_001304284.1;extra_copy_number=0
CM058247.1	Liftoff	CDS	27421659	27421685	.	-	.	ID=cds-NP_001304284.1;Parent=rna-NM_001317355.2;Dbxref=CCDS:CCDS21025.1,GeneID:18807,GenBank:NP_001304284.1,MGI:MGI:1333782;Name=NP_001304284.1;Note=isoform a is encoded by transcript variant 1;gbkey=CDS;gene=Pld3;product=5'-3' exonuclease PLD3 isoform a;protein_id=NP_001304284.1;extra_copy_number=0
CM058247.1	Liftoff	mRNA	27411573	27432609	.	-	.	ID=rna-NM_001417096.1;Parent=gene-Pld3;Dbxref=GeneID:18807,GenBank:NM_001417096.1,MGI:MGI:1333782;Name=NM_001417096.1;gbkey=mRNA;gene=Pld3;product=phospholipase D family%2C member 3%2C transcript variant 3;transcript_id=NM_001417096.1;matches_ref_protein=True;valid_ORF=True;extra_copy_number=0
CM058247.1	Liftoff	exon	27411573	27412054	.	-	.	ID=exon-NM_001417096.1-14;Parent=rna-NM_001417096.1;Dbxref=GeneID:18807,GenBank:NM_001417096.1,MGI:MGI:1333782;gbkey=mRNA;gene=Pld3;product=phospholipase D family%2C member 3%2C transcript variant 3;transcript_id=NM_001417096.1;extra_copy_number=0
CM058247.1	Liftoff	exon	27412144	27412243	.	-	.	ID=exon-NM_001417096.1-13;Parent=rna-NM_001417096.1;Dbxref=GeneID:18807,GenBank:NM_001417096.1,MGI:MGI:1333782;gbkey=mRNA;gene=Pld3;product=phospholipase D family%2C member 3%2C transcript variant 3;transcript_id=NM_001417096.1;extra_copy_number=0
CM058247.1	Liftoff	exon	27413215	27413380	.	-	.	ID=exon-NM_001417096.1-12;Parent=rna-NM_001417096.1;Dbxref=GeneID:18807,GenBank:NM_001417096.1,MGI:MGI:1333782;gbkey=mRNA;gene=Pld3;product=phospholipase D family%2C member 3%2C transcript variant 3;transcript_id=NM_001417096.1;extra_copy_number=0
CM058247.1	Liftoff	exon	27415359	27415498	.	-	.	ID=exon-NM_001417096.1-11;Parent=rna-NM_001417096.1;Dbxref=GeneID:18807,GenBank:NM_001417096.1,MGI:MGI:1333782;gbkey=mRNA;gene=Pld3;product=phospholipase D family%2C member 3%2C transcript variant 3;transcript_id=NM_001417096.1;extra_copy_number=0
CM058247.1	Liftoff	exon	27417150	27417350	.	-	.	ID=exon-NM_001417096.1-10;Parent=rna-NM_001417096.1;Dbxref=GeneID:18807,GenBank:NM_001417096.1,MGI:MGI:1333782;gbkey=mRNA;gene=Pld3;product=phospholipase D family%2C member 3%2C transcript variant 3;transcript_id=NM_001417096.1;extra_copy_number=0
CM058247.1	Liftoff	exon	27418920	27419047	.	-	.	ID=exon-NM_001417096.1-9;Parent=rna-NM_001417096.1;Dbxref=GeneID:18807,GenBank:NM_001417096.1,MGI:MGI:1333782;gbkey=mRNA;gene=Pld3;product=phospholipase D family%2C member 3%2C transcript variant 3;transcript_id=NM_001417096.1;extra_copy_number=0
CM058247.1	Liftoff	exon	27419125	27419239	.	-	.	ID=exon-NM_001417096.1-8;Parent=rna-NM_001417096.1;Dbxref=GeneID:18807,GenBank:NM_001417096.1,MGI:MGI:1333782;gbkey=mRNA;gene=Pld3;product=phospholipase D family%2C member 3%2C transcript variant 3;transcript_id=NM_001417096.1;extra_copy_number=0
CM058247.1	Liftoff	exon	27420655	27420838	.	-	.	ID=exon-NM_001417096.1-7;Parent=rna-NM_001417096.1;Dbxref=GeneID:18807,GenBank:NM_001417096.1,MGI:MGI:1333782;gbkey=mRNA;gene=Pld3;product=phospholipase D family%2C member 3%2C transcript variant 3;transcript_id=NM_001417096.1;extra_copy_number=0
CM058247.1	Liftoff	exon	27421256	27421398	.	-	.	ID=exon-NM_001417096.1-6;Parent=rna-NM_001417096.1;Dbxref=GeneID:18807,GenBank:NM_001417096.1,MGI:MGI:1333782;gbkey=mRNA;gene=Pld3;product=phospholipase D family%2C member 3%2C transcript variant 3;transcript_id=NM_001417096.1;extra_copy_number=0
CM058247.1	Liftoff	exon	27421484	27421558	.	-	.	ID=exon-NM_001417096.1-5;Parent=rna-NM_001417096.1;Dbxref=GeneID:18807,GenBank:NM_001417096.1,MGI:MGI:1333782;gbkey=mRNA;gene=Pld3;product=phospholipase D family%2C member 3%2C transcript variant 3;transcript_id=NM_001417096.1;extra_copy_number=0
CM058247.1	Liftoff	exon	27421659	27421751	.	-	.	ID=exon-NM_001417096.1-4;Parent=rna-NM_001417096.1;Dbxref=GeneID:18807,GenBank:NM_001417096.1,MGI:MGI:1333782;gbkey=mRNA;gene=Pld3;product=phospholipase D family%2C member 3%2C transcript variant 3;transcript_id=NM_001417096.1;extra_copy_number=0
CM058247.1	Liftoff	exon	27422314	27422474	.	-	.	ID=exon-NM_001417096.1-3;Parent=rna-NM_001417096.1;Dbxref=GeneID:18807,GenBank:NM_001417096.1,MGI:MGI:1333782;gbkey=mRNA;gene=Pld3;product=phospholipase D family%2C member 3%2C transcript variant 3;transcript_id=NM_001417096.1;extra_copy_number=0
CM058247.1	Liftoff	exon	27424758	27424855	.	-	.	ID=exon-NM_001417096.1-2;Parent=rna-NM_001417096.1;Dbxref=GeneID:18807,GenBank:NM_001417096.1,MGI:MGI:1333782;gbkey=mRNA;gene=Pld3;product=phospholipase D family%2C member 3%2C transcript variant 3;transcript_id=NM_001417096.1;extra_copy_number=0
CM058247.1	Liftoff	exon	27432568	27432609	.	-	.	ID=exon-NM_001417096.1-1;Parent=rna-NM_001417096.1;Dbxref=GeneID:18807,GenBank:NM_001417096.1,MGI:MGI:1333782;gbkey=mRNA;gene=Pld3;product=phospholipase D family%2C member 3%2C transcript variant 3;transcript_id=NM_001417096.1;extra_copy_number=0
CM058247.1	Liftoff	CDS	27411867	27412054	.	-	.	ID=cds-NP_001404025.1;Parent=rna-NM_001417096.1;Dbxref=GeneID:18807,GenBank:NP_001404025.1,MGI:MGI:1333782;Name=NP_001404025.1;Note=isoform a is encoded by transcript variant 3;gbkey=CDS;gene=Pld3;product=5'-3' exonuclease PLD3 isoform a;protein_id=NP_001404025.1;extra_copy_number=0
CM058247.1	Liftoff	CDS	27412144	27412243	.	-	.	ID=cds-NP_001404025.1;Parent=rna-NM_001417096.1;Dbxref=GeneID:18807,GenBank:NP_001404025.1,MGI:MGI:1333782;Name=NP_001404025.1;Note=isoform a is encoded by transcript variant 3;gbkey=CDS;gene=Pld3;product=5'-3' exonuclease PLD3 isoform a;protein_id=NP_001404025.1;extra_copy_number=0
CM058247.1	Liftoff	CDS	27413215	27413380	.	-	.	ID=cds-NP_001404025.1;Parent=rna-NM_001417096.1;Dbxref=GeneID:18807,GenBank:NP_001404025.1,MGI:MGI:1333782;Name=NP_001404025.1;Note=isoform a is encoded by transcript variant 3;gbkey=CDS;gene=Pld3;product=5'-3' exonuclease PLD3 isoform a;protein_id=NP_001404025.1;extra_copy_number=0
CM058247.1	Liftoff	CDS	27415359	27415498	.	-	.	ID=cds-NP_001404025.1;Parent=rna-NM_001417096.1;Dbxref=GeneID:18807,GenBank:NP_001404025.1,MGI:MGI:1333782;Name=NP_001404025.1;Note=isoform a is encoded by transcript variant 3;gbkey=CDS;gene=Pld3;product=5'-3' exonuclease PLD3 isoform a;protein_id=NP_001404025.1;extra_copy_number=0
CM058247.1	Liftoff	CDS	27417150	27417350	.	-	.	ID=cds-NP_001404025.1;Parent=rna-NM_001417096.1;Dbxref=GeneID:18807,GenBank:NP_001404025.1,MGI:MGI:1333782;Name=NP_001404025.1;Note=isoform a is encoded by transcript variant 3;gbkey=CDS;gene=Pld3;product=5'-3' exonuclease PLD3 isoform a;protein_id=NP_001404025.1;extra_copy_number=0
CM058247.1	Liftoff	CDS	27418920	27419047	.	-	.	ID=cds-NP_001404025.1;Parent=rna-NM_001417096.1;Dbxref=GeneID:18807,GenBank:NP_001404025.1,MGI:MGI:1333782;Name=NP_001404025.1;Note=isoform a is encoded by transcript variant 3;gbkey=CDS;gene=Pld3;product=5'-3' exonuclease PLD3 isoform a;protein_id=NP_001404025.1;extra_copy_number=0
CM058247.1	Liftoff	CDS	27419125	27419239	.	-	.	ID=cds-NP_001404025.1;Parent=rna-NM_001417096.1;Dbxref=GeneID:18807,GenBank:NP_001404025.1,MGI:MGI:1333782;Name=NP_001404025.1;Note=isoform a is encoded by transcript variant 3;gbkey=CDS;gene=Pld3;product=5'-3' exonuclease PLD3 isoform a;protein_id=NP_001404025.1;extra_copy_number=0
CM058247.1	Liftoff	CDS	27420655	27420838	.	-	.	ID=cds-NP_001404025.1;Parent=rna-NM_001417096.1;Dbxref=GeneID:18807,GenBank:NP_001404025.1,MGI:MGI:1333782;Name=NP_001404025.1;Note=isoform a is encoded by transcript variant 3;gbkey=CDS;gene=Pld3;product=5'-3' exonuclease PLD3 isoform a;protein_id=NP_001404025.1;extra_copy_number=0
CM058247.1	Liftoff	CDS	27421256	27421398	.	-	.	ID=cds-NP_001404025.1;Parent=rna-NM_001417096.1;Dbxref=GeneID:18807,GenBank:NP_001404025.1,MGI:MGI:1333782;Name=NP_001404025.1;Note=isoform a is encoded by transcript variant 3;gbkey=CDS;gene=Pld3;product=5'-3' exonuclease PLD3 isoform a;protein_id=NP_001404025.1;extra_copy_number=0
CM058247.1	Liftoff	CDS	27421484	27421558	.	-	.	ID=cds-NP_001404025.1;Parent=rna-NM_001417096.1;Dbxref=GeneID:18807,GenBank:NP_001404025.1,MGI:MGI:1333782;Name=NP_001404025.1;Note=isoform a is encoded by transcript variant 3;gbkey=CDS;gene=Pld3;product=5'-3' exonuclease PLD3 isoform a;protein_id=NP_001404025.1;extra_copy_number=0
CM058247.1	Liftoff	CDS	27421659	27421685	.	-	.	ID=cds-NP_001404025.1;Parent=rna-NM_001417096.1;Dbxref=GeneID:18807,GenBank:NP_001404025.1,MGI:MGI:1333782;Name=NP_001404025.1;Note=isoform a is encoded by transcript variant 3;gbkey=CDS;gene=Pld3;product=5'-3' exonuclease PLD3 isoform a;protein_id=NP_001404025.1;extra_copy_number=0
CM058247.1	Liftoff	mRNA	27411573	27432609	.	-	.	ID=rna-NM_001417097.1;Parent=gene-Pld3;Dbxref=GeneID:18807,GenBank:NM_001417097.1,MGI:MGI:1333782;Name=NM_001417097.1;gbkey=mRNA;gene=Pld3;product=phospholipase D family%2C member 3%2C transcript variant 4;transcript_id=NM_001417097.1;matches_ref_protein=True;valid_ORF=True;extra_copy_number=0
CM058247.1	Liftoff	exon	27411573	27412054	.	-	.	ID=exon-NM_001417097.1-13;Parent=rna-NM_001417097.1;Dbxref=GeneID:18807,GenBank:NM_001417097.1,MGI:MGI:1333782;gbkey=mRNA;gene=Pld3;product=phospholipase D family%2C member 3%2C transcript variant 4;transcript_id=NM_001417097.1;extra_copy_number=0
CM058247.1	Liftoff	exon	27412144	27412243	.	-	.	ID=exon-NM_001417097.1-12;Parent=rna-NM_001417097.1;Dbxref=GeneID:18807,GenBank:NM_001417097.1,MGI:MGI:1333782;gbkey=mRNA;gene=Pld3;product=phospholipase D family%2C member 3%2C transcript variant 4;transcript_id=NM_001417097.1;extra_copy_number=0
CM058247.1	Liftoff	exon	27413215	27413380	.	-	.	ID=exon-NM_001417097.1-11;Parent=rna-NM_001417097.1;Dbxref=GeneID:18807,GenBank:NM_001417097.1,MGI:MGI:1333782;gbkey=mRNA;gene=Pld3;product=phospholipase D family%2C member 3%2C transcript variant 4;transcript_id=NM_001417097.1;extra_copy_number=0
CM058247.1	Liftoff	exon	27415359	27415498	.	-	.	ID=exon-NM_001417097.1-10;Parent=rna-NM_001417097.1;Dbxref=GeneID:18807,GenBank:NM_001417097.1,MGI:MGI:1333782;gbkey=mRNA;gene=Pld3;product=phospholipase D family%2C member 3%2C transcript variant 4;transcript_id=NM_001417097.1;extra_copy_number=0
CM058247.1	Liftoff	exon	27417150	27417350	.	-	.	ID=exon-NM_001417097.1-9;Parent=rna-NM_001417097.1;Dbxref=GeneID:18807,GenBank:NM_001417097.1,MGI:MGI:1333782;gbkey=mRNA;gene=Pld3;product=phospholipase D family%2C member 3%2C transcript variant 4;transcript_id=NM_001417097.1;extra_copy_number=0
CM058247.1	Liftoff	exon	27418920	27419047	.	-	.	ID=exon-NM_001417097.1-8;Parent=rna-NM_001417097.1;Dbxref=GeneID:18807,GenBank:NM_001417097.1,MGI:MGI:1333782;gbkey=mRNA;gene=Pld3;product=phospholipase D family%2C member 3%2C transcript variant 4;transcript_id=NM_001417097.1;extra_copy_number=0
CM058247.1	Liftoff	exon	27419125	27419239	.	-	.	ID=exon-NM_001417097.1-7;Parent=rna-NM_001417097.1;Dbxref=GeneID:18807,GenBank:NM_001417097.1,MGI:MGI:1333782;gbkey=mRNA;gene=Pld3;product=phospholipase D family%2C member 3%2C transcript variant 4;transcript_id=NM_001417097.1;extra_copy_number=0
CM058247.1	Liftoff	exon	27420655	27420838	.	-	.	ID=exon-NM_001417097.1-6;Parent=rna-NM_001417097.1;Dbxref=GeneID:18807,GenBank:NM_001417097.1,MGI:MGI:1333782;gbkey=mRNA;gene=Pld3;product=phospholipase D family%2C member 3%2C transcript variant 4;transcript_id=NM_001417097.1;extra_copy_number=0
CM058247.1	Liftoff	exon	27421256	27421398	.	-	.	ID=exon-NM_001417097.1-5;Parent=rna-NM_001417097.1;Dbxref=GeneID:18807,GenBank:NM_001417097.1,MGI:MGI:1333782;gbkey=mRNA;gene=Pld3;product=phospholipase D family%2C member 3%2C transcript variant 4;transcript_id=NM_001417097.1;extra_copy_number=0
CM058247.1	Liftoff	exon	27421484	27421558	.	-	.	ID=exon-NM_001417097.1-4;Parent=rna-NM_001417097.1;Dbxref=GeneID:18807,GenBank:NM_001417097.1,MGI:MGI:1333782;gbkey=mRNA;gene=Pld3;product=phospholipase D family%2C member 3%2C transcript variant 4;transcript_id=NM_001417097.1;extra_copy_number=0
CM058247.1	Liftoff	exon	27421659	27421751	.	-	.	ID=exon-NM_001417097.1-3;Parent=rna-NM_001417097.1;Dbxref=GeneID:18807,GenBank:NM_001417097.1,MGI:MGI:1333782;gbkey=mRNA;gene=Pld3;product=phospholipase D family%2C member 3%2C transcript variant 4;transcript_id=NM_001417097.1;extra_copy_number=0
CM058247.1	Liftoff	exon	27422314	27422474	.	-	.	ID=exon-NM_001417097.1-2;Parent=rna-NM_001417097.1;Dbxref=GeneID:18807,GenBank:NM_001417097.1,MGI:MGI:1333782;gbkey=mRNA;gene=Pld3;product=phospholipase D family%2C member 3%2C transcript variant 4;transcript_id=NM_001417097.1;extra_copy_number=0
CM058247.1	Liftoff	exon	27432568	27432609	.	-	.	ID=exon-NM_001417097.1-1;Parent=rna-NM_001417097.1;Dbxref=GeneID:18807,GenBank:NM_001417097.1,MGI:MGI:1333782;gbkey=mRNA;gene=Pld3;product=phospholipase D family%2C member 3%2C transcript variant 4;transcript_id=NM_001417097.1;extra_copy_number=0
CM058247.1	Liftoff	CDS	27411867	27412054	.	-	.	ID=cds-NP_001404026.1;Parent=rna-NM_001417097.1;Dbxref=GeneID:18807,GenBank:NP_001404026.1,MGI:MGI:1333782;Name=NP_001404026.1;Note=isoform a is encoded by transcript variant 4;gbkey=CDS;gene=Pld3;product=5'-3' exonuclease PLD3 isoform a;protein_id=NP_001404026.1;extra_copy_number=0
CM058247.1	Liftoff	CDS	27412144	27412243	.	-	.	ID=cds-NP_001404026.1;Parent=rna-NM_001417097.1;Dbxref=GeneID:18807,GenBank:NP_001404026.1,MGI:MGI:1333782;Name=NP_001404026.1;Note=isoform a is encoded by transcript variant 4;gbkey=CDS;gene=Pld3;product=5'-3' exonuclease PLD3 isoform a;protein_id=NP_001404026.1;extra_copy_number=0
CM058247.1	Liftoff	CDS	27413215	27413380	.	-	.	ID=cds-NP_001404026.1;Parent=rna-NM_001417097.1;Dbxref=GeneID:18807,GenBank:NP_001404026.1,MGI:MGI:1333782;Name=NP_001404026.1;Note=isoform a is encoded by transcript variant 4;gbkey=CDS;gene=Pld3;product=5'-3' exonuclease PLD3 isoform a;protein_id=NP_001404026.1;extra_copy_number=0
CM058247.1	Liftoff	CDS	27415359	27415498	.	-	.	ID=cds-NP_001404026.1;Parent=rna-NM_001417097.1;Dbxref=GeneID:18807,GenBank:NP_001404026.1,MGI:MGI:1333782;Name=NP_001404026.1;Note=isoform a is encoded by transcript variant 4;gbkey=CDS;gene=Pld3;product=5'-3' exonuclease PLD3 isoform a;protein_id=NP_001404026.1;extra_copy_number=0
CM058247.1	Liftoff	CDS	27417150	27417350	.	-	.	ID=cds-NP_001404026.1;Parent=rna-NM_001417097.1;Dbxref=GeneID:18807,GenBank:NP_001404026.1,MGI:MGI:1333782;Name=NP_001404026.1;Note=isoform a is encoded by transcript variant 4;gbkey=CDS;gene=Pld3;product=5'-3' exonuclease PLD3 isoform a;protein_id=NP_001404026.1;extra_copy_number=0
CM058247.1	Liftoff	CDS	27418920	27419047	.	-	.	ID=cds-NP_001404026.1;Parent=rna-NM_001417097.1;Dbxref=GeneID:18807,GenBank:NP_001404026.1,MGI:MGI:1333782;Name=NP_001404026.1;Note=isoform a is encoded by transcript variant 4;gbkey=CDS;gene=Pld3;product=5'-3' exonuclease PLD3 isoform a;protein_id=NP_001404026.1;extra_copy_number=0
CM058247.1	Liftoff	CDS	27419125	27419239	.	-	.	ID=cds-NP_001404026.1;Parent=rna-NM_001417097.1;Dbxref=GeneID:18807,GenBank:NP_001404026.1,MGI:MGI:1333782;Name=NP_001404026.1;Note=isoform a is encoded by transcript variant 4;gbkey=CDS;gene=Pld3;product=5'-3' exonuclease PLD3 isoform a;protein_id=NP_001404026.1;extra_copy_number=0
CM058247.1	Liftoff	CDS	27420655	27420838	.	-	.	ID=cds-NP_001404026.1;Parent=rna-NM_001417097.1;Dbxref=GeneID:18807,GenBank:NP_001404026.1,MGI:MGI:1333782;Name=NP_001404026.1;Note=isoform a is encoded by transcript variant 4;gbkey=CDS;gene=Pld3;product=5'-3' exonuclease PLD3 isoform a;protein_id=NP_001404026.1;extra_copy_number=0
CM058247.1	Liftoff	CDS	27421256	27421398	.	-	.	ID=cds-NP_001404026.1;Parent=rna-NM_001417097.1;Dbxref=GeneID:18807,GenBank:NP_001404026.1,MGI:MGI:1333782;Name=NP_001404026.1;Note=isoform a is encoded by transcript variant 4;gbkey=CDS;gene=Pld3;product=5'-3' exonuclease PLD3 isoform a;protein_id=NP_001404026.1;extra_copy_number=0
CM058247.1	Liftoff	CDS	27421484	27421558	.	-	.	ID=cds-NP_001404026.1;Parent=rna-NM_001417097.1;Dbxref=GeneID:18807,GenBank:NP_001404026.1,MGI:MGI:1333782;Name=NP_001404026.1;Note=isoform a is encoded by transcript variant 4;gbkey=CDS;gene=Pld3;product=5'-3' exonuclease PLD3 isoform a;protein_id=NP_001404026.1;extra_copy_number=0
CM058247.1	Liftoff	CDS	27421659	27421685	.	-	.	ID=cds-NP_001404026.1;Parent=rna-NM_001417097.1;Dbxref=GeneID:18807,GenBank:NP_001404026.1,MGI:MGI:1333782;Name=NP_001404026.1;Note=isoform a is encoded by transcript variant 4;gbkey=CDS;gene=Pld3;product=5'-3' exonuclease PLD3 isoform a;protein_id=NP_001404026.1;extra_copy_number=0
CM058247.1	Liftoff	mRNA	27411573	27432609	.	-	.	ID=rna-NM_001417098.1;Parent=gene-Pld3;Dbxref=GeneID:18807,GenBank:NM_001417098.1,MGI:MGI:1333782;Name=NM_001417098.1;gbkey=mRNA;gene=Pld3;product=phospholipase D family%2C member 3%2C transcript variant 5;transcript_id=NM_001417098.1;matches_ref_protein=True;valid_ORF=True;extra_copy_number=0
CM058247.1	Liftoff	exon	27411573	27412054	.	-	.	ID=exon-NM_001417098.1-12;Parent=rna-NM_001417098.1;Dbxref=GeneID:18807,GenBank:NM_001417098.1,MGI:MGI:1333782;gbkey=mRNA;gene=Pld3;product=phospholipase D family%2C member 3%2C transcript variant 5;transcript_id=NM_001417098.1;extra_copy_number=0
CM058247.1	Liftoff	exon	27412144	27412243	.	-	.	ID=exon-NM_001417098.1-11;Parent=rna-NM_001417098.1;Dbxref=GeneID:18807,GenBank:NM_001417098.1,MGI:MGI:1333782;gbkey=mRNA;gene=Pld3;product=phospholipase D family%2C member 3%2C transcript variant 5;transcript_id=NM_001417098.1;extra_copy_number=0
CM058247.1	Liftoff	exon	27413215	27413380	.	-	.	ID=exon-NM_001417098.1-10;Parent=rna-NM_001417098.1;Dbxref=GeneID:18807,GenBank:NM_001417098.1,MGI:MGI:1333782;gbkey=mRNA;gene=Pld3;product=phospholipase D family%2C member 3%2C transcript variant 5;transcript_id=NM_001417098.1;extra_copy_number=0
CM058247.1	Liftoff	exon	27415359	27415498	.	-	.	ID=exon-NM_001417098.1-9;Parent=rna-NM_001417098.1;Dbxref=GeneID:18807,GenBank:NM_001417098.1,MGI:MGI:1333782;gbkey=mRNA;gene=Pld3;product=phospholipase D family%2C member 3%2C transcript variant 5;transcript_id=NM_001417098.1;extra_copy_number=0
CM058247.1	Liftoff	exon	27417150	27417350	.	-	.	ID=exon-NM_001417098.1-8;Parent=rna-NM_001417098.1;Dbxref=GeneID:18807,GenBank:NM_001417098.1,MGI:MGI:1333782;gbkey=mRNA;gene=Pld3;product=phospholipase D family%2C member 3%2C transcript variant 5;transcript_id=NM_001417098.1;extra_copy_number=0
CM058247.1	Liftoff	exon	27418920	27419047	.	-	.	ID=exon-NM_001417098.1-7;Parent=rna-NM_001417098.1;Dbxref=GeneID:18807,GenBank:NM_001417098.1,MGI:MGI:1333782;gbkey=mRNA;gene=Pld3;product=phospholipase D family%2C member 3%2C transcript variant 5;transcript_id=NM_001417098.1;extra_copy_number=0
CM058247.1	Liftoff	exon	27419125	27419239	.	-	.	ID=exon-NM_001417098.1-6;Parent=rna-NM_001417098.1;Dbxref=GeneID:18807,GenBank:NM_001417098.1,MGI:MGI:1333782;gbkey=mRNA;gene=Pld3;product=phospholipase D family%2C member 3%2C transcript variant 5;transcript_id=NM_001417098.1;extra_copy_number=0
CM058247.1	Liftoff	exon	27420655	27420838	.	-	.	ID=exon-NM_001417098.1-5;Parent=rna-NM_001417098.1;Dbxref=GeneID:18807,GenBank:NM_001417098.1,MGI:MGI:1333782;gbkey=mRNA;gene=Pld3;product=phospholipase D family%2C member 3%2C transcript variant 5;transcript_id=NM_001417098.1;extra_copy_number=0
CM058247.1	Liftoff	exon	27421484	27421558	.	-	.	ID=exon-NM_001417098.1-4;Parent=rna-NM_001417098.1;Dbxref=GeneID:18807,GenBank:NM_001417098.1,MGI:MGI:1333782;gbkey=mRNA;gene=Pld3;product=phospholipase D family%2C member 3%2C transcript variant 5;transcript_id=NM_001417098.1;extra_copy_number=0
CM058247.1	Liftoff	exon	27421659	27421751	.	-	.	ID=exon-NM_001417098.1-3;Parent=rna-NM_001417098.1;Dbxref=GeneID:18807,GenBank:NM_001417098.1,MGI:MGI:1333782;gbkey=mRNA;gene=Pld3;product=phospholipase D family%2C member 3%2C transcript variant 5;transcript_id=NM_001417098.1;extra_copy_number=0
CM058247.1	Liftoff	exon	27422314	27422474	.	-	.	ID=exon-NM_001417098.1-2;Parent=rna-NM_001417098.1;Dbxref=GeneID:18807,GenBank:NM_001417098.1,MGI:MGI:1333782;gbkey=mRNA;gene=Pld3;product=phospholipase D family%2C member 3%2C transcript variant 5;transcript_id=NM_001417098.1;extra_copy_number=0
CM058247.1	Liftoff	exon	27432568	27432609	.	-	.	ID=exon-NM_001417098.1-1;Parent=rna-NM_001417098.1;Dbxref=GeneID:18807,GenBank:NM_001417098.1,MGI:MGI:1333782;gbkey=mRNA;gene=Pld3;product=phospholipase D family%2C member 3%2C transcript variant 5;transcript_id=NM_001417098.1;extra_copy_number=0
CM058247.1	Liftoff	CDS	27411867	27412054	.	-	.	ID=cds-NP_001404027.1;Parent=rna-NM_001417098.1;Dbxref=GeneID:18807,GenBank:NP_001404027.1,MGI:MGI:1333782;Name=NP_001404027.1;Note=isoform b is encoded by transcript variant 5;gbkey=CDS;gene=Pld3;product=5'-3' exonuclease PLD3 isoform b;protein_id=NP_001404027.1;extra_copy_number=0
CM058247.1	Liftoff	CDS	27412144	27412243	.	-	.	ID=cds-NP_001404027.1;Parent=rna-NM_001417098.1;Dbxref=GeneID:18807,GenBank:NP_001404027.1,MGI:MGI:1333782;Name=NP_001404027.1;Note=isoform b is encoded by transcript variant 5;gbkey=CDS;gene=Pld3;product=5'-3' exonuclease PLD3 isoform b;protein_id=NP_001404027.1;extra_copy_number=0
CM058247.1	Liftoff	CDS	27413215	27413380	.	-	.	ID=cds-NP_001404027.1;Parent=rna-NM_001417098.1;Dbxref=GeneID:18807,GenBank:NP_001404027.1,MGI:MGI:1333782;Name=NP_001404027.1;Note=isoform b is encoded by transcript variant 5;gbkey=CDS;gene=Pld3;product=5'-3' exonuclease PLD3 isoform b;protein_id=NP_001404027.1;extra_copy_number=0
CM058247.1	Liftoff	CDS	27415359	27415498	.	-	.	ID=cds-NP_001404027.1;Parent=rna-NM_001417098.1;Dbxref=GeneID:18807,GenBank:NP_001404027.1,MGI:MGI:1333782;Name=NP_001404027.1;Note=isoform b is encoded by transcript variant 5;gbkey=CDS;gene=Pld3;product=5'-3' exonuclease PLD3 isoform b;protein_id=NP_001404027.1;extra_copy_number=0
CM058247.1	Liftoff	CDS	27417150	27417350	.	-	.	ID=cds-NP_001404027.1;Parent=rna-NM_001417098.1;Dbxref=GeneID:18807,GenBank:NP_001404027.1,MGI:MGI:1333782;Name=NP_001404027.1;Note=isoform b is encoded by transcript variant 5;gbkey=CDS;gene=Pld3;product=5'-3' exonuclease PLD3 isoform b;protein_id=NP_001404027.1;extra_copy_number=0
CM058247.1	Liftoff	CDS	27418920	27419047	.	-	.	ID=cds-NP_001404027.1;Parent=rna-NM_001417098.1;Dbxref=GeneID:18807,GenBank:NP_001404027.1,MGI:MGI:1333782;Name=NP_001404027.1;Note=isoform b is encoded by transcript variant 5;gbkey=CDS;gene=Pld3;product=5'-3' exonuclease PLD3 isoform b;protein_id=NP_001404027.1;extra_copy_number=0
CM058247.1	Liftoff	CDS	27419125	27419239	.	-	.	ID=cds-NP_001404027.1;Parent=rna-NM_001417098.1;Dbxref=GeneID:18807,GenBank:NP_001404027.1,MGI:MGI:1333782;Name=NP_001404027.1;Note=isoform b is encoded by transcript variant 5;gbkey=CDS;gene=Pld3;product=5'-3' exonuclease PLD3 isoform b;protein_id=NP_001404027.1;extra_copy_number=0
CM058247.1	Liftoff	CDS	27420655	27420838	.	-	.	ID=cds-NP_001404027.1;Parent=rna-NM_001417098.1;Dbxref=GeneID:18807,GenBank:NP_001404027.1,MGI:MGI:1333782;Name=NP_001404027.1;Note=isoform b is encoded by transcript variant 5;gbkey=CDS;gene=Pld3;product=5'-3' exonuclease PLD3 isoform b;protein_id=NP_001404027.1;extra_copy_number=0
CM058247.1	Liftoff	CDS	27421484	27421515	.	-	.	ID=cds-NP_001404027.1;Parent=rna-NM_001417098.1;Dbxref=GeneID:18807,GenBank:NP_001404027.1,MGI:MGI:1333782;Name=NP_001404027.1;Note=isoform b is encoded by transcript variant 5;gbkey=CDS;gene=Pld3;product=5'-3' exonuclease PLD3 isoform b;protein_id=NP_001404027.1;extra_copy_number=0
CM058247.1	Liftoff	mRNA	27411573	27432609	.	-	.	ID=rna-NM_001417099.1;Parent=gene-Pld3;Dbxref=GeneID:18807,GenBank:NM_001417099.1,MGI:MGI:1333782;Name=NM_001417099.1;gbkey=mRNA;gene=Pld3;product=phospholipase D family%2C member 3%2C transcript variant 6;transcript_id=NM_001417099.1;matches_ref_protein=True;valid_ORF=True;extra_copy_number=0
CM058247.1	Liftoff	exon	27411573	27412054	.	-	.	ID=exon-NM_001417099.1-12;Parent=rna-NM_001417099.1;Dbxref=GeneID:18807,GenBank:NM_001417099.1,MGI:MGI:1333782;gbkey=mRNA;gene=Pld3;product=phospholipase D family%2C member 3%2C transcript variant 6;transcript_id=NM_001417099.1;extra_copy_number=0
CM058247.1	Liftoff	exon	27412144	27412243	.	-	.	ID=exon-NM_001417099.1-11;Parent=rna-NM_001417099.1;Dbxref=GeneID:18807,GenBank:NM_001417099.1,MGI:MGI:1333782;gbkey=mRNA;gene=Pld3;product=phospholipase D family%2C member 3%2C transcript variant 6;transcript_id=NM_001417099.1;extra_copy_number=0
CM058247.1	Liftoff	exon	27413215	27413380	.	-	.	ID=exon-NM_001417099.1-10;Parent=rna-NM_001417099.1;Dbxref=GeneID:18807,GenBank:NM_001417099.1,MGI:MGI:1333782;gbkey=mRNA;gene=Pld3;product=phospholipase D family%2C member 3%2C transcript variant 6;transcript_id=NM_001417099.1;extra_copy_number=0
CM058247.1	Liftoff	exon	27415359	27415498	.	-	.	ID=exon-NM_001417099.1-9;Parent=rna-NM_001417099.1;Dbxref=GeneID:18807,GenBank:NM_001417099.1,MGI:MGI:1333782;gbkey=mRNA;gene=Pld3;product=phospholipase D family%2C member 3%2C transcript variant 6;transcript_id=NM_001417099.1;extra_copy_number=0
CM058247.1	Liftoff	exon	27417150	27417350	.	-	.	ID=exon-NM_001417099.1-8;Parent=rna-NM_001417099.1;Dbxref=GeneID:18807,GenBank:NM_001417099.1,MGI:MGI:1333782;gbkey=mRNA;gene=Pld3;product=phospholipase D family%2C member 3%2C transcript variant 6;transcript_id=NM_001417099.1;extra_copy_number=0
CM058247.1	Liftoff	exon	27418920	27419047	.	-	.	ID=exon-NM_001417099.1-7;Parent=rna-NM_001417099.1;Dbxref=GeneID:18807,GenBank:NM_001417099.1,MGI:MGI:1333782;gbkey=mRNA;gene=Pld3;product=phospholipase D family%2C member 3%2C transcript variant 6;transcript_id=NM_001417099.1;extra_copy_number=0
CM058247.1	Liftoff	exon	27419125	27419239	.	-	.	ID=exon-NM_001417099.1-6;Parent=rna-NM_001417099.1;Dbxref=GeneID:18807,GenBank:NM_001417099.1,MGI:MGI:1333782;gbkey=mRNA;gene=Pld3;product=phospholipase D family%2C member 3%2C transcript variant 6;transcript_id=NM_001417099.1;extra_copy_number=0
CM058247.1	Liftoff	exon	27420655	27420838	.	-	.	ID=exon-NM_001417099.1-5;Parent=rna-NM_001417099.1;Dbxref=GeneID:18807,GenBank:NM_001417099.1,MGI:MGI:1333782;gbkey=mRNA;gene=Pld3;product=phospholipase D family%2C member 3%2C transcript variant 6;transcript_id=NM_001417099.1;extra_copy_number=0
CM058247.1	Liftoff	exon	27421484	27421558	.	-	.	ID=exon-NM_001417099.1-4;Parent=rna-NM_001417099.1;Dbxref=GeneID:18807,GenBank:NM_001417099.1,MGI:MGI:1333782;gbkey=mRNA;gene=Pld3;product=phospholipase D family%2C member 3%2C transcript variant 6;transcript_id=NM_001417099.1;extra_copy_number=0
CM058247.1	Liftoff	exon	27422314	27422474	.	-	.	ID=exon-NM_001417099.1-3;Parent=rna-NM_001417099.1;Dbxref=GeneID:18807,GenBank:NM_001417099.1,MGI:MGI:1333782;gbkey=mRNA;gene=Pld3;product=phospholipase D family%2C member 3%2C transcript variant 6;transcript_id=NM_001417099.1;extra_copy_number=0
CM058247.1	Liftoff	exon	27424758	27424832	.	-	.	ID=exon-NM_001417099.1-2;Parent=rna-NM_001417099.1;Dbxref=GeneID:18807,GenBank:NM_001417099.1,MGI:MGI:1333782;gbkey=mRNA;gene=Pld3;product=phospholipase D family%2C member 3%2C transcript variant 6;transcript_id=NM_001417099.1;extra_copy_number=0
CM058247.1	Liftoff	exon	27432568	27432609	.	-	.	ID=exon-NM_001417099.1-1;Parent=rna-NM_001417099.1;Dbxref=GeneID:18807,GenBank:NM_001417099.1,MGI:MGI:1333782;gbkey=mRNA;gene=Pld3;product=phospholipase D family%2C member 3%2C transcript variant 6;transcript_id=NM_001417099.1;extra_copy_number=0
CM058247.1	Liftoff	CDS	27411867	27412054	.	-	.	ID=cds-NP_001404028.1;Parent=rna-NM_001417099.1;Dbxref=GeneID:18807,GenBank:NP_001404028.1,MGI:MGI:1333782;Name=NP_001404028.1;Note=isoform b is encoded by transcript variant 6;gbkey=CDS;gene=Pld3;product=5'-3' exonuclease PLD3 isoform b;protein_id=NP_001404028.1;extra_copy_number=0
CM058247.1	Liftoff	CDS	27412144	27412243	.	-	.	ID=cds-NP_001404028.1;Parent=rna-NM_001417099.1;Dbxref=GeneID:18807,GenBank:NP_001404028.1,MGI:MGI:1333782;Name=NP_001404028.1;Note=isoform b is encoded by transcript variant 6;gbkey=CDS;gene=Pld3;product=5'-3' exonuclease PLD3 isoform b;protein_id=NP_001404028.1;extra_copy_number=0
CM058247.1	Liftoff	CDS	27413215	27413380	.	-	.	ID=cds-NP_001404028.1;Parent=rna-NM_001417099.1;Dbxref=GeneID:18807,GenBank:NP_001404028.1,MGI:MGI:1333782;Name=NP_001404028.1;Note=isoform b is encoded by transcript variant 6;gbkey=CDS;gene=Pld3;product=5'-3' exonuclease PLD3 isoform b;protein_id=NP_001404028.1;extra_copy_number=0
CM058247.1	Liftoff	CDS	27415359	27415498	.	-	.	ID=cds-NP_001404028.1;Parent=rna-NM_001417099.1;Dbxref=GeneID:18807,GenBank:NP_001404028.1,MGI:MGI:1333782;Name=NP_001404028.1;Note=isoform b is encoded by transcript variant 6;gbkey=CDS;gene=Pld3;product=5'-3' exonuclease PLD3 isoform b;protein_id=NP_001404028.1;extra_copy_number=0
CM058247.1	Liftoff	CDS	27417150	27417350	.	-	.	ID=cds-NP_001404028.1;Parent=rna-NM_001417099.1;Dbxref=GeneID:18807,GenBank:NP_001404028.1,MGI:MGI:1333782;Name=NP_001404028.1;Note=isoform b is encoded by transcript variant 6;gbkey=CDS;gene=Pld3;product=5'-3' exonuclease PLD3 isoform b;protein_id=NP_001404028.1;extra_copy_number=0
CM058247.1	Liftoff	CDS	27418920	27419047	.	-	.	ID=cds-NP_001404028.1;Parent=rna-NM_001417099.1;Dbxref=GeneID:18807,GenBank:NP_001404028.1,MGI:MGI:1333782;Name=NP_001404028.1;Note=isoform b is encoded by transcript variant 6;gbkey=CDS;gene=Pld3;product=5'-3' exonuclease PLD3 isoform b;protein_id=NP_001404028.1;extra_copy_number=0
CM058247.1	Liftoff	CDS	27419125	27419239	.	-	.	ID=cds-NP_001404028.1;Parent=rna-NM_001417099.1;Dbxref=GeneID:18807,GenBank:NP_001404028.1,MGI:MGI:1333782;Name=NP_001404028.1;Note=isoform b is encoded by transcript variant 6;gbkey=CDS;gene=Pld3;product=5'-3' exonuclease PLD3 isoform b;protein_id=NP_001404028.1;extra_copy_number=0
CM058247.1	Liftoff	CDS	27420655	27420838	.	-	.	ID=cds-NP_001404028.1;Parent=rna-NM_001417099.1;Dbxref=GeneID:18807,GenBank:NP_001404028.1,MGI:MGI:1333782;Name=NP_001404028.1;Note=isoform b is encoded by transcript variant 6;gbkey=CDS;gene=Pld3;product=5'-3' exonuclease PLD3 isoform b;protein_id=NP_001404028.1;extra_copy_number=0
CM058247.1	Liftoff	CDS	27421484	27421515	.	-	.	ID=cds-NP_001404028.1;Parent=rna-NM_001417099.1;Dbxref=GeneID:18807,GenBank:NP_001404028.1,MGI:MGI:1333782;Name=NP_001404028.1;Note=isoform b is encoded by transcript variant 6;gbkey=CDS;gene=Pld3;product=5'-3' exonuclease PLD3 isoform b;protein_id=NP_001404028.1;extra_copy_number=0
CM058247.1	Liftoff	mRNA	27411573	27432609	.	-	.	ID=rna-NM_001417100.1;Parent=gene-Pld3;Dbxref=GeneID:18807,GenBank:NM_001417100.1,MGI:MGI:1333782;Name=NM_001417100.1;gbkey=mRNA;gene=Pld3;product=phospholipase D family%2C member 3%2C transcript variant 7;transcript_id=NM_001417100.1;matches_ref_protein=True;valid_ORF=True;extra_copy_number=0
CM058247.1	Liftoff	exon	27411573	27412054	.	-	.	ID=exon-NM_001417100.1-13;Parent=rna-NM_001417100.1;Dbxref=GeneID:18807,GenBank:NM_001417100.1,MGI:MGI:1333782;gbkey=mRNA;gene=Pld3;product=phospholipase D family%2C member 3%2C transcript variant 7;transcript_id=NM_001417100.1;extra_copy_number=0
CM058247.1	Liftoff	exon	27412144	27412243	.	-	.	ID=exon-NM_001417100.1-12;Parent=rna-NM_001417100.1;Dbxref=GeneID:18807,GenBank:NM_001417100.1,MGI:MGI:1333782;gbkey=mRNA;gene=Pld3;product=phospholipase D family%2C member 3%2C transcript variant 7;transcript_id=NM_001417100.1;extra_copy_number=0
CM058247.1	Liftoff	exon	27413215	27413380	.	-	.	ID=exon-NM_001417100.1-11;Parent=rna-NM_001417100.1;Dbxref=GeneID:18807,GenBank:NM_001417100.1,MGI:MGI:1333782;gbkey=mRNA;gene=Pld3;product=phospholipase D family%2C member 3%2C transcript variant 7;transcript_id=NM_001417100.1;extra_copy_number=0
CM058247.1	Liftoff	exon	27415359	27415498	.	-	.	ID=exon-NM_001417100.1-10;Parent=rna-NM_001417100.1;Dbxref=GeneID:18807,GenBank:NM_001417100.1,MGI:MGI:1333782;gbkey=mRNA;gene=Pld3;product=phospholipase D family%2C member 3%2C transcript variant 7;transcript_id=NM_001417100.1;extra_copy_number=0
CM058247.1	Liftoff	exon	27417150	27417350	.	-	.	ID=exon-NM_001417100.1-9;Parent=rna-NM_001417100.1;Dbxref=GeneID:18807,GenBank:NM_001417100.1,MGI:MGI:1333782;gbkey=mRNA;gene=Pld3;product=phospholipase D family%2C member 3%2C transcript variant 7;transcript_id=NM_001417100.1;extra_copy_number=0
CM058247.1	Liftoff	exon	27418920	27419047	.	-	.	ID=exon-NM_001417100.1-8;Parent=rna-NM_001417100.1;Dbxref=GeneID:18807,GenBank:NM_001417100.1,MGI:MGI:1333782;gbkey=mRNA;gene=Pld3;product=phospholipase D family%2C member 3%2C transcript variant 7;transcript_id=NM_001417100.1;extra_copy_number=0
CM058247.1	Liftoff	exon	27419125	27419239	.	-	.	ID=exon-NM_001417100.1-7;Parent=rna-NM_001417100.1;Dbxref=GeneID:18807,GenBank:NM_001417100.1,MGI:MGI:1333782;gbkey=mRNA;gene=Pld3;product=phospholipase D family%2C member 3%2C transcript variant 7;transcript_id=NM_001417100.1;extra_copy_number=0
CM058247.1	Liftoff	exon	27420655	27420838	.	-	.	ID=exon-NM_001417100.1-6;Parent=rna-NM_001417100.1;Dbxref=GeneID:18807,GenBank:NM_001417100.1,MGI:MGI:1333782;gbkey=mRNA;gene=Pld3;product=phospholipase D family%2C member 3%2C transcript variant 7;transcript_id=NM_001417100.1;extra_copy_number=0
CM058247.1	Liftoff	exon	27421484	27421558	.	-	.	ID=exon-NM_001417100.1-5;Parent=rna-NM_001417100.1;Dbxref=GeneID:18807,GenBank:NM_001417100.1,MGI:MGI:1333782;gbkey=mRNA;gene=Pld3;product=phospholipase D family%2C member 3%2C transcript variant 7;transcript_id=NM_001417100.1;extra_copy_number=0
CM058247.1	Liftoff	exon	27421659	27421751	.	-	.	ID=exon-NM_001417100.1-4;Parent=rna-NM_001417100.1;Dbxref=GeneID:18807,GenBank:NM_001417100.1,MGI:MGI:1333782;gbkey=mRNA;gene=Pld3;product=phospholipase D family%2C member 3%2C transcript variant 7;transcript_id=NM_001417100.1;extra_copy_number=0
CM058247.1	Liftoff	exon	27422314	27422474	.	-	.	ID=exon-NM_001417100.1-3;Parent=rna-NM_001417100.1;Dbxref=GeneID:18807,GenBank:NM_001417100.1,MGI:MGI:1333782;gbkey=mRNA;gene=Pld3;product=phospholipase D family%2C member 3%2C transcript variant 7;transcript_id=NM_001417100.1;extra_copy_number=0
CM058247.1	Liftoff	exon	27424758	27424832	.	-	.	ID=exon-NM_001417100.1-2;Parent=rna-NM_001417100.1;Dbxref=GeneID:18807,GenBank:NM_001417100.1,MGI:MGI:1333782;gbkey=mRNA;gene=Pld3;product=phospholipase D family%2C member 3%2C transcript variant 7;transcript_id=NM_001417100.1;extra_copy_number=0
CM058247.1	Liftoff	exon	27432568	27432609	.	-	.	ID=exon-NM_001417100.1-1;Parent=rna-NM_001417100.1;Dbxref=GeneID:18807,GenBank:NM_001417100.1,MGI:MGI:1333782;gbkey=mRNA;gene=Pld3;product=phospholipase D family%2C member 3%2C transcript variant 7;transcript_id=NM_001417100.1;extra_copy_number=0
CM058247.1	Liftoff	CDS	27411867	27412054	.	-	.	ID=cds-NP_001404029.1;Parent=rna-NM_001417100.1;Dbxref=GeneID:18807,GenBank:NP_001404029.1,MGI:MGI:1333782;Name=NP_001404029.1;Note=isoform b is encoded by transcript variant 7;gbkey=CDS;gene=Pld3;product=5'-3' exonuclease PLD3 isoform b;protein_id=NP_001404029.1;extra_copy_number=0
CM058247.1	Liftoff	CDS	27412144	27412243	.	-	.	ID=cds-NP_001404029.1;Parent=rna-NM_001417100.1;Dbxref=GeneID:18807,GenBank:NP_001404029.1,MGI:MGI:1333782;Name=NP_001404029.1;Note=isoform b is encoded by transcript variant 7;gbkey=CDS;gene=Pld3;product=5'-3' exonuclease PLD3 isoform b;protein_id=NP_001404029.1;extra_copy_number=0
CM058247.1	Liftoff	CDS	27413215	27413380	.	-	.	ID=cds-NP_001404029.1;Parent=rna-NM_001417100.1;Dbxref=GeneID:18807,GenBank:NP_001404029.1,MGI:MGI:1333782;Name=NP_001404029.1;Note=isoform b is encoded by transcript variant 7;gbkey=CDS;gene=Pld3;product=5'-3' exonuclease PLD3 isoform b;protein_id=NP_001404029.1;extra_copy_number=0
CM058247.1	Liftoff	CDS	27415359	27415498	.	-	.	ID=cds-NP_001404029.1;Parent=rna-NM_001417100.1;Dbxref=GeneID:18807,GenBank:NP_001404029.1,MGI:MGI:1333782;Name=NP_001404029.1;Note=isoform b is encoded by transcript variant 7;gbkey=CDS;gene=Pld3;product=5'-3' exonuclease PLD3 isoform b;protein_id=NP_001404029.1;extra_copy_number=0
CM058247.1	Liftoff	CDS	27417150	27417350	.	-	.	ID=cds-NP_001404029.1;Parent=rna-NM_001417100.1;Dbxref=GeneID:18807,GenBank:NP_001404029.1,MGI:MGI:1333782;Name=NP_001404029.1;Note=isoform b is encoded by transcript variant 7;gbkey=CDS;gene=Pld3;product=5'-3' exonuclease PLD3 isoform b;protein_id=NP_001404029.1;extra_copy_number=0
CM058247.1	Liftoff	CDS	27418920	27419047	.	-	.	ID=cds-NP_001404029.1;Parent=rna-NM_001417100.1;Dbxref=GeneID:18807,GenBank:NP_001404029.1,MGI:MGI:1333782;Name=NP_001404029.1;Note=isoform b is encoded by transcript variant 7;gbkey=CDS;gene=Pld3;product=5'-3' exonuclease PLD3 isoform b;protein_id=NP_001404029.1;extra_copy_number=0
CM058247.1	Liftoff	CDS	27419125	27419239	.	-	.	ID=cds-NP_001404029.1;Parent=rna-NM_001417100.1;Dbxref=GeneID:18807,GenBank:NP_001404029.1,MGI:MGI:1333782;Name=NP_001404029.1;Note=isoform b is encoded by transcript variant 7;gbkey=CDS;gene=Pld3;product=5'-3' exonuclease PLD3 isoform b;protein_id=NP_001404029.1;extra_copy_number=0
CM058247.1	Liftoff	CDS	27420655	27420838	.	-	.	ID=cds-NP_001404029.1;Parent=rna-NM_001417100.1;Dbxref=GeneID:18807,GenBank:NP_001404029.1,MGI:MGI:1333782;Name=NP_001404029.1;Note=isoform b is encoded by transcript variant 7;gbkey=CDS;gene=Pld3;product=5'-3' exonuclease PLD3 isoform b;protein_id=NP_001404029.1;extra_copy_number=0
CM058247.1	Liftoff	CDS	27421484	27421515	.	-	.	ID=cds-NP_001404029.1;Parent=rna-NM_001417100.1;Dbxref=GeneID:18807,GenBank:NP_001404029.1,MGI:MGI:1333782;Name=NP_001404029.1;Note=isoform b is encoded by transcript variant 7;gbkey=CDS;gene=Pld3;product=5'-3' exonuclease PLD3 isoform b;protein_id=NP_001404029.1;extra_copy_number=0
CM058247.1	Liftoff	mRNA	27411573	27432609	.	-	.	ID=rna-NM_011116.3;Parent=gene-Pld3;Dbxref=GeneID:18807,GenBank:NM_011116.3,MGI:MGI:1333782;Name=NM_011116.3;gbkey=mRNA;gene=Pld3;product=phospholipase D family%2C member 3%2C transcript variant 2;tag=RefSeq Select;transcript_id=NM_011116.3;matches_ref_protein=True;valid_ORF=True;extra_copy_number=0
CM058247.1	Liftoff	exon	27411573	27412054	.	-	.	ID=exon-NM_011116.3-14;Parent=rna-NM_011116.3;Dbxref=GeneID:18807,GenBank:NM_011116.3,MGI:MGI:1333782;gbkey=mRNA;gene=Pld3;product=phospholipase D family%2C member 3%2C transcript variant 2;tag=RefSeq Select;transcript_id=NM_011116.3;extra_copy_number=0
CM058247.1	Liftoff	exon	27412144	27412243	.	-	.	ID=exon-NM_011116.3-13;Parent=rna-NM_011116.3;Dbxref=GeneID:18807,GenBank:NM_011116.3,MGI:MGI:1333782;gbkey=mRNA;gene=Pld3;product=phospholipase D family%2C member 3%2C transcript variant 2;tag=RefSeq Select;transcript_id=NM_011116.3;extra_copy_number=0
CM058247.1	Liftoff	exon	27413215	27413380	.	-	.	ID=exon-NM_011116.3-12;Parent=rna-NM_011116.3;Dbxref=GeneID:18807,GenBank:NM_011116.3,MGI:MGI:1333782;gbkey=mRNA;gene=Pld3;product=phospholipase D family%2C member 3%2C transcript variant 2;tag=RefSeq Select;transcript_id=NM_011116.3;extra_copy_number=0
CM058247.1	Liftoff	exon	27415359	27415498	.	-	.	ID=exon-NM_011116.3-11;Parent=rna-NM_011116.3;Dbxref=GeneID:18807,GenBank:NM_011116.3,MGI:MGI:1333782;gbkey=mRNA;gene=Pld3;product=phospholipase D family%2C member 3%2C transcript variant 2;tag=RefSeq Select;transcript_id=NM_011116.3;extra_copy_number=0
CM058247.1	Liftoff	exon	27417150	27417350	.	-	.	ID=exon-NM_011116.3-10;Parent=rna-NM_011116.3;Dbxref=GeneID:18807,GenBank:NM_011116.3,MGI:MGI:1333782;gbkey=mRNA;gene=Pld3;product=phospholipase D family%2C member 3%2C transcript variant 2;tag=RefSeq Select;transcript_id=NM_011116.3;extra_copy_number=0
CM058247.1	Liftoff	exon	27418920	27419047	.	-	.	ID=exon-NM_011116.3-9;Parent=rna-NM_011116.3;Dbxref=GeneID:18807,GenBank:NM_011116.3,MGI:MGI:1333782;gbkey=mRNA;gene=Pld3;product=phospholipase D family%2C member 3%2C transcript variant 2;tag=RefSeq Select;transcript_id=NM_011116.3;extra_copy_number=0
CM058247.1	Liftoff	exon	27419125	27419239	.	-	.	ID=exon-NM_011116.3-8;Parent=rna-NM_011116.3;Dbxref=GeneID:18807,GenBank:NM_011116.3,MGI:MGI:1333782;gbkey=mRNA;gene=Pld3;product=phospholipase D family%2C member 3%2C transcript variant 2;tag=RefSeq Select;transcript_id=NM_011116.3;extra_copy_number=0
CM058247.1	Liftoff	exon	27420655	27420838	.	-	.	ID=exon-NM_011116.3-7;Parent=rna-NM_011116.3;Dbxref=GeneID:18807,GenBank:NM_011116.3,MGI:MGI:1333782;gbkey=mRNA;gene=Pld3;product=phospholipase D family%2C member 3%2C transcript variant 2;tag=RefSeq Select;transcript_id=NM_011116.3;extra_copy_number=0
CM058247.1	Liftoff	exon	27421256	27421398	.	-	.	ID=exon-NM_011116.3-6;Parent=rna-NM_011116.3;Dbxref=GeneID:18807,GenBank:NM_011116.3,MGI:MGI:1333782;gbkey=mRNA;gene=Pld3;product=phospholipase D family%2C member 3%2C transcript variant 2;tag=RefSeq Select;transcript_id=NM_011116.3;extra_copy_number=0
CM058247.1	Liftoff	exon	27421484	27421558	.	-	.	ID=exon-NM_011116.3-5;Parent=rna-NM_011116.3;Dbxref=GeneID:18807,GenBank:NM_011116.3,MGI:MGI:1333782;gbkey=mRNA;gene=Pld3;product=phospholipase D family%2C member 3%2C transcript variant 2;tag=RefSeq Select;transcript_id=NM_011116.3;extra_copy_number=0
CM058247.1	Liftoff	exon	27421659	27421751	.	-	.	ID=exon-NM_011116.3-4;Parent=rna-NM_011116.3;Dbxref=GeneID:18807,GenBank:NM_011116.3,MGI:MGI:1333782;gbkey=mRNA;gene=Pld3;product=phospholipase D family%2C member 3%2C transcript variant 2;tag=RefSeq Select;transcript_id=NM_011116.3;extra_copy_number=0
CM058247.1	Liftoff	exon	27422314	27422474	.	-	.	ID=exon-NM_011116.3-3;Parent=rna-NM_011116.3;Dbxref=GeneID:18807,GenBank:NM_011116.3,MGI:MGI:1333782;gbkey=mRNA;gene=Pld3;product=phospholipase D family%2C member 3%2C transcript variant 2;tag=RefSeq Select;transcript_id=NM_011116.3;extra_copy_number=0
CM058247.1	Liftoff	exon	27424758	27424832	.	-	.	ID=exon-NM_011116.3-2;Parent=rna-NM_011116.3;Dbxref=GeneID:18807,GenBank:NM_011116.3,MGI:MGI:1333782;gbkey=mRNA;gene=Pld3;product=phospholipase D family%2C member 3%2C transcript variant 2;tag=RefSeq Select;transcript_id=NM_011116.3;extra_copy_number=0
CM058247.1	Liftoff	exon	27432568	27432609	.	-	.	ID=exon-NM_011116.3-1;Parent=rna-NM_011116.3;Dbxref=GeneID:18807,GenBank:NM_011116.3,MGI:MGI:1333782;gbkey=mRNA;gene=Pld3;product=phospholipase D family%2C member 3%2C transcript variant 2;tag=RefSeq Select;transcript_id=NM_011116.3;extra_copy_number=0
CM058247.1	Liftoff	CDS	27411867	27412054	.	-	.	ID=cds-NP_035246.1;Parent=rna-NM_011116.3;Dbxref=CCDS:CCDS21025.1,GeneID:18807,GenBank:NP_035246.1,MGI:MGI:1333782;Name=NP_035246.1;Note=isoform a is encoded by transcript variant 2;gbkey=CDS;gene=Pld3;product=5'-3' exonuclease PLD3 isoform a;protein_id=NP_035246.1;tag=RefSeq Select;extra_copy_number=0
CM058247.1	Liftoff	CDS	27412144	27412243	.	-	.	ID=cds-NP_035246.1;Parent=rna-NM_011116.3;Dbxref=CCDS:CCDS21025.1,GeneID:18807,GenBank:NP_035246.1,MGI:MGI:1333782;Name=NP_035246.1;Note=isoform a is encoded by transcript variant 2;gbkey=CDS;gene=Pld3;product=5'-3' exonuclease PLD3 isoform a;protein_id=NP_035246.1;tag=RefSeq Select;extra_copy_number=0
CM058247.1	Liftoff	CDS	27413215	27413380	.	-	.	ID=cds-NP_035246.1;Parent=rna-NM_011116.3;Dbxref=CCDS:CCDS21025.1,GeneID:18807,GenBank:NP_035246.1,MGI:MGI:1333782;Name=NP_035246.1;Note=isoform a is encoded by transcript variant 2;gbkey=CDS;gene=Pld3;product=5'-3' exonuclease PLD3 isoform a;protein_id=NP_035246.1;tag=RefSeq Select;extra_copy_number=0
CM058247.1	Liftoff	CDS	27415359	27415498	.	-	.	ID=cds-NP_035246.1;Parent=rna-NM_011116.3;Dbxref=CCDS:CCDS21025.1,GeneID:18807,GenBank:NP_035246.1,MGI:MGI:1333782;Name=NP_035246.1;Note=isoform a is encoded by transcript variant 2;gbkey=CDS;gene=Pld3;product=5'-3' exonuclease PLD3 isoform a;protein_id=NP_035246.1;tag=RefSeq Select;extra_copy_number=0
CM058247.1	Liftoff	CDS	27417150	27417350	.	-	.	ID=cds-NP_035246.1;Parent=rna-NM_011116.3;Dbxref=CCDS:CCDS21025.1,GeneID:18807,GenBank:NP_035246.1,MGI:MGI:1333782;Name=NP_035246.1;Note=isoform a is encoded by transcript variant 2;gbkey=CDS;gene=Pld3;product=5'-3' exonuclease PLD3 isoform a;protein_id=NP_035246.1;tag=RefSeq Select;extra_copy_number=0
CM058247.1	Liftoff	CDS	27418920	27419047	.	-	.	ID=cds-NP_035246.1;Parent=rna-NM_011116.3;Dbxref=CCDS:CCDS21025.1,GeneID:18807,GenBank:NP_035246.1,MGI:MGI:1333782;Name=NP_035246.1;Note=isoform a is encoded by transcript variant 2;gbkey=CDS;gene=Pld3;product=5'-3' exonuclease PLD3 isoform a;protein_id=NP_035246.1;tag=RefSeq Select;extra_copy_number=0
CM058247.1	Liftoff	CDS	27419125	27419239	.	-	.	ID=cds-NP_035246.1;Parent=rna-NM_011116.3;Dbxref=CCDS:CCDS21025.1,GeneID:18807,GenBank:NP_035246.1,MGI:MGI:1333782;Name=NP_035246.1;Note=isoform a is encoded by transcript variant 2;gbkey=CDS;gene=Pld3;product=5'-3' exonuclease PLD3 isoform a;protein_id=NP_035246.1;tag=RefSeq Select;extra_copy_number=0
CM058247.1	Liftoff	CDS	27420655	27420838	.	-	.	ID=cds-NP_035246.1;Parent=rna-NM_011116.3;Dbxref=CCDS:CCDS21025.1,GeneID:18807,GenBank:NP_035246.1,MGI:MGI:1333782;Name=NP_035246.1;Note=isoform a is encoded by transcript variant 2;gbkey=CDS;gene=Pld3;product=5'-3' exonuclease PLD3 isoform a;protein_id=NP_035246.1;tag=RefSeq Select;extra_copy_number=0
CM058247.1	Liftoff	CDS	27421256	27421398	.	-	.	ID=cds-NP_035246.1;Parent=rna-NM_011116.3;Dbxref=CCDS:CCDS21025.1,GeneID:18807,GenBank:NP_035246.1,MGI:MGI:1333782;Name=NP_035246.1;Note=isoform a is encoded by transcript variant 2;gbkey=CDS;gene=Pld3;product=5'-3' exonuclease PLD3 isoform a;protein_id=NP_035246.1;tag=RefSeq Select;extra_copy_number=0
CM058247.1	Liftoff	CDS	27421484	27421558	.	-	.	ID=cds-NP_035246.1;Parent=rna-NM_011116.3;Dbxref=CCDS:CCDS21025.1,GeneID:18807,GenBank:NP_035246.1,MGI:MGI:1333782;Name=NP_035246.1;Note=isoform a is encoded by transcript variant 2;gbkey=CDS;gene=Pld3;product=5'-3' exonuclease PLD3 isoform a;protein_id=NP_035246.1;tag=RefSeq Select;extra_copy_number=0
CM058247.1	Liftoff	CDS	27421659	27421685	.	-	.	ID=cds-NP_035246.1;Parent=rna-NM_011116.3;Dbxref=CCDS:CCDS21025.1,GeneID:18807,GenBank:NP_035246.1,MGI:MGI:1333782;Name=NP_035246.1;Note=isoform a is encoded by transcript variant 2;gbkey=CDS;gene=Pld3;product=5'-3' exonuclease PLD3 isoform a;protein_id=NP_035246.1;tag=RefSeq Select;extra_copy_number=0
CM058247.1	Liftoff	match	27420899	27421286	.	+	.	ID=d0a4c1ed-604f-4883-a257-cf99f02dc809;Target=NG_151332.1 1 388 +;assembly_bases_aln=388;assembly_bases_seq=388;bit_score=723.127;blast_aligner=1;blast_score=388;common_component=0;e_value=0;filter_score=0;for_remapping=2;gap_count=0;hsp_percent_coverage=100;matchable_bases=388;matched_bases=388;num_ident=388;num_mismatch=0;pct_coverage=100;pct_coverage_hiqual=100;pct_identity_gap=100;pct_identity_gapopen_only=100;pct_identity_ungap=100;rank=1;weighted_identity=1;coverage=1.0;sequence_ID=1.0;extra_copy_number=0;copy_num_ID=d0a4c1ed-604f-4883-a257-cf99f02dc809_0
CM058247.1	Liftoff	enhancer	27420999	27421186	.	.	.	ID=id-GeneID:128925651;Dbxref=GeneID:128925651;Note=cis-regulatory module chr7:28326448-28326635 (MGSCv37/mm9 assembly coordinates);experiment=EXISTENCE:reporter gene assay evidence [ECO:0000049][PMID:25872643];function=activates a minimal SCP1 promoter by CapStarr-seq with weak activity in P5424 T cells {active_cell/tissue: P5424 T cell};gbkey=regulatory;regulatory_class=enhancer;coverage=1.0;sequence_ID=1.0;extra_copy_number=0;copy_num_ID=id-GeneID:128925651_0
CM058247.1	Liftoff	biological_region	27420999	27421186	.	+	.	ID=id-GeneID:128925651-2;Dbxref=GeneID:128925651;Name=biological region;gbkey=Region;standard_name=CapStarr-seq enhancer MGSCv37_chr7:28326448-28326635;coverage=1.0;sequence_ID=1.0;extra_copy_number=0;copy_num_ID=id-GeneID:128925651-2_0
CM058247.1	Liftoff	match	27424595	27424982	.	+	.	ID=6835be15-a25b-411a-97c7-ebdb66e86648;Target=NG_151333.1 1 388 +;assembly_bases_aln=388;assembly_bases_seq=388;bit_score=723.127;blast_aligner=1;blast_score=388;common_component=0;e_value=0;filter_score=0;for_remapping=2;gap_count=0;hsp_percent_coverage=100;matchable_bases=388;matched_bases=388;num_ident=388;num_mismatch=0;pct_coverage=100;pct_coverage_hiqual=100;pct_identity_gap=100;pct_identity_gapopen_only=100;pct_identity_ungap=100;rank=1;weighted_identity=1;coverage=1.0;sequence_ID=1.0;extra_copy_number=0;copy_num_ID=6835be15-a25b-411a-97c7-ebdb66e86648_0
CM058247.1	Liftoff	enhancer	27424695	27424882	.	.	.	ID=id-GeneID:128925652;Dbxref=GeneID:128925652;Note=cis-regulatory module chr7:28330144-28330331 (MGSCv37/mm9 assembly coordinates);experiment=EXISTENCE:reporter gene assay evidence [ECO:0000049][PMID:25872643];function=activates a minimal SCP1 promoter by CapStarr-seq with weak activity in P5424 T cells and NIH3T3 fibroblasts {active_cell/tissue: P5424 T cell | NIH3T3};gbkey=regulatory;regulatory_class=enhancer;coverage=1.0;sequence_ID=1.0;extra_copy_number=0;copy_num_ID=id-GeneID:128925652_0
CM058247.1	Liftoff	biological_region	27424695	27424882	.	+	.	ID=id-GeneID:128925652-2;Dbxref=GeneID:128925652;Name=biological region;gbkey=Region;standard_name=CapStarr-seq enhancer MGSCv37_chr7:28330144-28330331;coverage=1.0;sequence_ID=1.0;extra_copy_number=0;copy_num_ID=id-GeneID:128925652-2_0
CM058247.1	Liftoff	gene	27432627	27461105	.	+	.	ID=gene-2310022A10Rik;Dbxref=GeneID:66367,MGI:MGI:1913617;Name=2310022A10Rik;description=RIKEN cDNA 2310022A10 gene;gbkey=Gene;gene=2310022A10Rik;gene_biotype=protein_coding;coverage=1.0;sequence_ID=1.0;valid_ORFs=5;extra_copy_number=0;copy_num_ID=gene-2310022A10Rik_0
CM058247.1	Liftoff	mRNA	27432627	27461105	.	+	.	ID=rna-XM_036153351.1;Parent=gene-2310022A10Rik;Dbxref=GeneID:66367,GenBank:XM_036153351.1,MGI:MGI:1913617;Name=XM_036153351.1;gbkey=mRNA;gene=2310022A10Rik;model_evidence=Supporting evidence includes similarity to: 6 mRNAs%2C 10 ESTs%2C 2 Proteins%2C 222 long SRA reads%2C and 98%25 coverage of the annotated genomic feature by RNAseq alignments%2C including 16 samples with support for all annotated introns;product=RIKEN cDNA 2310022A10 gene%2C transcript variant X1;transcript_id=XM_036153351.1;matches_ref_protein=True;valid_ORF=True;extra_copy_number=0
CM058247.1	Liftoff	exon	27432627	27432788	.	+	.	ID=exon-XM_036153351.1-1;Parent=rna-XM_036153351.1;Dbxref=GeneID:66367,GenBank:XM_036153351.1,MGI:MGI:1913617;gbkey=mRNA;gene=2310022A10Rik;product=RIKEN cDNA 2310022A10 gene%2C transcript variant X1;transcript_id=XM_036153351.1;extra_copy_number=0
CM058247.1	Liftoff	exon	27435984	27436104	.	+	.	ID=exon-XM_036153351.1-2;Parent=rna-XM_036153351.1;Dbxref=GeneID:66367,GenBank:XM_036153351.1,MGI:MGI:1913617;gbkey=mRNA;gene=2310022A10Rik;product=RIKEN cDNA 2310022A10 gene%2C transcript variant X1;transcript_id=XM_036153351.1;extra_copy_number=0
CM058247.1	Liftoff	exon	27439555	27439606	.	+	.	ID=exon-XM_036153351.1-3;Parent=rna-XM_036153351.1;Dbxref=GeneID:66367,GenBank:XM_036153351.1,MGI:MGI:1913617;gbkey=mRNA;gene=2310022A10Rik;product=RIKEN cDNA 2310022A10 gene%2C transcript variant X1;transcript_id=XM_036153351.1;extra_copy_number=0
CM058247.1	Liftoff	exon	27443489	27443576	.	+	.	ID=exon-XM_036153351.1-4;Parent=rna-XM_036153351.1;Dbxref=GeneID:66367,GenBank:XM_036153351.1,MGI:MGI:1913617;gbkey=mRNA;gene=2310022A10Rik;product=RIKEN cDNA 2310022A10 gene%2C transcript variant X1;transcript_id=XM_036153351.1;extra_copy_number=0
CM058247.1	Liftoff	exon	27443663	27443777	.	+	.	ID=exon-XM_036153351.1-5;Parent=rna-XM_036153351.1;Dbxref=GeneID:66367,GenBank:XM_036153351.1,MGI:MGI:1913617;gbkey=mRNA;gene=2310022A10Rik;product=RIKEN cDNA 2310022A10 gene%2C transcript variant X1;transcript_id=XM_036153351.1;extra_copy_number=0
CM058247.1	Liftoff	exon	27444650	27444731	.	+	.	ID=exon-XM_036153351.1-6;Parent=rna-XM_036153351.1;Dbxref=GeneID:66367,GenBank:XM_036153351.1,MGI:MGI:1913617;gbkey=mRNA;gene=2310022A10Rik;product=RIKEN cDNA 2310022A10 gene%2C transcript variant X1;transcript_id=XM_036153351.1;extra_copy_number=0
CM058247.1	Liftoff	exon	27450570	27450707	.	+	.	ID=exon-XM_036153351.1-7;Parent=rna-XM_036153351.1;Dbxref=GeneID:66367,GenBank:XM_036153351.1,MGI:MGI:1913617;gbkey=mRNA;gene=2310022A10Rik;product=RIKEN cDNA 2310022A10 gene%2C transcript variant X1;transcript_id=XM_036153351.1;extra_copy_number=0
CM058247.1	Liftoff	exon	27453597	27453746	.	+	.	ID=exon-XM_036153351.1-8;Parent=rna-XM_036153351.1;Dbxref=GeneID:66367,GenBank:XM_036153351.1,MGI:MGI:1913617;gbkey=mRNA;gene=2310022A10Rik;product=RIKEN cDNA 2310022A10 gene%2C transcript variant X1;transcript_id=XM_036153351.1;extra_copy_number=0
CM058247.1	Liftoff	exon	27457719	27457789	.	+	.	ID=exon-XM_036153351.1-9;Parent=rna-XM_036153351.1;Dbxref=GeneID:66367,GenBank:XM_036153351.1,MGI:MGI:1913617;gbkey=mRNA;gene=2310022A10Rik;product=RIKEN cDNA 2310022A10 gene%2C transcript variant X1;transcript_id=XM_036153351.1;extra_copy_number=0
CM058247.1	Liftoff	exon	27459343	27459697	.	+	.	ID=exon-XM_036153351.1-10;Parent=rna-XM_036153351.1;Dbxref=GeneID:66367,GenBank:XM_036153351.1,MGI:MGI:1913617;gbkey=mRNA;gene=2310022A10Rik;product=RIKEN cDNA 2310022A10 gene%2C transcript variant X1;transcript_id=XM_036153351.1;extra_copy_number=0
CM058247.1	Liftoff	exon	27460357	27461105	.	+	.	ID=exon-XM_036153351.1-11;Parent=rna-XM_036153351.1;Dbxref=GeneID:66367,GenBank:XM_036153351.1,MGI:MGI:1913617;gbkey=mRNA;gene=2310022A10Rik;product=RIKEN cDNA 2310022A10 gene%2C transcript variant X1;transcript_id=XM_036153351.1;extra_copy_number=0
CM058247.1	Liftoff	CDS	27436060	27436104	.	+	.	ID=cds-XP_036009244.1;Parent=rna-XM_036153351.1;Dbxref=GeneID:66367,GenBank:XP_036009244.1,MGI:MGI:1913617;Name=XP_036009244.1;gbkey=CDS;gene=2310022A10Rik;product=uncharacterized protein C19orf47 homolog isoform X1;protein_id=XP_036009244.1;extra_copy_number=0
CM058247.1	Liftoff	CDS	27439555	27439606	.	+	.	ID=cds-XP_036009244.1;Parent=rna-XM_036153351.1;Dbxref=GeneID:66367,GenBank:XP_036009244.1,MGI:MGI:1913617;Name=XP_036009244.1;gbkey=CDS;gene=2310022A10Rik;product=uncharacterized protein C19orf47 homolog isoform X1;protein_id=XP_036009244.1;extra_copy_number=0
CM058247.1	Liftoff	CDS	27443489	27443576	.	+	.	ID=cds-XP_036009244.1;Parent=rna-XM_036153351.1;Dbxref=GeneID:66367,GenBank:XP_036009244.1,MGI:MGI:1913617;Name=XP_036009244.1;gbkey=CDS;gene=2310022A10Rik;product=uncharacterized protein C19orf47 homolog isoform X1;protein_id=XP_036009244.1;extra_copy_number=0
CM058247.1	Liftoff	CDS	27443663	27443777	.	+	.	ID=cds-XP_036009244.1;Parent=rna-XM_036153351.1;Dbxref=GeneID:66367,GenBank:XP_036009244.1,MGI:MGI:1913617;Name=XP_036009244.1;gbkey=CDS;gene=2310022A10Rik;product=uncharacterized protein C19orf47 homolog isoform X1;protein_id=XP_036009244.1;extra_copy_number=0
CM058247.1	Liftoff	CDS	27444650	27444731	.	+	.	ID=cds-XP_036009244.1;Parent=rna-XM_036153351.1;Dbxref=GeneID:66367,GenBank:XP_036009244.1,MGI:MGI:1913617;Name=XP_036009244.1;gbkey=CDS;gene=2310022A10Rik;product=uncharacterized protein C19orf47 homolog isoform X1;protein_id=XP_036009244.1;extra_copy_number=0
CM058247.1	Liftoff	CDS	27450570	27450707	.	+	.	ID=cds-XP_036009244.1;Parent=rna-XM_036153351.1;Dbxref=GeneID:66367,GenBank:XP_036009244.1,MGI:MGI:1913617;Name=XP_036009244.1;gbkey=CDS;gene=2310022A10Rik;product=uncharacterized protein C19orf47 homolog isoform X1;protein_id=XP_036009244.1;extra_copy_number=0
CM058247.1	Liftoff	CDS	27453597	27453746	.	+	.	ID=cds-XP_036009244.1;Parent=rna-XM_036153351.1;Dbxref=GeneID:66367,GenBank:XP_036009244.1,MGI:MGI:1913617;Name=XP_036009244.1;gbkey=CDS;gene=2310022A10Rik;product=uncharacterized protein C19orf47 homolog isoform X1;protein_id=XP_036009244.1;extra_copy_number=0
CM058247.1	Liftoff	CDS	27457719	27457789	.	+	.	ID=cds-XP_036009244.1;Parent=rna-XM_036153351.1;Dbxref=GeneID:66367,GenBank:XP_036009244.1,MGI:MGI:1913617;Name=XP_036009244.1;gbkey=CDS;gene=2310022A10Rik;product=uncharacterized protein C19orf47 homolog isoform X1;protein_id=XP_036009244.1;extra_copy_number=0
CM058247.1	Liftoff	CDS	27459343	27459697	.	+	.	ID=cds-XP_036009244.1;Parent=rna-XM_036153351.1;Dbxref=GeneID:66367,GenBank:XP_036009244.1,MGI:MGI:1913617;Name=XP_036009244.1;gbkey=CDS;gene=2310022A10Rik;product=uncharacterized protein C19orf47 homolog isoform X1;protein_id=XP_036009244.1;extra_copy_number=0
CM058247.1	Liftoff	CDS	27460357	27460454	.	+	.	ID=cds-XP_036009244.1;Parent=rna-XM_036153351.1;Dbxref=GeneID:66367,GenBank:XP_036009244.1,MGI:MGI:1913617;Name=XP_036009244.1;gbkey=CDS;gene=2310022A10Rik;product=uncharacterized protein C19orf47 homolog isoform X1;protein_id=XP_036009244.1;extra_copy_number=0
CM058247.1	Liftoff	mRNA	27432813	27461105	.	+	.	ID=rna-XM_017312231.2;Parent=gene-2310022A10Rik;Dbxref=GeneID:66367,GenBank:XM_017312231.2,MGI:MGI:1913617;Name=XM_017312231.2;gbkey=mRNA;gene=2310022A10Rik;model_evidence=Supporting evidence includes similarity to: 3 mRNAs%2C 10 ESTs%2C 325 long SRA reads%2C and 99%25 coverage of the annotated genomic feature by RNAseq alignments%2C including 40 samples with support for all annotated introns;product=RIKEN cDNA 2310022A10 gene%2C transcript variant X2;transcript_id=XM_017312231.2;matches_ref_protein=True;valid_ORF=True;extra_copy_number=0
CM058247.1	Liftoff	exon	27432813	27432923	.	+	.	ID=exon-XM_017312231.2-1;Parent=rna-XM_017312231.2;Dbxref=GeneID:66367,GenBank:XM_017312231.2,MGI:MGI:1913617;gbkey=mRNA;gene=2310022A10Rik;product=RIKEN cDNA 2310022A10 gene%2C transcript variant X2;transcript_id=XM_017312231.2;extra_copy_number=0
CM058247.1	Liftoff	exon	27435984	27436104	.	+	.	ID=exon-XM_017312231.2-2;Parent=rna-XM_017312231.2;Dbxref=GeneID:66367,GenBank:XM_017312231.2,MGI:MGI:1913617;gbkey=mRNA;gene=2310022A10Rik;product=RIKEN cDNA 2310022A10 gene%2C transcript variant X2;transcript_id=XM_017312231.2;extra_copy_number=0
CM058247.1	Liftoff	exon	27439555	27439606	.	+	.	ID=exon-XM_017312231.2-3;Parent=rna-XM_017312231.2;Dbxref=GeneID:66367,GenBank:XM_017312231.2,MGI:MGI:1913617;gbkey=mRNA;gene=2310022A10Rik;product=RIKEN cDNA 2310022A10 gene%2C transcript variant X2;transcript_id=XM_017312231.2;extra_copy_number=0
CM058247.1	Liftoff	exon	27443489	27443576	.	+	.	ID=exon-XM_017312231.2-4;Parent=rna-XM_017312231.2;Dbxref=GeneID:66367,GenBank:XM_017312231.2,MGI:MGI:1913617;gbkey=mRNA;gene=2310022A10Rik;product=RIKEN cDNA 2310022A10 gene%2C transcript variant X2;transcript_id=XM_017312231.2;extra_copy_number=0
CM058247.1	Liftoff	exon	27443663	27443777	.	+	.	ID=exon-XM_017312231.2-5;Parent=rna-XM_017312231.2;Dbxref=GeneID:66367,GenBank:XM_017312231.2,MGI:MGI:1913617;gbkey=mRNA;gene=2310022A10Rik;product=RIKEN cDNA 2310022A10 gene%2C transcript variant X2;transcript_id=XM_017312231.2;extra_copy_number=0
CM058247.1	Liftoff	exon	27444650	27444731	.	+	.	ID=exon-XM_017312231.2-6;Parent=rna-XM_017312231.2;Dbxref=GeneID:66367,GenBank:XM_017312231.2,MGI:MGI:1913617;gbkey=mRNA;gene=2310022A10Rik;product=RIKEN cDNA 2310022A10 gene%2C transcript variant X2;transcript_id=XM_017312231.2;extra_copy_number=0
CM058247.1	Liftoff	exon	27450570	27450754	.	+	.	ID=exon-XM_017312231.2-7;Parent=rna-XM_017312231.2;Dbxref=GeneID:66367,GenBank:XM_017312231.2,MGI:MGI:1913617;gbkey=mRNA;gene=2310022A10Rik;product=RIKEN cDNA 2310022A10 gene%2C transcript variant X2;transcript_id=XM_017312231.2;extra_copy_number=0
CM058247.1	Liftoff	exon	27453597	27453746	.	+	.	ID=exon-XM_017312231.2-8;Parent=rna-XM_017312231.2;Dbxref=GeneID:66367,GenBank:XM_017312231.2,MGI:MGI:1913617;gbkey=mRNA;gene=2310022A10Rik;product=RIKEN cDNA 2310022A10 gene%2C transcript variant X2;transcript_id=XM_017312231.2;extra_copy_number=0
CM058247.1	Liftoff	exon	27457719	27457789	.	+	.	ID=exon-XM_017312231.2-9;Parent=rna-XM_017312231.2;Dbxref=GeneID:66367,GenBank:XM_017312231.2,MGI:MGI:1913617;gbkey=mRNA;gene=2310022A10Rik;product=RIKEN cDNA 2310022A10 gene%2C transcript variant X2;transcript_id=XM_017312231.2;extra_copy_number=0
CM058247.1	Liftoff	exon	27459343	27461105	.	+	.	ID=exon-XM_017312231.2-10;Parent=rna-XM_017312231.2;Dbxref=GeneID:66367,GenBank:XM_017312231.2,MGI:MGI:1913617;gbkey=mRNA;gene=2310022A10Rik;product=RIKEN cDNA 2310022A10 gene%2C transcript variant X2;transcript_id=XM_017312231.2;extra_copy_number=0
CM058247.1	Liftoff	CDS	27436060	27436104	.	+	.	ID=cds-XP_017167720.1;Parent=rna-XM_017312231.2;Dbxref=GeneID:66367,GenBank:XP_017167720.1,MGI:MGI:1913617;Name=XP_017167720.1;gbkey=CDS;gene=2310022A10Rik;product=uncharacterized protein C19orf47 homolog isoform X2;protein_id=XP_017167720.1;extra_copy_number=0
CM058247.1	Liftoff	CDS	27439555	27439606	.	+	.	ID=cds-XP_017167720.1;Parent=rna-XM_017312231.2;Dbxref=GeneID:66367,GenBank:XP_017167720.1,MGI:MGI:1913617;Name=XP_017167720.1;gbkey=CDS;gene=2310022A10Rik;product=uncharacterized protein C19orf47 homolog isoform X2;protein_id=XP_017167720.1;extra_copy_number=0
CM058247.1	Liftoff	CDS	27443489	27443576	.	+	.	ID=cds-XP_017167720.1;Parent=rna-XM_017312231.2;Dbxref=GeneID:66367,GenBank:XP_017167720.1,MGI:MGI:1913617;Name=XP_017167720.1;gbkey=CDS;gene=2310022A10Rik;product=uncharacterized protein C19orf47 homolog isoform X2;protein_id=XP_017167720.1;extra_copy_number=0
CM058247.1	Liftoff	CDS	27443663	27443777	.	+	.	ID=cds-XP_017167720.1;Parent=rna-XM_017312231.2;Dbxref=GeneID:66367,GenBank:XP_017167720.1,MGI:MGI:1913617;Name=XP_017167720.1;gbkey=CDS;gene=2310022A10Rik;product=uncharacterized protein C19orf47 homolog isoform X2;protein_id=XP_017167720.1;extra_copy_number=0
CM058247.1	Liftoff	CDS	27444650	27444731	.	+	.	ID=cds-XP_017167720.1;Parent=rna-XM_017312231.2;Dbxref=GeneID:66367,GenBank:XP_017167720.1,MGI:MGI:1913617;Name=XP_017167720.1;gbkey=CDS;gene=2310022A10Rik;product=uncharacterized protein C19orf47 homolog isoform X2;protein_id=XP_017167720.1;extra_copy_number=0
CM058247.1	Liftoff	CDS	27450570	27450754	.	+	.	ID=cds-XP_017167720.1;Parent=rna-XM_017312231.2;Dbxref=GeneID:66367,GenBank:XP_017167720.1,MGI:MGI:1913617;Name=XP_017167720.1;gbkey=CDS;gene=2310022A10Rik;product=uncharacterized protein C19orf47 homolog isoform X2;protein_id=XP_017167720.1;extra_copy_number=0
CM058247.1	Liftoff	CDS	27453597	27453746	.	+	.	ID=cds-XP_017167720.1;Parent=rna-XM_017312231.2;Dbxref=GeneID:66367,GenBank:XP_017167720.1,MGI:MGI:1913617;Name=XP_017167720.1;gbkey=CDS;gene=2310022A10Rik;product=uncharacterized protein C19orf47 homolog isoform X2;protein_id=XP_017167720.1;extra_copy_number=0
CM058247.1	Liftoff	CDS	27457719	27457789	.	+	.	ID=cds-XP_017167720.1;Parent=rna-XM_017312231.2;Dbxref=GeneID:66367,GenBank:XP_017167720.1,MGI:MGI:1913617;Name=XP_017167720.1;gbkey=CDS;gene=2310022A10Rik;product=uncharacterized protein C19orf47 homolog isoform X2;protein_id=XP_017167720.1;extra_copy_number=0
CM058247.1	Liftoff	CDS	27459343	27459367	.	+	.	ID=cds-XP_017167720.1;Parent=rna-XM_017312231.2;Dbxref=GeneID:66367,GenBank:XP_017167720.1,MGI:MGI:1913617;Name=XP_017167720.1;gbkey=CDS;gene=2310022A10Rik;product=uncharacterized protein C19orf47 homolog isoform X2;protein_id=XP_017167720.1;extra_copy_number=0
CM058247.1	Liftoff	mRNA	27432850	27461105	.	+	.	ID=rna-NM_001374792.1;Parent=gene-2310022A10Rik;Dbxref=GeneID:66367,GenBank:NM_001374792.1,MGI:MGI:1913617;Name=NM_001374792.1;gbkey=mRNA;gene=2310022A10Rik;product=RIKEN cDNA 2310022A10 gene%2C transcript variant 3;transcript_id=NM_001374792.1;matches_ref_protein=True;valid_ORF=True;extra_copy_number=0
CM058247.1	Liftoff	exon	27432850	27432923	.	+	.	ID=exon-NM_001374792.1-1;Parent=rna-NM_001374792.1;Dbxref=GeneID:66367,GenBank:NM_001374792.1,MGI:MGI:1913617;gbkey=mRNA;gene=2310022A10Rik;product=RIKEN cDNA 2310022A10 gene%2C transcript variant 3;transcript_id=NM_001374792.1;extra_copy_number=0
CM058247.1	Liftoff	exon	27435984	27436104	.	+	.	ID=exon-NM_001374792.1-2;Parent=rna-NM_001374792.1;Dbxref=GeneID:66367,GenBank:NM_001374792.1,MGI:MGI:1913617;gbkey=mRNA;gene=2310022A10Rik;product=RIKEN cDNA 2310022A10 gene%2C transcript variant 3;transcript_id=NM_001374792.1;extra_copy_number=0
CM058247.1	Liftoff	exon	27439555	27439606	.	+	.	ID=exon-NM_001374792.1-3;Parent=rna-NM_001374792.1;Dbxref=GeneID:66367,GenBank:NM_001374792.1,MGI:MGI:1913617;gbkey=mRNA;gene=2310022A10Rik;product=RIKEN cDNA 2310022A10 gene%2C transcript variant 3;transcript_id=NM_001374792.1;extra_copy_number=0
CM058247.1	Liftoff	exon	27443489	27443576	.	+	.	ID=exon-NM_001374792.1-4;Parent=rna-NM_001374792.1;Dbxref=GeneID:66367,GenBank:NM_001374792.1,MGI:MGI:1913617;gbkey=mRNA;gene=2310022A10Rik;product=RIKEN cDNA 2310022A10 gene%2C transcript variant 3;transcript_id=NM_001374792.1;extra_copy_number=0
CM058247.1	Liftoff	exon	27443663	27443777	.	+	.	ID=exon-NM_001374792.1-5;Parent=rna-NM_001374792.1;Dbxref=GeneID:66367,GenBank:NM_001374792.1,MGI:MGI:1913617;gbkey=mRNA;gene=2310022A10Rik;product=RIKEN cDNA 2310022A10 gene%2C transcript variant 3;transcript_id=NM_001374792.1;extra_copy_number=0
CM058247.1	Liftoff	exon	27444650	27444731	.	+	.	ID=exon-NM_001374792.1-6;Parent=rna-NM_001374792.1;Dbxref=GeneID:66367,GenBank:NM_001374792.1,MGI:MGI:1913617;gbkey=mRNA;gene=2310022A10Rik;product=RIKEN cDNA 2310022A10 gene%2C transcript variant 3;transcript_id=NM_001374792.1;extra_copy_number=0
CM058247.1	Liftoff	exon	27450570	27450707	.	+	.	ID=exon-NM_001374792.1-7;Parent=rna-NM_001374792.1;Dbxref=GeneID:66367,GenBank:NM_001374792.1,MGI:MGI:1913617;gbkey=mRNA;gene=2310022A10Rik;product=RIKEN cDNA 2310022A10 gene%2C transcript variant 3;transcript_id=NM_001374792.1;extra_copy_number=0
CM058247.1	Liftoff	exon	27453597	27453746	.	+	.	ID=exon-NM_001374792.1-8;Parent=rna-NM_001374792.1;Dbxref=GeneID:66367,GenBank:NM_001374792.1,MGI:MGI:1913617;gbkey=mRNA;gene=2310022A10Rik;product=RIKEN cDNA 2310022A10 gene%2C transcript variant 3;transcript_id=NM_001374792.1;extra_copy_number=0
CM058247.1	Liftoff	exon	27457719	27457789	.	+	.	ID=exon-NM_001374792.1-9;Parent=rna-NM_001374792.1;Dbxref=GeneID:66367,GenBank:NM_001374792.1,MGI:MGI:1913617;gbkey=mRNA;gene=2310022A10Rik;product=RIKEN cDNA 2310022A10 gene%2C transcript variant 3;transcript_id=NM_001374792.1;extra_copy_number=0
CM058247.1	Liftoff	exon	27459343	27459697	.	+	.	ID=exon-NM_001374792.1-10;Parent=rna-NM_001374792.1;Dbxref=GeneID:66367,GenBank:NM_001374792.1,MGI:MGI:1913617;gbkey=mRNA;gene=2310022A10Rik;product=RIKEN cDNA 2310022A10 gene%2C transcript variant 3;transcript_id=NM_001374792.1;extra_copy_number=0
CM058247.1	Liftoff	exon	27460357	27461105	.	+	.	ID=exon-NM_001374792.1-11;Parent=rna-NM_001374792.1;Dbxref=GeneID:66367,GenBank:NM_001374792.1,MGI:MGI:1913617;gbkey=mRNA;gene=2310022A10Rik;product=RIKEN cDNA 2310022A10 gene%2C transcript variant 3;transcript_id=NM_001374792.1;extra_copy_number=0
CM058247.1	Liftoff	CDS	27436060	27436104	.	+	.	ID=cds-NP_001361721.1;Parent=rna-NM_001374792.1;Dbxref=CCDS:CCDS90190.1,GeneID:66367,GenBank:NP_001361721.1,MGI:MGI:1913617;Name=NP_001361721.1;Note=isoform 3 is encoded by transcript variant 3;gbkey=CDS;gene=2310022A10Rik;product=uncharacterized protein C19orf47 homolog isoform 3;protein_id=NP_001361721.1;extra_copy_number=0
CM058247.1	Liftoff	CDS	27439555	27439606	.	+	.	ID=cds-NP_001361721.1;Parent=rna-NM_001374792.1;Dbxref=CCDS:CCDS90190.1,GeneID:66367,GenBank:NP_001361721.1,MGI:MGI:1913617;Name=NP_001361721.1;Note=isoform 3 is encoded by transcript variant 3;gbkey=CDS;gene=2310022A10Rik;product=uncharacterized protein C19orf47 homolog isoform 3;protein_id=NP_001361721.1;extra_copy_number=0
CM058247.1	Liftoff	CDS	27443489	27443576	.	+	.	ID=cds-NP_001361721.1;Parent=rna-NM_001374792.1;Dbxref=CCDS:CCDS90190.1,GeneID:66367,GenBank:NP_001361721.1,MGI:MGI:1913617;Name=NP_001361721.1;Note=isoform 3 is encoded by transcript variant 3;gbkey=CDS;gene=2310022A10Rik;product=uncharacterized protein C19orf47 homolog isoform 3;protein_id=NP_001361721.1;extra_copy_number=0
CM058247.1	Liftoff	CDS	27443663	27443777	.	+	.	ID=cds-NP_001361721.1;Parent=rna-NM_001374792.1;Dbxref=CCDS:CCDS90190.1,GeneID:66367,GenBank:NP_001361721.1,MGI:MGI:1913617;Name=NP_001361721.1;Note=isoform 3 is encoded by transcript variant 3;gbkey=CDS;gene=2310022A10Rik;product=uncharacterized protein C19orf47 homolog isoform 3;protein_id=NP_001361721.1;extra_copy_number=0
CM058247.1	Liftoff	CDS	27444650	27444731	.	+	.	ID=cds-NP_001361721.1;Parent=rna-NM_001374792.1;Dbxref=CCDS:CCDS90190.1,GeneID:66367,GenBank:NP_001361721.1,MGI:MGI:1913617;Name=NP_001361721.1;Note=isoform 3 is encoded by transcript variant 3;gbkey=CDS;gene=2310022A10Rik;product=uncharacterized protein C19orf47 homolog isoform 3;protein_id=NP_001361721.1;extra_copy_number=0
CM058247.1	Liftoff	CDS	27450570	27450707	.	+	.	ID=cds-NP_001361721.1;Parent=rna-NM_001374792.1;Dbxref=CCDS:CCDS90190.1,GeneID:66367,GenBank:NP_001361721.1,MGI:MGI:1913617;Name=NP_001361721.1;Note=isoform 3 is encoded by transcript variant 3;gbkey=CDS;gene=2310022A10Rik;product=uncharacterized protein C19orf47 homolog isoform 3;protein_id=NP_001361721.1;extra_copy_number=0
CM058247.1	Liftoff	CDS	27453597	27453746	.	+	.	ID=cds-NP_001361721.1;Parent=rna-NM_001374792.1;Dbxref=CCDS:CCDS90190.1,GeneID:66367,GenBank:NP_001361721.1,MGI:MGI:1913617;Name=NP_001361721.1;Note=isoform 3 is encoded by transcript variant 3;gbkey=CDS;gene=2310022A10Rik;product=uncharacterized protein C19orf47 homolog isoform 3;protein_id=NP_001361721.1;extra_copy_number=0
CM058247.1	Liftoff	CDS	27457719	27457789	.	+	.	ID=cds-NP_001361721.1;Parent=rna-NM_001374792.1;Dbxref=CCDS:CCDS90190.1,GeneID:66367,GenBank:NP_001361721.1,MGI:MGI:1913617;Name=NP_001361721.1;Note=isoform 3 is encoded by transcript variant 3;gbkey=CDS;gene=2310022A10Rik;product=uncharacterized protein C19orf47 homolog isoform 3;protein_id=NP_001361721.1;extra_copy_number=0
CM058247.1	Liftoff	CDS	27459343	27459697	.	+	.	ID=cds-NP_001361721.1;Parent=rna-NM_001374792.1;Dbxref=CCDS:CCDS90190.1,GeneID:66367,GenBank:NP_001361721.1,MGI:MGI:1913617;Name=NP_001361721.1;Note=isoform 3 is encoded by transcript variant 3;gbkey=CDS;gene=2310022A10Rik;product=uncharacterized protein C19orf47 homolog isoform 3;protein_id=NP_001361721.1;extra_copy_number=0
CM058247.1	Liftoff	CDS	27460357	27460454	.	+	.	ID=cds-NP_001361721.1;Parent=rna-NM_001374792.1;Dbxref=CCDS:CCDS90190.1,GeneID:66367,GenBank:NP_001361721.1,MGI:MGI:1913617;Name=NP_001361721.1;Note=isoform 3 is encoded by transcript variant 3;gbkey=CDS;gene=2310022A10Rik;product=uncharacterized protein C19orf47 homolog isoform 3;protein_id=NP_001361721.1;extra_copy_number=0
CM058247.1	Liftoff	mRNA	27432860	27461105	.	+	.	ID=rna-NM_175107.5;Parent=gene-2310022A10Rik;Dbxref=GeneID:66367,GenBank:NM_175107.5,MGI:MGI:1913617;Name=NM_175107.5;gbkey=mRNA;gene=2310022A10Rik;product=RIKEN cDNA 2310022A10 gene%2C transcript variant 1;tag=RefSeq Select;transcript_id=NM_175107.5;matches_ref_protein=True;valid_ORF=True;extra_copy_number=0
CM058247.1	Liftoff	exon	27432860	27432923	.	+	.	ID=exon-NM_175107.5-1;Parent=rna-NM_175107.5;Dbxref=GeneID:66367,GenBank:NM_175107.5,MGI:MGI:1913617;gbkey=mRNA;gene=2310022A10Rik;product=RIKEN cDNA 2310022A10 gene%2C transcript variant 1;tag=RefSeq Select;transcript_id=NM_175107.5;extra_copy_number=0
CM058247.1	Liftoff	exon	27435984	27436104	.	+	.	ID=exon-NM_175107.5-2;Parent=rna-NM_175107.5;Dbxref=GeneID:66367,GenBank:NM_175107.5,MGI:MGI:1913617;gbkey=mRNA;gene=2310022A10Rik;product=RIKEN cDNA 2310022A10 gene%2C transcript variant 1;tag=RefSeq Select;transcript_id=NM_175107.5;extra_copy_number=0
CM058247.1	Liftoff	exon	27439555	27439606	.	+	.	ID=exon-NM_175107.5-3;Parent=rna-NM_175107.5;Dbxref=GeneID:66367,GenBank:NM_175107.5,MGI:MGI:1913617;gbkey=mRNA;gene=2310022A10Rik;product=RIKEN cDNA 2310022A10 gene%2C transcript variant 1;tag=RefSeq Select;transcript_id=NM_175107.5;extra_copy_number=0
CM058247.1	Liftoff	exon	27443489	27443576	.	+	.	ID=exon-NM_175107.5-4;Parent=rna-NM_175107.5;Dbxref=GeneID:66367,GenBank:NM_175107.5,MGI:MGI:1913617;gbkey=mRNA;gene=2310022A10Rik;product=RIKEN cDNA 2310022A10 gene%2C transcript variant 1;tag=RefSeq Select;transcript_id=NM_175107.5;extra_copy_number=0
CM058247.1	Liftoff	exon	27443663	27443777	.	+	.	ID=exon-NM_175107.5-5;Parent=rna-NM_175107.5;Dbxref=GeneID:66367,GenBank:NM_175107.5,MGI:MGI:1913617;gbkey=mRNA;gene=2310022A10Rik;product=RIKEN cDNA 2310022A10 gene%2C transcript variant 1;tag=RefSeq Select;transcript_id=NM_175107.5;extra_copy_number=0
CM058247.1	Liftoff	exon	27444650	27444731	.	+	.	ID=exon-NM_175107.5-6;Parent=rna-NM_175107.5;Dbxref=GeneID:66367,GenBank:NM_175107.5,MGI:MGI:1913617;gbkey=mRNA;gene=2310022A10Rik;product=RIKEN cDNA 2310022A10 gene%2C transcript variant 1;tag=RefSeq Select;transcript_id=NM_175107.5;extra_copy_number=0
CM058247.1	Liftoff	exon	27450570	27450707	.	+	.	ID=exon-NM_175107.5-7;Parent=rna-NM_175107.5;Dbxref=GeneID:66367,GenBank:NM_175107.5,MGI:MGI:1913617;gbkey=mRNA;gene=2310022A10Rik;product=RIKEN cDNA 2310022A10 gene%2C transcript variant 1;tag=RefSeq Select;transcript_id=NM_175107.5;extra_copy_number=0
CM058247.1	Liftoff	exon	27453597	27453746	.	+	.	ID=exon-NM_175107.5-8;Parent=rna-NM_175107.5;Dbxref=GeneID:66367,GenBank:NM_175107.5,MGI:MGI:1913617;gbkey=mRNA;gene=2310022A10Rik;product=RIKEN cDNA 2310022A10 gene%2C transcript variant 1;tag=RefSeq Select;transcript_id=NM_175107.5;extra_copy_number=0
CM058247.1	Liftoff	exon	27457719	27457789	.	+	.	ID=exon-NM_175107.5-9;Parent=rna-NM_175107.5;Dbxref=GeneID:66367,GenBank:NM_175107.5,MGI:MGI:1913617;gbkey=mRNA;gene=2310022A10Rik;product=RIKEN cDNA 2310022A10 gene%2C transcript variant 1;tag=RefSeq Select;transcript_id=NM_175107.5;extra_copy_number=0
CM058247.1	Liftoff	exon	27459343	27461105	.	+	.	ID=exon-NM_175107.5-10;Parent=rna-NM_175107.5;Dbxref=GeneID:66367,GenBank:NM_175107.5,MGI:MGI:1913617;gbkey=mRNA;gene=2310022A10Rik;product=RIKEN cDNA 2310022A10 gene%2C transcript variant 1;tag=RefSeq Select;transcript_id=NM_175107.5;extra_copy_number=0
CM058247.1	Liftoff	CDS	27436060	27436104	.	+	.	ID=cds-NP_780316.3;Parent=rna-NM_175107.5;Dbxref=CCDS:CCDS21026.1,GeneID:66367,GenBank:NP_780316.3,MGI:MGI:1913617;Name=NP_780316.3;Note=isoform 1 is encoded by transcript variant 1;gbkey=CDS;gene=2310022A10Rik;product=uncharacterized protein C19orf47 homolog isoform 1;protein_id=NP_780316.3;tag=RefSeq Select;extra_copy_number=0
CM058247.1	Liftoff	CDS	27439555	27439606	.	+	.	ID=cds-NP_780316.3;Parent=rna-NM_175107.5;Dbxref=CCDS:CCDS21026.1,GeneID:66367,GenBank:NP_780316.3,MGI:MGI:1913617;Name=NP_780316.3;Note=isoform 1 is encoded by transcript variant 1;gbkey=CDS;gene=2310022A10Rik;product=uncharacterized protein C19orf47 homolog isoform 1;protein_id=NP_780316.3;tag=RefSeq Select;extra_copy_number=0
CM058247.1	Liftoff	CDS	27443489	27443576	.	+	.	ID=cds-NP_780316.3;Parent=rna-NM_175107.5;Dbxref=CCDS:CCDS21026.1,GeneID:66367,GenBank:NP_780316.3,MGI:MGI:1913617;Name=NP_780316.3;Note=isoform 1 is encoded by transcript variant 1;gbkey=CDS;gene=2310022A10Rik;product=uncharacterized protein C19orf47 homolog isoform 1;protein_id=NP_780316.3;tag=RefSeq Select;extra_copy_number=0
CM058247.1	Liftoff	CDS	27443663	27443777	.	+	.	ID=cds-NP_780316.3;Parent=rna-NM_175107.5;Dbxref=CCDS:CCDS21026.1,GeneID:66367,GenBank:NP_780316.3,MGI:MGI:1913617;Name=NP_780316.3;Note=isoform 1 is encoded by transcript variant 1;gbkey=CDS;gene=2310022A10Rik;product=uncharacterized protein C19orf47 homolog isoform 1;protein_id=NP_780316.3;tag=RefSeq Select;extra_copy_number=0
CM058247.1	Liftoff	CDS	27444650	27444731	.	+	.	ID=cds-NP_780316.3;Parent=rna-NM_175107.5;Dbxref=CCDS:CCDS21026.1,GeneID:66367,GenBank:NP_780316.3,MGI:MGI:1913617;Name=NP_780316.3;Note=isoform 1 is encoded by transcript variant 1;gbkey=CDS;gene=2310022A10Rik;product=uncharacterized protein C19orf47 homolog isoform 1;protein_id=NP_780316.3;tag=RefSeq Select;extra_copy_number=0
CM058247.1	Liftoff	CDS	27450570	27450707	.	+	.	ID=cds-NP_780316.3;Parent=rna-NM_175107.5;Dbxref=CCDS:CCDS21026.1,GeneID:66367,GenBank:NP_780316.3,MGI:MGI:1913617;Name=NP_780316.3;Note=isoform 1 is encoded by transcript variant 1;gbkey=CDS;gene=2310022A10Rik;product=uncharacterized protein C19orf47 homolog isoform 1;protein_id=NP_780316.3;tag=RefSeq Select;extra_copy_number=0
CM058247.1	Liftoff	CDS	27453597	27453746	.	+	.	ID=cds-NP_780316.3;Parent=rna-NM_175107.5;Dbxref=CCDS:CCDS21026.1,GeneID:66367,GenBank:NP_780316.3,MGI:MGI:1913617;Name=NP_780316.3;Note=isoform 1 is encoded by transcript variant 1;gbkey=CDS;gene=2310022A10Rik;product=uncharacterized protein C19orf47 homolog isoform 1;protein_id=NP_780316.3;tag=RefSeq Select;extra_copy_number=0
CM058247.1	Liftoff	CDS	27457719	27457789	.	+	.	ID=cds-NP_780316.3;Parent=rna-NM_175107.5;Dbxref=CCDS:CCDS21026.1,GeneID:66367,GenBank:NP_780316.3,MGI:MGI:1913617;Name=NP_780316.3;Note=isoform 1 is encoded by transcript variant 1;gbkey=CDS;gene=2310022A10Rik;product=uncharacterized protein C19orf47 homolog isoform 1;protein_id=NP_780316.3;tag=RefSeq Select;extra_copy_number=0
CM058247.1	Liftoff	CDS	27459343	27459843	.	+	.	ID=cds-NP_780316.3;Parent=rna-NM_175107.5;Dbxref=CCDS:CCDS21026.1,GeneID:66367,GenBank:NP_780316.3,MGI:MGI:1913617;Name=NP_780316.3;Note=isoform 1 is encoded by transcript variant 1;gbkey=CDS;gene=2310022A10Rik;product=uncharacterized protein C19orf47 homolog isoform 1;protein_id=NP_780316.3;tag=RefSeq Select;extra_copy_number=0
CM058247.1	Liftoff	mRNA	27439479	27461105	.	+	.	ID=rna-NM_001122767.1;Parent=gene-2310022A10Rik;Dbxref=GeneID:66367,GenBank:NM_001122767.1,MGI:MGI:1913617;Name=NM_001122767.1;gbkey=mRNA;gene=2310022A10Rik;product=RIKEN cDNA 2310022A10 gene%2C transcript variant 2;transcript_id=NM_001122767.1;matches_ref_protein=True;valid_ORF=True;extra_copy_number=0
CM058247.1	Liftoff	exon	27439479	27439606	.	+	.	ID=exon-NM_001122767.1-1;Parent=rna-NM_001122767.1;Dbxref=GeneID:66367,GenBank:NM_001122767.1,MGI:MGI:1913617;gbkey=mRNA;gene=2310022A10Rik;product=RIKEN cDNA 2310022A10 gene%2C transcript variant 2;transcript_id=NM_001122767.1;extra_copy_number=0
CM058247.1	Liftoff	exon	27443489	27443576	.	+	.	ID=exon-NM_001122767.1-2;Parent=rna-NM_001122767.1;Dbxref=GeneID:66367,GenBank:NM_001122767.1,MGI:MGI:1913617;gbkey=mRNA;gene=2310022A10Rik;product=RIKEN cDNA 2310022A10 gene%2C transcript variant 2;transcript_id=NM_001122767.1;extra_copy_number=0
CM058247.1	Liftoff	exon	27443663	27443777	.	+	.	ID=exon-NM_001122767.1-3;Parent=rna-NM_001122767.1;Dbxref=GeneID:66367,GenBank:NM_001122767.1,MGI:MGI:1913617;gbkey=mRNA;gene=2310022A10Rik;product=RIKEN cDNA 2310022A10 gene%2C transcript variant 2;transcript_id=NM_001122767.1;extra_copy_number=0
CM058247.1	Liftoff	exon	27444650	27444731	.	+	.	ID=exon-NM_001122767.1-4;Parent=rna-NM_001122767.1;Dbxref=GeneID:66367,GenBank:NM_001122767.1,MGI:MGI:1913617;gbkey=mRNA;gene=2310022A10Rik;product=RIKEN cDNA 2310022A10 gene%2C transcript variant 2;transcript_id=NM_001122767.1;extra_copy_number=0
CM058247.1	Liftoff	exon	27450570	27450707	.	+	.	ID=exon-NM_001122767.1-5;Parent=rna-NM_001122767.1;Dbxref=GeneID:66367,GenBank:NM_001122767.1,MGI:MGI:1913617;gbkey=mRNA;gene=2310022A10Rik;product=RIKEN cDNA 2310022A10 gene%2C transcript variant 2;transcript_id=NM_001122767.1;extra_copy_number=0
CM058247.1	Liftoff	exon	27453597	27453746	.	+	.	ID=exon-NM_001122767.1-6;Parent=rna-NM_001122767.1;Dbxref=GeneID:66367,GenBank:NM_001122767.1,MGI:MGI:1913617;gbkey=mRNA;gene=2310022A10Rik;product=RIKEN cDNA 2310022A10 gene%2C transcript variant 2;transcript_id=NM_001122767.1;extra_copy_number=0
CM058247.1	Liftoff	exon	27457719	27457789	.	+	.	ID=exon-NM_001122767.1-7;Parent=rna-NM_001122767.1;Dbxref=GeneID:66367,GenBank:NM_001122767.1,MGI:MGI:1913617;gbkey=mRNA;gene=2310022A10Rik;product=RIKEN cDNA 2310022A10 gene%2C transcript variant 2;transcript_id=NM_001122767.1;extra_copy_number=0
CM058247.1	Liftoff	exon	27459343	27459697	.	+	.	ID=exon-NM_001122767.1-8;Parent=rna-NM_001122767.1;Dbxref=GeneID:66367,GenBank:NM_001122767.1,MGI:MGI:1913617;gbkey=mRNA;gene=2310022A10Rik;product=RIKEN cDNA 2310022A10 gene%2C transcript variant 2;transcript_id=NM_001122767.1;extra_copy_number=0
CM058247.1	Liftoff	exon	27460357	27461105	.	+	.	ID=exon-NM_001122767.1-9;Parent=rna-NM_001122767.1;Dbxref=GeneID:66367,GenBank:NM_001122767.1,MGI:MGI:1913617;gbkey=mRNA;gene=2310022A10Rik;product=RIKEN cDNA 2310022A10 gene%2C transcript variant 2;transcript_id=NM_001122767.1;extra_copy_number=0
CM058247.1	Liftoff	CDS	27439588	27439606	.	+	.	ID=cds-NP_001116239.1;Parent=rna-NM_001122767.1;Dbxref=GeneID:66367,GenBank:NP_001116239.1,MGI:MGI:1913617;Name=NP_001116239.1;Note=isoform 2 is encoded by transcript variant 2;gbkey=CDS;gene=2310022A10Rik;product=uncharacterized protein C19orf47 homolog isoform 2;protein_id=NP_001116239.1;extra_copy_number=0
CM058247.1	Liftoff	CDS	27443489	27443576	.	+	.	ID=cds-NP_001116239.1;Parent=rna-NM_001122767.1;Dbxref=GeneID:66367,GenBank:NP_001116239.1,MGI:MGI:1913617;Name=NP_001116239.1;Note=isoform 2 is encoded by transcript variant 2;gbkey=CDS;gene=2310022A10Rik;product=uncharacterized protein C19orf47 homolog isoform 2;protein_id=NP_001116239.1;extra_copy_number=0
CM058247.1	Liftoff	CDS	27443663	27443777	.	+	.	ID=cds-NP_001116239.1;Parent=rna-NM_001122767.1;Dbxref=GeneID:66367,GenBank:NP_001116239.1,MGI:MGI:1913617;Name=NP_001116239.1;Note=isoform 2 is encoded by transcript variant 2;gbkey=CDS;gene=2310022A10Rik;product=uncharacterized protein C19orf47 homolog isoform 2;protein_id=NP_001116239.1;extra_copy_number=0
CM058247.1	Liftoff	CDS	27444650	27444731	.	+	.	ID=cds-NP_001116239.1;Parent=rna-NM_001122767.1;Dbxref=GeneID:66367,GenBank:NP_001116239.1,MGI:MGI:1913617;Name=NP_001116239.1;Note=isoform 2 is encoded by transcript variant 2;gbkey=CDS;gene=2310022A10Rik;product=uncharacterized protein C19orf47 homolog isoform 2;protein_id=NP_001116239.1;extra_copy_number=0
CM058247.1	Liftoff	CDS	27450570	27450707	.	+	.	ID=cds-NP_001116239.1;Parent=rna-NM_001122767.1;Dbxref=GeneID:66367,GenBank:NP_001116239.1,MGI:MGI:1913617;Name=NP_001116239.1;Note=isoform 2 is encoded by transcript variant 2;gbkey=CDS;gene=2310022A10Rik;product=uncharacterized protein C19orf47 homolog isoform 2;protein_id=NP_001116239.1;extra_copy_number=0
CM058247.1	Liftoff	CDS	27453597	27453746	.	+	.	ID=cds-NP_001116239.1;Parent=rna-NM_001122767.1;Dbxref=GeneID:66367,GenBank:NP_001116239.1,MGI:MGI:1913617;Name=NP_001116239.1;Note=isoform 2 is encoded by transcript variant 2;gbkey=CDS;gene=2310022A10Rik;product=uncharacterized protein C19orf47 homolog isoform 2;protein_id=NP_001116239.1;extra_copy_number=0
CM058247.1	Liftoff	CDS	27457719	27457789	.	+	.	ID=cds-NP_001116239.1;Parent=rna-NM_001122767.1;Dbxref=GeneID:66367,GenBank:NP_001116239.1,MGI:MGI:1913617;Name=NP_001116239.1;Note=isoform 2 is encoded by transcript variant 2;gbkey=CDS;gene=2310022A10Rik;product=uncharacterized protein C19orf47 homolog isoform 2;protein_id=NP_001116239.1;extra_copy_number=0
CM058247.1	Liftoff	CDS	27459343	27459697	.	+	.	ID=cds-NP_001116239.1;Parent=rna-NM_001122767.1;Dbxref=GeneID:66367,GenBank:NP_001116239.1,MGI:MGI:1913617;Name=NP_001116239.1;Note=isoform 2 is encoded by transcript variant 2;gbkey=CDS;gene=2310022A10Rik;product=uncharacterized protein C19orf47 homolog isoform 2;protein_id=NP_001116239.1;extra_copy_number=0
CM058247.1	Liftoff	CDS	27460357	27460454	.	+	.	ID=cds-NP_001116239.1;Parent=rna-NM_001122767.1;Dbxref=GeneID:66367,GenBank:NP_001116239.1,MGI:MGI:1913617;Name=NP_001116239.1;Note=isoform 2 is encoded by transcript variant 2;gbkey=CDS;gene=2310022A10Rik;product=uncharacterized protein C19orf47 homolog isoform 2;protein_id=NP_001116239.1;extra_copy_number=0
CM058247.1	Liftoff	transcript	27432813	27460628	.	+	.	ID=rna-XR_391092.4;Parent=gene-2310022A10Rik;Dbxref=GeneID:66367,GenBank:XR_391092.4,MGI:MGI:1913617;Name=XR_391092.4;gbkey=misc_RNA;gene=2310022A10Rik;model_evidence=Supporting evidence includes similarity to: 2 mRNAs%2C 6 ESTs%2C 238 long SRA reads%2C and 99%25 coverage of the annotated genomic feature by RNAseq alignments%2C including 38 samples with support for all annotated introns;product=RIKEN cDNA 2310022A10 gene%2C transcript variant X3;transcript_id=XR_391092.4;extra_copy_number=0
CM058247.1	Liftoff	exon	27432813	27432923	.	+	.	ID=exon-XR_391092.4-1;Parent=rna-XR_391092.4;Dbxref=GeneID:66367,GenBank:XR_391092.4,MGI:MGI:1913617;gbkey=misc_RNA;gene=2310022A10Rik;product=RIKEN cDNA 2310022A10 gene%2C transcript variant X3;transcript_id=XR_391092.4;extra_copy_number=0
CM058247.1	Liftoff	exon	27435984	27436104	.	+	.	ID=exon-XR_391092.4-2;Parent=rna-XR_391092.4;Dbxref=GeneID:66367,GenBank:XR_391092.4,MGI:MGI:1913617;gbkey=misc_RNA;gene=2310022A10Rik;product=RIKEN cDNA 2310022A10 gene%2C transcript variant X3;transcript_id=XR_391092.4;extra_copy_number=0
CM058247.1	Liftoff	exon	27439555	27439606	.	+	.	ID=exon-XR_391092.4-3;Parent=rna-XR_391092.4;Dbxref=GeneID:66367,GenBank:XR_391092.4,MGI:MGI:1913617;gbkey=misc_RNA;gene=2310022A10Rik;product=RIKEN cDNA 2310022A10 gene%2C transcript variant X3;transcript_id=XR_391092.4;extra_copy_number=0
CM058247.1	Liftoff	exon	27443489	27443576	.	+	.	ID=exon-XR_391092.4-4;Parent=rna-XR_391092.4;Dbxref=GeneID:66367,GenBank:XR_391092.4,MGI:MGI:1913617;gbkey=misc_RNA;gene=2310022A10Rik;product=RIKEN cDNA 2310022A10 gene%2C transcript variant X3;transcript_id=XR_391092.4;extra_copy_number=0
CM058247.1	Liftoff	exon	27443663	27443777	.	+	.	ID=exon-XR_391092.4-5;Parent=rna-XR_391092.4;Dbxref=GeneID:66367,GenBank:XR_391092.4,MGI:MGI:1913617;gbkey=misc_RNA;gene=2310022A10Rik;product=RIKEN cDNA 2310022A10 gene%2C transcript variant X3;transcript_id=XR_391092.4;extra_copy_number=0
CM058247.1	Liftoff	exon	27444650	27444731	.	+	.	ID=exon-XR_391092.4-6;Parent=rna-XR_391092.4;Dbxref=GeneID:66367,GenBank:XR_391092.4,MGI:MGI:1913617;gbkey=misc_RNA;gene=2310022A10Rik;product=RIKEN cDNA 2310022A10 gene%2C transcript variant X3;transcript_id=XR_391092.4;extra_copy_number=0
CM058247.1	Liftoff	exon	27450570	27450754	.	+	.	ID=exon-XR_391092.4-7;Parent=rna-XR_391092.4;Dbxref=GeneID:66367,GenBank:XR_391092.4,MGI:MGI:1913617;gbkey=misc_RNA;gene=2310022A10Rik;product=RIKEN cDNA 2310022A10 gene%2C transcript variant X3;transcript_id=XR_391092.4;extra_copy_number=0
CM058247.1	Liftoff	exon	27453597	27453746	.	+	.	ID=exon-XR_391092.4-8;Parent=rna-XR_391092.4;Dbxref=GeneID:66367,GenBank:XR_391092.4,MGI:MGI:1913617;gbkey=misc_RNA;gene=2310022A10Rik;product=RIKEN cDNA 2310022A10 gene%2C transcript variant X3;transcript_id=XR_391092.4;extra_copy_number=0
CM058247.1	Liftoff	exon	27457719	27457789	.	+	.	ID=exon-XR_391092.4-9;Parent=rna-XR_391092.4;Dbxref=GeneID:66367,GenBank:XR_391092.4,MGI:MGI:1913617;gbkey=misc_RNA;gene=2310022A10Rik;product=RIKEN cDNA 2310022A10 gene%2C transcript variant X3;transcript_id=XR_391092.4;extra_copy_number=0
CM058247.1	Liftoff	exon	27459343	27459697	.	+	.	ID=exon-XR_391092.4-10;Parent=rna-XR_391092.4;Dbxref=GeneID:66367,GenBank:XR_391092.4,MGI:MGI:1913617;gbkey=misc_RNA;gene=2310022A10Rik;product=RIKEN cDNA 2310022A10 gene%2C transcript variant X3;transcript_id=XR_391092.4;extra_copy_number=0
CM058247.1	Liftoff	exon	27460357	27460628	.	+	.	ID=exon-XR_391092.4-11;Parent=rna-XR_391092.4;Dbxref=GeneID:66367,GenBank:XR_391092.4,MGI:MGI:1913617;gbkey=misc_RNA;gene=2310022A10Rik;product=RIKEN cDNA 2310022A10 gene%2C transcript variant X3;transcript_id=XR_391092.4;extra_copy_number=0
CM058247.1	Liftoff	gene	27436114	27438505	.	+	.	ID=gene-Gm45975;Dbxref=GeneID:108167412,MGI:MGI:5825612;Name=Gm45975;description=predicted gene%2C 45975;gbkey=Gene;gene=Gm45975;gene_biotype=protein_coding;coverage=0.747;sequence_ID=0.747;valid_ORFs=1;extra_copy_number=0;copy_num_ID=gene-Gm45975_0
CM058247.1	Liftoff	mRNA	27436114	27438504	.	+	.	ID=rna-XM_017312414.2;Parent=gene-Gm45975;Dbxref=GeneID:108167412,GenBank:XM_017312414.2,MGI:MGI:5825612;Name=XM_017312414.2;gbkey=mRNA;gene=Gm45975;model_evidence=Supporting evidence includes similarity to: 100%25 coverage of the annotated genomic feature by RNAseq alignments%2C including 11 samples with support for all annotated introns;product=predicted gene%2C 45975%2C transcript variant X1;transcript_id=XM_017312414.2;matches_ref_protein=False;valid_ORF=False;missing_stop_codon=True;extra_copy_number=0
CM058247.1	Liftoff	exon	27436114	27436601	.	+	.	ID=exon-XM_017312414.2-1;Parent=rna-XM_017312414.2;Dbxref=GeneID:108167412,GenBank:XM_017312414.2,MGI:MGI:5825612;gbkey=mRNA;gene=Gm45975;product=predicted gene%2C 45975%2C transcript variant X1;transcript_id=XM_017312414.2;extra_copy_number=0
CM058247.1	Liftoff	exon	27436604	27438504	.	+	.	ID=exon-XM_017312414.2-2;Parent=rna-XM_017312414.2;Dbxref=GeneID:108167412,GenBank:XM_017312414.2,MGI:MGI:5825612;gbkey=mRNA;gene=Gm45975;product=predicted gene%2C 45975%2C transcript variant X1;transcript_id=XM_017312414.2;extra_copy_number=0
CM058247.1	Liftoff	CDS	27436421	27436601	.	+	.	ID=cds-XP_017167903.1;Parent=rna-XM_017312414.2;Dbxref=GeneID:108167412,GenBank:XP_017167903.1,MGI:MGI:5825612;Name=XP_017167903.1;gbkey=CDS;gene=Gm45975;product=uncharacterized protein Gm45975 isoform X1;protein_id=XP_017167903.1;extra_copy_number=0
CM058247.1	Liftoff	CDS	27436604	27437314	.	+	.	ID=cds-XP_017167903.1;Parent=rna-XM_017312414.2;Dbxref=GeneID:108167412,GenBank:XP_017167903.1,MGI:MGI:5825612;Name=XP_017167903.1;gbkey=CDS;gene=Gm45975;product=uncharacterized protein Gm45975 isoform X1;protein_id=XP_017167903.1;extra_copy_number=0
CM058247.1	Liftoff	mRNA	27436114	27438504	.	+	.	ID=rna-XM_017312415.2;Parent=gene-Gm45975;Dbxref=GeneID:108167412,GenBank:XM_017312415.2,MGI:MGI:5825612;Name=XM_017312415.2;gbkey=mRNA;gene=Gm45975;model_evidence=Supporting evidence includes similarity to: 100%25 coverage of the annotated genomic feature by RNAseq alignments%2C including 24 samples with support for all annotated introns;product=predicted gene%2C 45975%2C transcript variant X2;transcript_id=XM_017312415.2;matches_ref_protein=False;valid_ORF=True;extra_copy_number=0
CM058247.1	Liftoff	exon	27436114	27436603	.	+	.	ID=exon-XM_017312415.2-1;Parent=rna-XM_017312415.2;Dbxref=GeneID:108167412,GenBank:XM_017312415.2,MGI:MGI:5825612;gbkey=mRNA;gene=Gm45975;product=predicted gene%2C 45975%2C transcript variant X2;transcript_id=XM_017312415.2;extra_copy_number=0
CM058247.1	Liftoff	exon	27436703	27438504	.	+	.	ID=exon-XM_017312415.2-2;Parent=rna-XM_017312415.2;Dbxref=GeneID:108167412,GenBank:XM_017312415.2,MGI:MGI:5825612;gbkey=mRNA;gene=Gm45975;product=predicted gene%2C 45975%2C transcript variant X2;transcript_id=XM_017312415.2;extra_copy_number=0
CM058247.1	Liftoff	CDS	27436421	27436603	.	+	.	ID=cds-XP_017167904.1;Parent=rna-XM_017312415.2;Dbxref=GeneID:108167412,GenBank:XP_017167904.1,MGI:MGI:5825612;Name=XP_017167904.1;gbkey=CDS;gene=Gm45975;product=uncharacterized protein Gm45975 isoform X2;protein_id=XP_017167904.1;extra_copy_number=0
CM058247.1	Liftoff	CDS	27436703	27437314	.	+	.	ID=cds-XP_017167904.1;Parent=rna-XM_017312415.2;Dbxref=GeneID:108167412,GenBank:XP_017167904.1,MGI:MGI:5825612;Name=XP_017167904.1;gbkey=CDS;gene=Gm45975;product=uncharacterized protein Gm45975 isoform X2;protein_id=XP_017167904.1;extra_copy_number=0
CM058247.1	Liftoff	mRNA	27436114	27438505	.	+	.	ID=rna-XM_017312416.3;Parent=gene-Gm45975;Dbxref=GeneID:108167412,GenBank:XM_017312416.3,MGI:MGI:5825612;Name=XM_017312416.3;gbkey=mRNA;gene=Gm45975;model_evidence=Supporting evidence includes similarity to: 100%25 coverage of the annotated genomic feature by RNAseq alignments%2C including 10 samples with support for all annotated introns;product=predicted gene%2C 45975%2C transcript variant X3;transcript_id=XM_017312416.3;matches_ref_protein=False;valid_ORF=False;missing_stop_codon=True;extra_copy_number=0
CM058247.1	Liftoff	exon	27436114	27436423	.	+	.	ID=exon-XM_017312416.3-1;Parent=rna-XM_017312416.3;Dbxref=GeneID:108167412,GenBank:XM_017312416.3,MGI:MGI:5825612;gbkey=mRNA;gene=Gm45975;product=predicted gene%2C 45975%2C transcript variant X3;transcript_id=XM_017312416.3;extra_copy_number=0
CM058247.1	Liftoff	exon	27436460	27436601	.	+	.	ID=exon-XM_017312416.3-2;Parent=rna-XM_017312416.3;Dbxref=GeneID:108167412,GenBank:XM_017312416.3,MGI:MGI:5825612;gbkey=mRNA;gene=Gm45975;product=predicted gene%2C 45975%2C transcript variant X3;transcript_id=XM_017312416.3;extra_copy_number=0
CM058247.1	Liftoff	exon	27436604	27438505	.	+	.	ID=exon-XM_017312416.3-3;Parent=rna-XM_017312416.3;Dbxref=GeneID:108167412,GenBank:XM_017312416.3,MGI:MGI:5825612;gbkey=mRNA;gene=Gm45975;product=predicted gene%2C 45975%2C transcript variant X3;transcript_id=XM_017312416.3;extra_copy_number=0
CM058247.1	Liftoff	CDS	27436421	27436423	.	+	.	ID=cds-XP_017167905.1;Parent=rna-XM_017312416.3;Dbxref=GeneID:108167412,GenBank:XP_017167905.1,MGI:MGI:5825612;Name=XP_017167905.1;gbkey=CDS;gene=Gm45975;product=uncharacterized protein Gm45975 isoform X3;protein_id=XP_017167905.1;extra_copy_number=0
CM058247.1	Liftoff	CDS	27436460	27436601	.	+	.	ID=cds-XP_017167905.1;Parent=rna-XM_017312416.3;Dbxref=GeneID:108167412,GenBank:XP_017167905.1,MGI:MGI:5825612;Name=XP_017167905.1;gbkey=CDS;gene=Gm45975;product=uncharacterized protein Gm45975 isoform X3;protein_id=XP_017167905.1;extra_copy_number=0
CM058247.1	Liftoff	CDS	27436604	27437314	.	+	.	ID=cds-XP_017167905.1;Parent=rna-XM_017312416.3;Dbxref=GeneID:108167412,GenBank:XP_017167905.1,MGI:MGI:5825612;Name=XP_017167905.1;gbkey=CDS;gene=Gm45975;product=uncharacterized protein Gm45975 isoform X3;protein_id=XP_017167905.1;extra_copy_number=0
CM058247.1	Liftoff	mRNA	27436114	27438505	.	+	.	ID=rna-XM_017312417.2;Parent=gene-Gm45975;Dbxref=GeneID:108167412,GenBank:XM_017312417.2,MGI:MGI:5825612;Name=XM_017312417.2;gbkey=mRNA;gene=Gm45975;model_evidence=Supporting evidence includes similarity to: 100%25 coverage of the annotated genomic feature by RNAseq alignments%2C including 21 samples with support for all annotated introns;product=predicted gene%2C 45975%2C transcript variant X4;transcript_id=XM_017312417.2;matches_ref_protein=False;valid_ORF=False;missing_stop_codon=True;extra_copy_number=0
CM058247.1	Liftoff	exon	27436114	27436601	.	+	.	ID=exon-XM_017312417.2-1;Parent=rna-XM_017312417.2;Dbxref=GeneID:108167412,GenBank:XM_017312417.2,MGI:MGI:5825612;gbkey=mRNA;gene=Gm45975;product=predicted gene%2C 45975%2C transcript variant X4;transcript_id=XM_017312417.2;extra_copy_number=0
CM058247.1	Liftoff	exon	27436775	27438505	.	+	.	ID=exon-XM_017312417.2-2;Parent=rna-XM_017312417.2;Dbxref=GeneID:108167412,GenBank:XM_017312417.2,MGI:MGI:5825612;gbkey=mRNA;gene=Gm45975;product=predicted gene%2C 45975%2C transcript variant X4;transcript_id=XM_017312417.2;extra_copy_number=0
CM058247.1	Liftoff	CDS	27436421	27436601	.	+	.	ID=cds-XP_017167906.1;Parent=rna-XM_017312417.2;Dbxref=GeneID:108167412,GenBank:XP_017167906.1,MGI:MGI:5825612;Name=XP_017167906.1;gbkey=CDS;gene=Gm45975;product=uncharacterized protein Gm45975 isoform X4;protein_id=XP_017167906.1;extra_copy_number=0
CM058247.1	Liftoff	CDS	27436775	27437314	.	+	.	ID=cds-XP_017167906.1;Parent=rna-XM_017312417.2;Dbxref=GeneID:108167412,GenBank:XP_017167906.1,MGI:MGI:5825612;Name=XP_017167906.1;gbkey=CDS;gene=Gm45975;product=uncharacterized protein Gm45975 isoform X4;protein_id=XP_017167906.1;extra_copy_number=0
CM058247.1	Liftoff	mRNA	27436114	27438505	.	+	.	ID=rna-XM_017312418.3;Parent=gene-Gm45975;Dbxref=GeneID:108167412,GenBank:XM_017312418.3,MGI:MGI:5825612;Name=XM_017312418.3;gbkey=mRNA;gene=Gm45975;model_evidence=Supporting evidence includes similarity to: 100%25 coverage of the annotated genomic feature by RNAseq alignments%2C including 11 samples with support for all annotated introns;product=predicted gene%2C 45975%2C transcript variant X5;transcript_id=XM_017312418.3;matches_ref_protein=False;valid_ORF=False;missing_stop_codon=True;extra_copy_number=0
CM058247.1	Liftoff	exon	27436114	27436601	.	+	.	ID=exon-XM_017312418.3-1;Parent=rna-XM_017312418.3;Dbxref=GeneID:108167412,GenBank:XM_017312418.3,MGI:MGI:5825612;gbkey=mRNA;gene=Gm45975;product=predicted gene%2C 45975%2C transcript variant X5;transcript_id=XM_017312418.3;extra_copy_number=0
CM058247.1	Liftoff	exon	27436775	27438505	.	+	.	ID=exon-XM_017312418.3-2;Parent=rna-XM_017312418.3;Dbxref=GeneID:108167412,GenBank:XM_017312418.3,MGI:MGI:5825612;gbkey=mRNA;gene=Gm45975;product=predicted gene%2C 45975%2C transcript variant X5;transcript_id=XM_017312418.3;extra_copy_number=0
CM058247.1	Liftoff	CDS	27436421	27436601	.	+	.	ID=cds-XP_017167907.1;Parent=rna-XM_017312418.3;Dbxref=GeneID:108167412,GenBank:XP_017167907.1,MGI:MGI:5825612;Name=XP_017167907.1;gbkey=CDS;gene=Gm45975;product=uncharacterized protein Gm45975 isoform X5;protein_id=XP_017167907.1;extra_copy_number=0
CM058247.1	Liftoff	CDS	27436775	27437314	.	+	.	ID=cds-XP_017167907.1;Parent=rna-XM_017312418.3;Dbxref=GeneID:108167412,GenBank:XP_017167907.1,MGI:MGI:5825612;Name=XP_017167907.1;gbkey=CDS;gene=Gm45975;product=uncharacterized protein Gm45975 isoform X5;protein_id=XP_017167907.1;extra_copy_number=0
CM058247.1	Liftoff	match	27467316	27468052	.	+	.	ID=93ea9b90-670b-42d5-b28c-be94938d666d;Target=NG_019007.1 1 737 -;assembly_bases_aln=737;assembly_bases_seq=737;bit_score=1372.64;blast_aligner=1;blast_score=737;common_component=0;e_value=0;filter_score=0;for_remapping=2;gap_count=0;hsp_percent_coverage=100;matchable_bases=737;matched_bases=737;num_ident=737;num_mismatch=0;pct_coverage=100;pct_coverage_hiqual=100;pct_identity_gap=100;pct_identity_gapopen_only=100;pct_identity_ungap=100;rank=1;weighted_identity=1;coverage=1.0;sequence_ID=1.0;extra_copy_number=0;copy_num_ID=93ea9b90-670b-42d5-b28c-be94938d666d_0
CM058247.1	Liftoff	pseudogene	27467416	27467952	.	-	.	ID=gene-Gm18046;Dbxref=GeneID:100416333,MGI:MGI:5010231;Name=Gm18046;description=predicted gene%2C 18046;gbkey=Gene;gene=Gm18046;gene_biotype=pseudogene;pseudo=true;coverage=1.0;sequence_ID=1.0;extra_copy_number=0;copy_num_ID=gene-Gm18046_0
CM058247.1	Liftoff	match	27470136	27470519	.	+	.	ID=54151fc7-0a09-4818-beda-c7d9505efda8;Target=NG_151334.1 1 384 +;assembly_bases_aln=384;assembly_bases_seq=384;bit_score=715.683;blast_aligner=1;blast_score=384;common_component=0;e_value=0;filter_score=0;for_remapping=2;gap_count=0;hsp_percent_coverage=100;matchable_bases=384;matched_bases=384;num_ident=384;num_mismatch=0;pct_coverage=100;pct_coverage_hiqual=100;pct_identity_gap=100;pct_identity_gapopen_only=100;pct_identity_ungap=100;rank=1;weighted_identity=1;coverage=1.0;sequence_ID=1.0;extra_copy_number=0;copy_num_ID=54151fc7-0a09-4818-beda-c7d9505efda8_0
CM058247.1	Liftoff	enhancer	27470236	27470419	.	.	.	ID=id-GeneID:128925653;Dbxref=GeneID:128925653;Note=cis-regulatory module chr7:28376250-28376433 (MGSCv37/mm9 assembly coordinates);experiment=EXISTENCE:reporter gene assay evidence [ECO:0000049][PMID:25872643];function=activates a minimal SCP1 promoter by CapStarr-seq with weak activity in P5424 T cells and NIH3T3 fibroblasts {active_cell/tissue: P5424 T cell | NIH3T3};gbkey=regulatory;regulatory_class=enhancer;coverage=1.0;sequence_ID=1.0;extra_copy_number=0;copy_num_ID=id-GeneID:128925653_0
CM058247.1	Liftoff	biological_region	27470236	27470419	.	+	.	ID=id-GeneID:128925653-2;Dbxref=GeneID:128925653;Name=biological region;gbkey=Region;standard_name=CapStarr-seq enhancer MGSCv37_chr7:28376250-28376433;coverage=1.0;sequence_ID=1.0;extra_copy_number=0;copy_num_ID=id-GeneID:128925653-2_0
CM058247.1	Liftoff	match	27470375	27470763	.	+	.	ID=569ddc48-38cd-4e2a-97ef-dcd8d9b14432;Target=NG_151335.1 1 388 +;assembly_bases_aln=388;assembly_bases_seq=388;bit_score=723.127;blast_aligner=1;blast_score=388;common_component=0;e_value=0;filter_score=0;for_remapping=2;gap_count=0;hsp_percent_coverage=100;matchable_bases=388;matched_bases=388;num_ident=388;num_mismatch=0;pct_coverage=100;pct_coverage_hiqual=100;pct_identity_gap=100;pct_identity_gapopen_only=100;pct_identity_ungap=100;rank=1;weighted_identity=1;coverage=1.0;sequence_ID=0.997;extra_copy_number=0;copy_num_ID=569ddc48-38cd-4e2a-97ef-dcd8d9b14432_0
CM058247.1	Liftoff	enhancer	27470475	27470662	.	.	.	ID=id-GeneID:128925654;Dbxref=GeneID:128925654;Note=cis-regulatory module chr7:28376489-28376676 (MGSCv37/mm9 assembly coordinates);experiment=EXISTENCE:reporter gene assay evidence [ECO:0000049][PMID:25872643];function=activates a minimal SCP1 promoter by CapStarr-seq with weak activity in P5424 T cells and strong activity in NIH3T3 fibroblasts {active_cell/tissue: P5424 T cell | NIH3T3};gbkey=regulatory;regulatory_class=enhancer;coverage=1.0;sequence_ID=1.0;extra_copy_number=0;copy_num_ID=id-GeneID:128925654_0
CM058247.1	Liftoff	biological_region	27470475	27470662	.	+	.	ID=id-GeneID:128925654-2;Dbxref=GeneID:128925654;Name=biological region;gbkey=Region;standard_name=CapStarr-seq enhancer MGSCv37_chr7:28376489-28376676;coverage=1.0;sequence_ID=1.0;extra_copy_number=0;copy_num_ID=id-GeneID:128925654-2_0
CM058247.1	Liftoff	gene	27470557	27520109	.	+	.	ID=gene-Akt2;Dbxref=GeneID:11652,MGI:MGI:104874;Name=Akt2;description=thymoma viral proto-oncogene 2;gbkey=Gene;gene=Akt2;gene_biotype=protein_coding;gene_synonym=2410016A19Rik,PKB,PKBbeta;coverage=1.0;sequence_ID=0.999;valid_ORFs=11;extra_copy_number=0;copy_num_ID=gene-Akt2_0
CM058247.1	Liftoff	mRNA	27470557	27520109	.	+	.	ID=rna-NM_001110208.2;Parent=gene-Akt2;Dbxref=GeneID:11652,GenBank:NM_001110208.2,MGI:MGI:104874;Name=NM_001110208.2;gbkey=mRNA;gene=Akt2;product=thymoma viral proto-oncogene 2%2C transcript variant 1;tag=RefSeq Select;transcript_id=NM_001110208.2;matches_ref_protein=True;valid_ORF=True;extra_copy_number=0
CM058247.1	Liftoff	exon	27470557	27470885	.	+	.	ID=exon-NM_001110208.2-1;Parent=rna-NM_001110208.2;Dbxref=GeneID:11652,GenBank:NM_001110208.2,MGI:MGI:104874;gbkey=mRNA;gene=Akt2;product=thymoma viral proto-oncogene 2%2C transcript variant 1;tag=RefSeq Select;transcript_id=NM_001110208.2;extra_copy_number=0
CM058247.1	Liftoff	exon	27487629	27487759	.	+	.	ID=exon-NM_001110208.2-2;Parent=rna-NM_001110208.2;Dbxref=GeneID:11652,GenBank:NM_001110208.2,MGI:MGI:104874;gbkey=mRNA;gene=Akt2;product=thymoma viral proto-oncogene 2%2C transcript variant 1;tag=RefSeq Select;transcript_id=NM_001110208.2;extra_copy_number=0
CM058247.1	Liftoff	exon	27495251	27495379	.	+	.	ID=exon-NM_001110208.2-3;Parent=rna-NM_001110208.2;Dbxref=GeneID:11652,GenBank:NM_001110208.2,MGI:MGI:104874;gbkey=mRNA;gene=Akt2;product=thymoma viral proto-oncogene 2%2C transcript variant 1;tag=RefSeq Select;transcript_id=NM_001110208.2;extra_copy_number=0
CM058247.1	Liftoff	exon	27497218	27497329	.	+	.	ID=exon-NM_001110208.2-4;Parent=rna-NM_001110208.2;Dbxref=GeneID:11652,GenBank:NM_001110208.2,MGI:MGI:104874;gbkey=mRNA;gene=Akt2;product=thymoma viral proto-oncogene 2%2C transcript variant 1;tag=RefSeq Select;transcript_id=NM_001110208.2;extra_copy_number=0
CM058247.1	Liftoff	exon	27507850	27508003	.	+	.	ID=exon-NM_001110208.2-5;Parent=rna-NM_001110208.2;Dbxref=GeneID:11652,GenBank:NM_001110208.2,MGI:MGI:104874;gbkey=mRNA;gene=Akt2;product=thymoma viral proto-oncogene 2%2C transcript variant 1;tag=RefSeq Select;transcript_id=NM_001110208.2;extra_copy_number=0
CM058247.1	Liftoff	exon	27508309	27508440	.	+	.	ID=exon-NM_001110208.2-6;Parent=rna-NM_001110208.2;Dbxref=GeneID:11652,GenBank:NM_001110208.2,MGI:MGI:104874;gbkey=mRNA;gene=Akt2;product=thymoma viral proto-oncogene 2%2C transcript variant 1;tag=RefSeq Select;transcript_id=NM_001110208.2;extra_copy_number=0
CM058247.1	Liftoff	exon	27511431	27511496	.	+	.	ID=exon-NM_001110208.2-7;Parent=rna-NM_001110208.2;Dbxref=GeneID:11652,GenBank:NM_001110208.2,MGI:MGI:104874;gbkey=mRNA;gene=Akt2;product=thymoma viral proto-oncogene 2%2C transcript variant 1;tag=RefSeq Select;transcript_id=NM_001110208.2;extra_copy_number=0
CM058247.1	Liftoff	exon	27512212	27512280	.	+	.	ID=exon-NM_001110208.2-8;Parent=rna-NM_001110208.2;Dbxref=GeneID:11652,GenBank:NM_001110208.2,MGI:MGI:104874;gbkey=mRNA;gene=Akt2;product=thymoma viral proto-oncogene 2%2C transcript variant 1;tag=RefSeq Select;transcript_id=NM_001110208.2;extra_copy_number=0
CM058247.1	Liftoff	exon	27513575	27513697	.	+	.	ID=exon-NM_001110208.2-9;Parent=rna-NM_001110208.2;Dbxref=GeneID:11652,GenBank:NM_001110208.2,MGI:MGI:104874;gbkey=mRNA;gene=Akt2;product=thymoma viral proto-oncogene 2%2C transcript variant 1;tag=RefSeq Select;transcript_id=NM_001110208.2;extra_copy_number=0
CM058247.1	Liftoff	exon	27515322	27515450	.	+	.	ID=exon-NM_001110208.2-10;Parent=rna-NM_001110208.2;Dbxref=GeneID:11652,GenBank:NM_001110208.2,MGI:MGI:104874;gbkey=mRNA;gene=Akt2;product=thymoma viral proto-oncogene 2%2C transcript variant 1;tag=RefSeq Select;transcript_id=NM_001110208.2;extra_copy_number=0
CM058247.1	Liftoff	exon	27515547	27515761	.	+	.	ID=exon-NM_001110208.2-11;Parent=rna-NM_001110208.2;Dbxref=GeneID:11652,GenBank:NM_001110208.2,MGI:MGI:104874;gbkey=mRNA;gene=Akt2;product=thymoma viral proto-oncogene 2%2C transcript variant 1;tag=RefSeq Select;transcript_id=NM_001110208.2;extra_copy_number=0
CM058247.1	Liftoff	exon	27516206	27516293	.	+	.	ID=exon-NM_001110208.2-12;Parent=rna-NM_001110208.2;Dbxref=GeneID:11652,GenBank:NM_001110208.2,MGI:MGI:104874;gbkey=mRNA;gene=Akt2;product=thymoma viral proto-oncogene 2%2C transcript variant 1;tag=RefSeq Select;transcript_id=NM_001110208.2;extra_copy_number=0
CM058247.1	Liftoff	exon	27516375	27516477	.	+	.	ID=exon-NM_001110208.2-13;Parent=rna-NM_001110208.2;Dbxref=GeneID:11652,GenBank:NM_001110208.2,MGI:MGI:104874;gbkey=mRNA;gene=Akt2;product=thymoma viral proto-oncogene 2%2C transcript variant 1;tag=RefSeq Select;transcript_id=NM_001110208.2;extra_copy_number=0
CM058247.1	Liftoff	exon	27517345	27520109	.	+	.	ID=exon-NM_001110208.2-14;Parent=rna-NM_001110208.2;Dbxref=GeneID:11652,GenBank:NM_001110208.2,MGI:MGI:104874;gbkey=mRNA;gene=Akt2;product=thymoma viral proto-oncogene 2%2C transcript variant 1;tag=RefSeq Select;transcript_id=NM_001110208.2;extra_copy_number=0
CM058247.1	Liftoff	CDS	27487714	27487759	.	+	.	ID=cds-NP_001103678.1;Parent=rna-NM_001110208.2;Dbxref=CCDS:CCDS21027.1,GeneID:11652,GenBank:NP_001103678.1,MGI:MGI:104874;Name=NP_001103678.1;gbkey=CDS;gene=Akt2;product=RAC-beta serine/threonine-protein kinase;protein_id=NP_001103678.1;tag=RefSeq Select;extra_copy_number=0
CM058247.1	Liftoff	CDS	27495251	27495379	.	+	.	ID=cds-NP_001103678.1;Parent=rna-NM_001110208.2;Dbxref=CCDS:CCDS21027.1,GeneID:11652,GenBank:NP_001103678.1,MGI:MGI:104874;Name=NP_001103678.1;gbkey=CDS;gene=Akt2;product=RAC-beta serine/threonine-protein kinase;protein_id=NP_001103678.1;tag=RefSeq Select;extra_copy_number=0
CM058247.1	Liftoff	CDS	27497218	27497329	.	+	.	ID=cds-NP_001103678.1;Parent=rna-NM_001110208.2;Dbxref=CCDS:CCDS21027.1,GeneID:11652,GenBank:NP_001103678.1,MGI:MGI:104874;Name=NP_001103678.1;gbkey=CDS;gene=Akt2;product=RAC-beta serine/threonine-protein kinase;protein_id=NP_001103678.1;tag=RefSeq Select;extra_copy_number=0
CM058247.1	Liftoff	CDS	27507850	27508003	.	+	.	ID=cds-NP_001103678.1;Parent=rna-NM_001110208.2;Dbxref=CCDS:CCDS21027.1,GeneID:11652,GenBank:NP_001103678.1,MGI:MGI:104874;Name=NP_001103678.1;gbkey=CDS;gene=Akt2;product=RAC-beta serine/threonine-protein kinase;protein_id=NP_001103678.1;tag=RefSeq Select;extra_copy_number=0
CM058247.1	Liftoff	CDS	27508309	27508440	.	+	.	ID=cds-NP_001103678.1;Parent=rna-NM_001110208.2;Dbxref=CCDS:CCDS21027.1,GeneID:11652,GenBank:NP_001103678.1,MGI:MGI:104874;Name=NP_001103678.1;gbkey=CDS;gene=Akt2;product=RAC-beta serine/threonine-protein kinase;protein_id=NP_001103678.1;tag=RefSeq Select;extra_copy_number=0
CM058247.1	Liftoff	CDS	27511431	27511496	.	+	.	ID=cds-NP_001103678.1;Parent=rna-NM_001110208.2;Dbxref=CCDS:CCDS21027.1,GeneID:11652,GenBank:NP_001103678.1,MGI:MGI:104874;Name=NP_001103678.1;gbkey=CDS;gene=Akt2;product=RAC-beta serine/threonine-protein kinase;protein_id=NP_001103678.1;tag=RefSeq Select;extra_copy_number=0
CM058247.1	Liftoff	CDS	27512212	27512280	.	+	.	ID=cds-NP_001103678.1;Parent=rna-NM_001110208.2;Dbxref=CCDS:CCDS21027.1,GeneID:11652,GenBank:NP_001103678.1,MGI:MGI:104874;Name=NP_001103678.1;gbkey=CDS;gene=Akt2;product=RAC-beta serine/threonine-protein kinase;protein_id=NP_001103678.1;tag=RefSeq Select;extra_copy_number=0
CM058247.1	Liftoff	CDS	27513575	27513697	.	+	.	ID=cds-NP_001103678.1;Parent=rna-NM_001110208.2;Dbxref=CCDS:CCDS21027.1,GeneID:11652,GenBank:NP_001103678.1,MGI:MGI:104874;Name=NP_001103678.1;gbkey=CDS;gene=Akt2;product=RAC-beta serine/threonine-protein kinase;protein_id=NP_001103678.1;tag=RefSeq Select;extra_copy_number=0
CM058247.1	Liftoff	CDS	27515322	27515450	.	+	.	ID=cds-NP_001103678.1;Parent=rna-NM_001110208.2;Dbxref=CCDS:CCDS21027.1,GeneID:11652,GenBank:NP_001103678.1,MGI:MGI:104874;Name=NP_001103678.1;gbkey=CDS;gene=Akt2;product=RAC-beta serine/threonine-protein kinase;protein_id=NP_001103678.1;tag=RefSeq Select;extra_copy_number=0
CM058247.1	Liftoff	CDS	27515547	27515761	.	+	.	ID=cds-NP_001103678.1;Parent=rna-NM_001110208.2;Dbxref=CCDS:CCDS21027.1,GeneID:11652,GenBank:NP_001103678.1,MGI:MGI:104874;Name=NP_001103678.1;gbkey=CDS;gene=Akt2;product=RAC-beta serine/threonine-protein kinase;protein_id=NP_001103678.1;tag=RefSeq Select;extra_copy_number=0
CM058247.1	Liftoff	CDS	27516206	27516293	.	+	.	ID=cds-NP_001103678.1;Parent=rna-NM_001110208.2;Dbxref=CCDS:CCDS21027.1,GeneID:11652,GenBank:NP_001103678.1,MGI:MGI:104874;Name=NP_001103678.1;gbkey=CDS;gene=Akt2;product=RAC-beta serine/threonine-protein kinase;protein_id=NP_001103678.1;tag=RefSeq Select;extra_copy_number=0
CM058247.1	Liftoff	CDS	27516375	27516477	.	+	.	ID=cds-NP_001103678.1;Parent=rna-NM_001110208.2;Dbxref=CCDS:CCDS21027.1,GeneID:11652,GenBank:NP_001103678.1,MGI:MGI:104874;Name=NP_001103678.1;gbkey=CDS;gene=Akt2;product=RAC-beta serine/threonine-protein kinase;protein_id=NP_001103678.1;tag=RefSeq Select;extra_copy_number=0
CM058247.1	Liftoff	CDS	27517345	27517424	.	+	.	ID=cds-NP_001103678.1;Parent=rna-NM_001110208.2;Dbxref=CCDS:CCDS21027.1,GeneID:11652,GenBank:NP_001103678.1,MGI:MGI:104874;Name=NP_001103678.1;gbkey=CDS;gene=Akt2;product=RAC-beta serine/threonine-protein kinase;protein_id=NP_001103678.1;tag=RefSeq Select;extra_copy_number=0
CM058247.1	Liftoff	mRNA	27470562	27518736	.	+	.	ID=rna-XM_006539482.3;Parent=gene-Akt2;Dbxref=GeneID:11652,GenBank:XM_006539482.3,MGI:MGI:104874;Name=XM_006539482.3;gbkey=mRNA;gene=Akt2;model_evidence=Supporting evidence includes similarity to: 16 mRNAs%2C 83 ESTs%2C 6 Proteins%2C 1276 long SRA reads%2C and 98%25 coverage of the annotated genomic feature by RNAseq alignments%2C including 50 samples with support for all annotated introns;product=thymoma viral proto-oncogene 2%2C transcript variant X6;transcript_id=XM_006539482.3;matches_ref_protein=True;valid_ORF=True;extra_copy_number=0
CM058247.1	Liftoff	exon	27470562	27470885	.	+	.	ID=exon-XM_006539482.3-1;Parent=rna-XM_006539482.3;Dbxref=GeneID:11652,GenBank:XM_006539482.3,MGI:MGI:104874;gbkey=mRNA;gene=Akt2;product=thymoma viral proto-oncogene 2%2C transcript variant X6;transcript_id=XM_006539482.3;extra_copy_number=0
CM058247.1	Liftoff	exon	27487629	27487759	.	+	.	ID=exon-XM_006539482.3-2;Parent=rna-XM_006539482.3;Dbxref=GeneID:11652,GenBank:XM_006539482.3,MGI:MGI:104874;gbkey=mRNA;gene=Akt2;product=thymoma viral proto-oncogene 2%2C transcript variant X6;transcript_id=XM_006539482.3;extra_copy_number=0
CM058247.1	Liftoff	exon	27497218	27497329	.	+	.	ID=exon-XM_006539482.3-3;Parent=rna-XM_006539482.3;Dbxref=GeneID:11652,GenBank:XM_006539482.3,MGI:MGI:104874;gbkey=mRNA;gene=Akt2;product=thymoma viral proto-oncogene 2%2C transcript variant X6;transcript_id=XM_006539482.3;extra_copy_number=0
CM058247.1	Liftoff	exon	27507850	27508003	.	+	.	ID=exon-XM_006539482.3-4;Parent=rna-XM_006539482.3;Dbxref=GeneID:11652,GenBank:XM_006539482.3,MGI:MGI:104874;gbkey=mRNA;gene=Akt2;product=thymoma viral proto-oncogene 2%2C transcript variant X6;transcript_id=XM_006539482.3;extra_copy_number=0
CM058247.1	Liftoff	exon	27508309	27508440	.	+	.	ID=exon-XM_006539482.3-5;Parent=rna-XM_006539482.3;Dbxref=GeneID:11652,GenBank:XM_006539482.3,MGI:MGI:104874;gbkey=mRNA;gene=Akt2;product=thymoma viral proto-oncogene 2%2C transcript variant X6;transcript_id=XM_006539482.3;extra_copy_number=0
CM058247.1	Liftoff	exon	27511431	27511496	.	+	.	ID=exon-XM_006539482.3-6;Parent=rna-XM_006539482.3;Dbxref=GeneID:11652,GenBank:XM_006539482.3,MGI:MGI:104874;gbkey=mRNA;gene=Akt2;product=thymoma viral proto-oncogene 2%2C transcript variant X6;transcript_id=XM_006539482.3;extra_copy_number=0
CM058247.1	Liftoff	exon	27512212	27512280	.	+	.	ID=exon-XM_006539482.3-7;Parent=rna-XM_006539482.3;Dbxref=GeneID:11652,GenBank:XM_006539482.3,MGI:MGI:104874;gbkey=mRNA;gene=Akt2;product=thymoma viral proto-oncogene 2%2C transcript variant X6;transcript_id=XM_006539482.3;extra_copy_number=0
CM058247.1	Liftoff	exon	27513575	27513697	.	+	.	ID=exon-XM_006539482.3-8;Parent=rna-XM_006539482.3;Dbxref=GeneID:11652,GenBank:XM_006539482.3,MGI:MGI:104874;gbkey=mRNA;gene=Akt2;product=thymoma viral proto-oncogene 2%2C transcript variant X6;transcript_id=XM_006539482.3;extra_copy_number=0
CM058247.1	Liftoff	exon	27515322	27515450	.	+	.	ID=exon-XM_006539482.3-9;Parent=rna-XM_006539482.3;Dbxref=GeneID:11652,GenBank:XM_006539482.3,MGI:MGI:104874;gbkey=mRNA;gene=Akt2;product=thymoma viral proto-oncogene 2%2C transcript variant X6;transcript_id=XM_006539482.3;extra_copy_number=0
CM058247.1	Liftoff	exon	27515547	27515761	.	+	.	ID=exon-XM_006539482.3-10;Parent=rna-XM_006539482.3;Dbxref=GeneID:11652,GenBank:XM_006539482.3,MGI:MGI:104874;gbkey=mRNA;gene=Akt2;product=thymoma viral proto-oncogene 2%2C transcript variant X6;transcript_id=XM_006539482.3;extra_copy_number=0
CM058247.1	Liftoff	exon	27516206	27516293	.	+	.	ID=exon-XM_006539482.3-11;Parent=rna-XM_006539482.3;Dbxref=GeneID:11652,GenBank:XM_006539482.3,MGI:MGI:104874;gbkey=mRNA;gene=Akt2;product=thymoma viral proto-oncogene 2%2C transcript variant X6;transcript_id=XM_006539482.3;extra_copy_number=0
CM058247.1	Liftoff	exon	27516375	27516477	.	+	.	ID=exon-XM_006539482.3-12;Parent=rna-XM_006539482.3;Dbxref=GeneID:11652,GenBank:XM_006539482.3,MGI:MGI:104874;gbkey=mRNA;gene=Akt2;product=thymoma viral proto-oncogene 2%2C transcript variant X6;transcript_id=XM_006539482.3;extra_copy_number=0
CM058247.1	Liftoff	exon	27517345	27518736	.	+	.	ID=exon-XM_006539482.3-13;Parent=rna-XM_006539482.3;Dbxref=GeneID:11652,GenBank:XM_006539482.3,MGI:MGI:104874;gbkey=mRNA;gene=Akt2;product=thymoma viral proto-oncogene 2%2C transcript variant X6;transcript_id=XM_006539482.3;extra_copy_number=0
CM058247.1	Liftoff	CDS	27487714	27487759	.	+	.	ID=cds-XP_006539545.1;Parent=rna-XM_006539482.3;Dbxref=GeneID:11652,GenBank:XP_006539545.1,MGI:MGI:104874;Name=XP_006539545.1;gbkey=CDS;gene=Akt2;product=RAC-beta serine/threonine-protein kinase isoform X2;protein_id=XP_006539545.1;extra_copy_number=0
CM058247.1	Liftoff	CDS	27497218	27497329	.	+	.	ID=cds-XP_006539545.1;Parent=rna-XM_006539482.3;Dbxref=GeneID:11652,GenBank:XP_006539545.1,MGI:MGI:104874;Name=XP_006539545.1;gbkey=CDS;gene=Akt2;product=RAC-beta serine/threonine-protein kinase isoform X2;protein_id=XP_006539545.1;extra_copy_number=0
CM058247.1	Liftoff	CDS	27507850	27508003	.	+	.	ID=cds-XP_006539545.1;Parent=rna-XM_006539482.3;Dbxref=GeneID:11652,GenBank:XP_006539545.1,MGI:MGI:104874;Name=XP_006539545.1;gbkey=CDS;gene=Akt2;product=RAC-beta serine/threonine-protein kinase isoform X2;protein_id=XP_006539545.1;extra_copy_number=0
CM058247.1	Liftoff	CDS	27508309	27508440	.	+	.	ID=cds-XP_006539545.1;Parent=rna-XM_006539482.3;Dbxref=GeneID:11652,GenBank:XP_006539545.1,MGI:MGI:104874;Name=XP_006539545.1;gbkey=CDS;gene=Akt2;product=RAC-beta serine/threonine-protein kinase isoform X2;protein_id=XP_006539545.1;extra_copy_number=0
CM058247.1	Liftoff	CDS	27511431	27511496	.	+	.	ID=cds-XP_006539545.1;Parent=rna-XM_006539482.3;Dbxref=GeneID:11652,GenBank:XP_006539545.1,MGI:MGI:104874;Name=XP_006539545.1;gbkey=CDS;gene=Akt2;product=RAC-beta serine/threonine-protein kinase isoform X2;protein_id=XP_006539545.1;extra_copy_number=0
CM058247.1	Liftoff	CDS	27512212	27512280	.	+	.	ID=cds-XP_006539545.1;Parent=rna-XM_006539482.3;Dbxref=GeneID:11652,GenBank:XP_006539545.1,MGI:MGI:104874;Name=XP_006539545.1;gbkey=CDS;gene=Akt2;product=RAC-beta serine/threonine-protein kinase isoform X2;protein_id=XP_006539545.1;extra_copy_number=0
CM058247.1	Liftoff	CDS	27513575	27513697	.	+	.	ID=cds-XP_006539545.1;Parent=rna-XM_006539482.3;Dbxref=GeneID:11652,GenBank:XP_006539545.1,MGI:MGI:104874;Name=XP_006539545.1;gbkey=CDS;gene=Akt2;product=RAC-beta serine/threonine-protein kinase isoform X2;protein_id=XP_006539545.1;extra_copy_number=0
CM058247.1	Liftoff	CDS	27515322	27515450	.	+	.	ID=cds-XP_006539545.1;Parent=rna-XM_006539482.3;Dbxref=GeneID:11652,GenBank:XP_006539545.1,MGI:MGI:104874;Name=XP_006539545.1;gbkey=CDS;gene=Akt2;product=RAC-beta serine/threonine-protein kinase isoform X2;protein_id=XP_006539545.1;extra_copy_number=0
CM058247.1	Liftoff	CDS	27515547	27515761	.	+	.	ID=cds-XP_006539545.1;Parent=rna-XM_006539482.3;Dbxref=GeneID:11652,GenBank:XP_006539545.1,MGI:MGI:104874;Name=XP_006539545.1;gbkey=CDS;gene=Akt2;product=RAC-beta serine/threonine-protein kinase isoform X2;protein_id=XP_006539545.1;extra_copy_number=0
CM058247.1	Liftoff	CDS	27516206	27516293	.	+	.	ID=cds-XP_006539545.1;Parent=rna-XM_006539482.3;Dbxref=GeneID:11652,GenBank:XP_006539545.1,MGI:MGI:104874;Name=XP_006539545.1;gbkey=CDS;gene=Akt2;product=RAC-beta serine/threonine-protein kinase isoform X2;protein_id=XP_006539545.1;extra_copy_number=0
CM058247.1	Liftoff	CDS	27516375	27516477	.	+	.	ID=cds-XP_006539545.1;Parent=rna-XM_006539482.3;Dbxref=GeneID:11652,GenBank:XP_006539545.1,MGI:MGI:104874;Name=XP_006539545.1;gbkey=CDS;gene=Akt2;product=RAC-beta serine/threonine-protein kinase isoform X2;protein_id=XP_006539545.1;extra_copy_number=0
CM058247.1	Liftoff	CDS	27517345	27517424	.	+	.	ID=cds-XP_006539545.1;Parent=rna-XM_006539482.3;Dbxref=GeneID:11652,GenBank:XP_006539545.1,MGI:MGI:104874;Name=XP_006539545.1;gbkey=CDS;gene=Akt2;product=RAC-beta serine/threonine-protein kinase isoform X2;protein_id=XP_006539545.1;extra_copy_number=0
CM058247.1	Liftoff	mRNA	27471152	27518736	.	+	.	ID=rna-XM_030241998.1;Parent=gene-Akt2;Dbxref=GeneID:11652,GenBank:XM_030241998.1,MGI:MGI:104874;Name=XM_030241998.1;gbkey=mRNA;gene=Akt2;model_evidence=Supporting evidence includes similarity to: 18 mRNAs%2C 84 ESTs%2C 23 Proteins%2C 1280 long SRA reads%2C and 99%25 coverage of the annotated genomic feature by RNAseq alignments%2C including 12 samples with support for all annotated introns;product=thymoma viral proto-oncogene 2%2C transcript variant X2;transcript_id=XM_030241998.1;matches_ref_protein=True;valid_ORF=True;extra_copy_number=0
CM058247.1	Liftoff	exon	27471152	27471241	.	+	.	ID=exon-XM_030241998.1-1;Parent=rna-XM_030241998.1;Dbxref=GeneID:11652,GenBank:XM_030241998.1,MGI:MGI:104874;gbkey=mRNA;gene=Akt2;product=thymoma viral proto-oncogene 2%2C transcript variant X2;transcript_id=XM_030241998.1;extra_copy_number=0
CM058247.1	Liftoff	exon	27471764	27471835	.	+	.	ID=exon-XM_030241998.1-2;Parent=rna-XM_030241998.1;Dbxref=GeneID:11652,GenBank:XM_030241998.1,MGI:MGI:104874;gbkey=mRNA;gene=Akt2;product=thymoma viral proto-oncogene 2%2C transcript variant X2;transcript_id=XM_030241998.1;extra_copy_number=0
CM058247.1	Liftoff	exon	27487629	27487759	.	+	.	ID=exon-XM_030241998.1-3;Parent=rna-XM_030241998.1;Dbxref=GeneID:11652,GenBank:XM_030241998.1,MGI:MGI:104874;gbkey=mRNA;gene=Akt2;product=thymoma viral proto-oncogene 2%2C transcript variant X2;transcript_id=XM_030241998.1;extra_copy_number=0
CM058247.1	Liftoff	exon	27495251	27495379	.	+	.	ID=exon-XM_030241998.1-4;Parent=rna-XM_030241998.1;Dbxref=GeneID:11652,GenBank:XM_030241998.1,MGI:MGI:104874;gbkey=mRNA;gene=Akt2;product=thymoma viral proto-oncogene 2%2C transcript variant X2;transcript_id=XM_030241998.1;extra_copy_number=0
CM058247.1	Liftoff	exon	27497218	27497329	.	+	.	ID=exon-XM_030241998.1-5;Parent=rna-XM_030241998.1;Dbxref=GeneID:11652,GenBank:XM_030241998.1,MGI:MGI:104874;gbkey=mRNA;gene=Akt2;product=thymoma viral proto-oncogene 2%2C transcript variant X2;transcript_id=XM_030241998.1;extra_copy_number=0
CM058247.1	Liftoff	exon	27507850	27508003	.	+	.	ID=exon-XM_030241998.1-6;Parent=rna-XM_030241998.1;Dbxref=GeneID:11652,GenBank:XM_030241998.1,MGI:MGI:104874;gbkey=mRNA;gene=Akt2;product=thymoma viral proto-oncogene 2%2C transcript variant X2;transcript_id=XM_030241998.1;extra_copy_number=0
CM058247.1	Liftoff	exon	27508309	27508440	.	+	.	ID=exon-XM_030241998.1-7;Parent=rna-XM_030241998.1;Dbxref=GeneID:11652,GenBank:XM_030241998.1,MGI:MGI:104874;gbkey=mRNA;gene=Akt2;product=thymoma viral proto-oncogene 2%2C transcript variant X2;transcript_id=XM_030241998.1;extra_copy_number=0
CM058247.1	Liftoff	exon	27511431	27511496	.	+	.	ID=exon-XM_030241998.1-8;Parent=rna-XM_030241998.1;Dbxref=GeneID:11652,GenBank:XM_030241998.1,MGI:MGI:104874;gbkey=mRNA;gene=Akt2;product=thymoma viral proto-oncogene 2%2C transcript variant X2;transcript_id=XM_030241998.1;extra_copy_number=0
CM058247.1	Liftoff	exon	27512212	27512280	.	+	.	ID=exon-XM_030241998.1-9;Parent=rna-XM_030241998.1;Dbxref=GeneID:11652,GenBank:XM_030241998.1,MGI:MGI:104874;gbkey=mRNA;gene=Akt2;product=thymoma viral proto-oncogene 2%2C transcript variant X2;transcript_id=XM_030241998.1;extra_copy_number=0
CM058247.1	Liftoff	exon	27513575	27513697	.	+	.	ID=exon-XM_030241998.1-10;Parent=rna-XM_030241998.1;Dbxref=GeneID:11652,GenBank:XM_030241998.1,MGI:MGI:104874;gbkey=mRNA;gene=Akt2;product=thymoma viral proto-oncogene 2%2C transcript variant X2;transcript_id=XM_030241998.1;extra_copy_number=0
CM058247.1	Liftoff	exon	27515322	27515450	.	+	.	ID=exon-XM_030241998.1-11;Parent=rna-XM_030241998.1;Dbxref=GeneID:11652,GenBank:XM_030241998.1,MGI:MGI:104874;gbkey=mRNA;gene=Akt2;product=thymoma viral proto-oncogene 2%2C transcript variant X2;transcript_id=XM_030241998.1;extra_copy_number=0
CM058247.1	Liftoff	exon	27515547	27515761	.	+	.	ID=exon-XM_030241998.1-12;Parent=rna-XM_030241998.1;Dbxref=GeneID:11652,GenBank:XM_030241998.1,MGI:MGI:104874;gbkey=mRNA;gene=Akt2;product=thymoma viral proto-oncogene 2%2C transcript variant X2;transcript_id=XM_030241998.1;extra_copy_number=0
CM058247.1	Liftoff	exon	27516206	27516293	.	+	.	ID=exon-XM_030241998.1-13;Parent=rna-XM_030241998.1;Dbxref=GeneID:11652,GenBank:XM_030241998.1,MGI:MGI:104874;gbkey=mRNA;gene=Akt2;product=thymoma viral proto-oncogene 2%2C transcript variant X2;transcript_id=XM_030241998.1;extra_copy_number=0
CM058247.1	Liftoff	exon	27516375	27516477	.	+	.	ID=exon-XM_030241998.1-14;Parent=rna-XM_030241998.1;Dbxref=GeneID:11652,GenBank:XM_030241998.1,MGI:MGI:104874;gbkey=mRNA;gene=Akt2;product=thymoma viral proto-oncogene 2%2C transcript variant X2;transcript_id=XM_030241998.1;extra_copy_number=0
CM058247.1	Liftoff	exon	27517345	27518736	.	+	.	ID=exon-XM_030241998.1-15;Parent=rna-XM_030241998.1;Dbxref=GeneID:11652,GenBank:XM_030241998.1,MGI:MGI:104874;gbkey=mRNA;gene=Akt2;product=thymoma viral proto-oncogene 2%2C transcript variant X2;transcript_id=XM_030241998.1;extra_copy_number=0
CM058247.1	Liftoff	CDS	27487714	27487759	.	+	.	ID=cds-XP_030097858.1;Parent=rna-XM_030241998.1;Dbxref=GeneID:11652,GenBank:XP_030097858.1,MGI:MGI:104874;Name=XP_030097858.1;gbkey=CDS;gene=Akt2;product=RAC-beta serine/threonine-protein kinase isoform X1;protein_id=XP_030097858.1;extra_copy_number=0
CM058247.1	Liftoff	CDS	27495251	27495379	.	+	.	ID=cds-XP_030097858.1;Parent=rna-XM_030241998.1;Dbxref=GeneID:11652,GenBank:XP_030097858.1,MGI:MGI:104874;Name=XP_030097858.1;gbkey=CDS;gene=Akt2;product=RAC-beta serine/threonine-protein kinase isoform X1;protein_id=XP_030097858.1;extra_copy_number=0
CM058247.1	Liftoff	CDS	27497218	27497329	.	+	.	ID=cds-XP_030097858.1;Parent=rna-XM_030241998.1;Dbxref=GeneID:11652,GenBank:XP_030097858.1,MGI:MGI:104874;Name=XP_030097858.1;gbkey=CDS;gene=Akt2;product=RAC-beta serine/threonine-protein kinase isoform X1;protein_id=XP_030097858.1;extra_copy_number=0
CM058247.1	Liftoff	CDS	27507850	27508003	.	+	.	ID=cds-XP_030097858.1;Parent=rna-XM_030241998.1;Dbxref=GeneID:11652,GenBank:XP_030097858.1,MGI:MGI:104874;Name=XP_030097858.1;gbkey=CDS;gene=Akt2;product=RAC-beta serine/threonine-protein kinase isoform X1;protein_id=XP_030097858.1;extra_copy_number=0
CM058247.1	Liftoff	CDS	27508309	27508440	.	+	.	ID=cds-XP_030097858.1;Parent=rna-XM_030241998.1;Dbxref=GeneID:11652,GenBank:XP_030097858.1,MGI:MGI:104874;Name=XP_030097858.1;gbkey=CDS;gene=Akt2;product=RAC-beta serine/threonine-protein kinase isoform X1;protein_id=XP_030097858.1;extra_copy_number=0
CM058247.1	Liftoff	CDS	27511431	27511496	.	+	.	ID=cds-XP_030097858.1;Parent=rna-XM_030241998.1;Dbxref=GeneID:11652,GenBank:XP_030097858.1,MGI:MGI:104874;Name=XP_030097858.1;gbkey=CDS;gene=Akt2;product=RAC-beta serine/threonine-protein kinase isoform X1;protein_id=XP_030097858.1;extra_copy_number=0
CM058247.1	Liftoff	CDS	27512212	27512280	.	+	.	ID=cds-XP_030097858.1;Parent=rna-XM_030241998.1;Dbxref=GeneID:11652,GenBank:XP_030097858.1,MGI:MGI:104874;Name=XP_030097858.1;gbkey=CDS;gene=Akt2;product=RAC-beta serine/threonine-protein kinase isoform X1;protein_id=XP_030097858.1;extra_copy_number=0
CM058247.1	Liftoff	CDS	27513575	27513697	.	+	.	ID=cds-XP_030097858.1;Parent=rna-XM_030241998.1;Dbxref=GeneID:11652,GenBank:XP_030097858.1,MGI:MGI:104874;Name=XP_030097858.1;gbkey=CDS;gene=Akt2;product=RAC-beta serine/threonine-protein kinase isoform X1;protein_id=XP_030097858.1;extra_copy_number=0
CM058247.1	Liftoff	CDS	27515322	27515450	.	+	.	ID=cds-XP_030097858.1;Parent=rna-XM_030241998.1;Dbxref=GeneID:11652,GenBank:XP_030097858.1,MGI:MGI:104874;Name=XP_030097858.1;gbkey=CDS;gene=Akt2;product=RAC-beta serine/threonine-protein kinase isoform X1;protein_id=XP_030097858.1;extra_copy_number=0
CM058247.1	Liftoff	CDS	27515547	27515761	.	+	.	ID=cds-XP_030097858.1;Parent=rna-XM_030241998.1;Dbxref=GeneID:11652,GenBank:XP_030097858.1,MGI:MGI:104874;Name=XP_030097858.1;gbkey=CDS;gene=Akt2;product=RAC-beta serine/threonine-protein kinase isoform X1;protein_id=XP_030097858.1;extra_copy_number=0
CM058247.1	Liftoff	CDS	27516206	27516293	.	+	.	ID=cds-XP_030097858.1;Parent=rna-XM_030241998.1;Dbxref=GeneID:11652,GenBank:XP_030097858.1,MGI:MGI:104874;Name=XP_030097858.1;gbkey=CDS;gene=Akt2;product=RAC-beta serine/threonine-protein kinase isoform X1;protein_id=XP_030097858.1;extra_copy_number=0
CM058247.1	Liftoff	CDS	27516375	27516477	.	+	.	ID=cds-XP_030097858.1;Parent=rna-XM_030241998.1;Dbxref=GeneID:11652,GenBank:XP_030097858.1,MGI:MGI:104874;Name=XP_030097858.1;gbkey=CDS;gene=Akt2;product=RAC-beta serine/threonine-protein kinase isoform X1;protein_id=XP_030097858.1;extra_copy_number=0
CM058247.1	Liftoff	CDS	27517345	27517424	.	+	.	ID=cds-XP_030097858.1;Parent=rna-XM_030241998.1;Dbxref=GeneID:11652,GenBank:XP_030097858.1,MGI:MGI:104874;Name=XP_030097858.1;gbkey=CDS;gene=Akt2;product=RAC-beta serine/threonine-protein kinase isoform X1;protein_id=XP_030097858.1;extra_copy_number=0
CM058247.1	Liftoff	mRNA	27471172	27518736	.	+	.	ID=rna-XM_030241997.2;Parent=gene-Akt2;Dbxref=GeneID:11652,GenBank:XM_030241997.2,MGI:MGI:104874;Name=XM_030241997.2;gbkey=mRNA;gene=Akt2;model_evidence=Supporting evidence includes similarity to: 18 mRNAs%2C 84 ESTs%2C 23 Proteins%2C 1279 long SRA reads%2C and 100%25 coverage of the annotated genomic feature by RNAseq alignments%2C including 9 samples with support for all annotated introns;product=thymoma viral proto-oncogene 2%2C transcript variant X1;transcript_id=XM_030241997.2;matches_ref_protein=True;valid_ORF=True;extra_copy_number=0
CM058247.1	Liftoff	exon	27471172	27471663	.	+	.	ID=exon-XM_030241997.2-1;Parent=rna-XM_030241997.2;Dbxref=GeneID:11652,GenBank:XM_030241997.2,MGI:MGI:104874;gbkey=mRNA;gene=Akt2;product=thymoma viral proto-oncogene 2%2C transcript variant X1;transcript_id=XM_030241997.2;extra_copy_number=0
CM058247.1	Liftoff	exon	27471764	27471835	.	+	.	ID=exon-XM_030241997.2-2;Parent=rna-XM_030241997.2;Dbxref=GeneID:11652,GenBank:XM_030241997.2,MGI:MGI:104874;gbkey=mRNA;gene=Akt2;product=thymoma viral proto-oncogene 2%2C transcript variant X1;transcript_id=XM_030241997.2;extra_copy_number=0
CM058247.1	Liftoff	exon	27487629	27487759	.	+	.	ID=exon-XM_030241997.2-3;Parent=rna-XM_030241997.2;Dbxref=GeneID:11652,GenBank:XM_030241997.2,MGI:MGI:104874;gbkey=mRNA;gene=Akt2;product=thymoma viral proto-oncogene 2%2C transcript variant X1;transcript_id=XM_030241997.2;extra_copy_number=0
CM058247.1	Liftoff	exon	27495251	27495379	.	+	.	ID=exon-XM_030241997.2-4;Parent=rna-XM_030241997.2;Dbxref=GeneID:11652,GenBank:XM_030241997.2,MGI:MGI:104874;gbkey=mRNA;gene=Akt2;product=thymoma viral proto-oncogene 2%2C transcript variant X1;transcript_id=XM_030241997.2;extra_copy_number=0
CM058247.1	Liftoff	exon	27497218	27497329	.	+	.	ID=exon-XM_030241997.2-5;Parent=rna-XM_030241997.2;Dbxref=GeneID:11652,GenBank:XM_030241997.2,MGI:MGI:104874;gbkey=mRNA;gene=Akt2;product=thymoma viral proto-oncogene 2%2C transcript variant X1;transcript_id=XM_030241997.2;extra_copy_number=0
CM058247.1	Liftoff	exon	27507850	27508003	.	+	.	ID=exon-XM_030241997.2-6;Parent=rna-XM_030241997.2;Dbxref=GeneID:11652,GenBank:XM_030241997.2,MGI:MGI:104874;gbkey=mRNA;gene=Akt2;product=thymoma viral proto-oncogene 2%2C transcript variant X1;transcript_id=XM_030241997.2;extra_copy_number=0
CM058247.1	Liftoff	exon	27508309	27508440	.	+	.	ID=exon-XM_030241997.2-7;Parent=rna-XM_030241997.2;Dbxref=GeneID:11652,GenBank:XM_030241997.2,MGI:MGI:104874;gbkey=mRNA;gene=Akt2;product=thymoma viral proto-oncogene 2%2C transcript variant X1;transcript_id=XM_030241997.2;extra_copy_number=0
CM058247.1	Liftoff	exon	27511431	27511496	.	+	.	ID=exon-XM_030241997.2-8;Parent=rna-XM_030241997.2;Dbxref=GeneID:11652,GenBank:XM_030241997.2,MGI:MGI:104874;gbkey=mRNA;gene=Akt2;product=thymoma viral proto-oncogene 2%2C transcript variant X1;transcript_id=XM_030241997.2;extra_copy_number=0
CM058247.1	Liftoff	exon	27512212	27512280	.	+	.	ID=exon-XM_030241997.2-9;Parent=rna-XM_030241997.2;Dbxref=GeneID:11652,GenBank:XM_030241997.2,MGI:MGI:104874;gbkey=mRNA;gene=Akt2;product=thymoma viral proto-oncogene 2%2C transcript variant X1;transcript_id=XM_030241997.2;extra_copy_number=0
CM058247.1	Liftoff	exon	27513575	27513697	.	+	.	ID=exon-XM_030241997.2-10;Parent=rna-XM_030241997.2;Dbxref=GeneID:11652,GenBank:XM_030241997.2,MGI:MGI:104874;gbkey=mRNA;gene=Akt2;product=thymoma viral proto-oncogene 2%2C transcript variant X1;transcript_id=XM_030241997.2;extra_copy_number=0
CM058247.1	Liftoff	exon	27515322	27515450	.	+	.	ID=exon-XM_030241997.2-11;Parent=rna-XM_030241997.2;Dbxref=GeneID:11652,GenBank:XM_030241997.2,MGI:MGI:104874;gbkey=mRNA;gene=Akt2;product=thymoma viral proto-oncogene 2%2C transcript variant X1;transcript_id=XM_030241997.2;extra_copy_number=0
CM058247.1	Liftoff	exon	27515547	27515761	.	+	.	ID=exon-XM_030241997.2-12;Parent=rna-XM_030241997.2;Dbxref=GeneID:11652,GenBank:XM_030241997.2,MGI:MGI:104874;gbkey=mRNA;gene=Akt2;product=thymoma viral proto-oncogene 2%2C transcript variant X1;transcript_id=XM_030241997.2;extra_copy_number=0
CM058247.1	Liftoff	exon	27516206	27516293	.	+	.	ID=exon-XM_030241997.2-13;Parent=rna-XM_030241997.2;Dbxref=GeneID:11652,GenBank:XM_030241997.2,MGI:MGI:104874;gbkey=mRNA;gene=Akt2;product=thymoma viral proto-oncogene 2%2C transcript variant X1;transcript_id=XM_030241997.2;extra_copy_number=0
CM058247.1	Liftoff	exon	27516375	27516477	.	+	.	ID=exon-XM_030241997.2-14;Parent=rna-XM_030241997.2;Dbxref=GeneID:11652,GenBank:XM_030241997.2,MGI:MGI:104874;gbkey=mRNA;gene=Akt2;product=thymoma viral proto-oncogene 2%2C transcript variant X1;transcript_id=XM_030241997.2;extra_copy_number=0
CM058247.1	Liftoff	exon	27517345	27518736	.	+	.	ID=exon-XM_030241997.2-15;Parent=rna-XM_030241997.2;Dbxref=GeneID:11652,GenBank:XM_030241997.2,MGI:MGI:104874;gbkey=mRNA;gene=Akt2;product=thymoma viral proto-oncogene 2%2C transcript variant X1;transcript_id=XM_030241997.2;extra_copy_number=0
CM058247.1	Liftoff	CDS	27487714	27487759	.	+	.	ID=cds-XP_030097857.1;Parent=rna-XM_030241997.2;Dbxref=GeneID:11652,GenBank:XP_030097857.1,MGI:MGI:104874;Name=XP_030097857.1;gbkey=CDS;gene=Akt2;product=RAC-beta serine/threonine-protein kinase isoform X1;protein_id=XP_030097857.1;extra_copy_number=0
CM058247.1	Liftoff	CDS	27495251	27495379	.	+	.	ID=cds-XP_030097857.1;Parent=rna-XM_030241997.2;Dbxref=GeneID:11652,GenBank:XP_030097857.1,MGI:MGI:104874;Name=XP_030097857.1;gbkey=CDS;gene=Akt2;product=RAC-beta serine/threonine-protein kinase isoform X1;protein_id=XP_030097857.1;extra_copy_number=0
CM058247.1	Liftoff	CDS	27497218	27497329	.	+	.	ID=cds-XP_030097857.1;Parent=rna-XM_030241997.2;Dbxref=GeneID:11652,GenBank:XP_030097857.1,MGI:MGI:104874;Name=XP_030097857.1;gbkey=CDS;gene=Akt2;product=RAC-beta serine/threonine-protein kinase isoform X1;protein_id=XP_030097857.1;extra_copy_number=0
CM058247.1	Liftoff	CDS	27507850	27508003	.	+	.	ID=cds-XP_030097857.1;Parent=rna-XM_030241997.2;Dbxref=GeneID:11652,GenBank:XP_030097857.1,MGI:MGI:104874;Name=XP_030097857.1;gbkey=CDS;gene=Akt2;product=RAC-beta serine/threonine-protein kinase isoform X1;protein_id=XP_030097857.1;extra_copy_number=0
CM058247.1	Liftoff	CDS	27508309	27508440	.	+	.	ID=cds-XP_030097857.1;Parent=rna-XM_030241997.2;Dbxref=GeneID:11652,GenBank:XP_030097857.1,MGI:MGI:104874;Name=XP_030097857.1;gbkey=CDS;gene=Akt2;product=RAC-beta serine/threonine-protein kinase isoform X1;protein_id=XP_030097857.1;extra_copy_number=0
CM058247.1	Liftoff	CDS	27511431	27511496	.	+	.	ID=cds-XP_030097857.1;Parent=rna-XM_030241997.2;Dbxref=GeneID:11652,GenBank:XP_030097857.1,MGI:MGI:104874;Name=XP_030097857.1;gbkey=CDS;gene=Akt2;product=RAC-beta serine/threonine-protein kinase isoform X1;protein_id=XP_030097857.1;extra_copy_number=0
CM058247.1	Liftoff	CDS	27512212	27512280	.	+	.	ID=cds-XP_030097857.1;Parent=rna-XM_030241997.2;Dbxref=GeneID:11652,GenBank:XP_030097857.1,MGI:MGI:104874;Name=XP_030097857.1;gbkey=CDS;gene=Akt2;product=RAC-beta serine/threonine-protein kinase isoform X1;protein_id=XP_030097857.1;extra_copy_number=0
CM058247.1	Liftoff	CDS	27513575	27513697	.	+	.	ID=cds-XP_030097857.1;Parent=rna-XM_030241997.2;Dbxref=GeneID:11652,GenBank:XP_030097857.1,MGI:MGI:104874;Name=XP_030097857.1;gbkey=CDS;gene=Akt2;product=RAC-beta serine/threonine-protein kinase isoform X1;protein_id=XP_030097857.1;extra_copy_number=0
CM058247.1	Liftoff	CDS	27515322	27515450	.	+	.	ID=cds-XP_030097857.1;Parent=rna-XM_030241997.2;Dbxref=GeneID:11652,GenBank:XP_030097857.1,MGI:MGI:104874;Name=XP_030097857.1;gbkey=CDS;gene=Akt2;product=RAC-beta serine/threonine-protein kinase isoform X1;protein_id=XP_030097857.1;extra_copy_number=0
CM058247.1	Liftoff	CDS	27515547	27515761	.	+	.	ID=cds-XP_030097857.1;Parent=rna-XM_030241997.2;Dbxref=GeneID:11652,GenBank:XP_030097857.1,MGI:MGI:104874;Name=XP_030097857.1;gbkey=CDS;gene=Akt2;product=RAC-beta serine/threonine-protein kinase isoform X1;protein_id=XP_030097857.1;extra_copy_number=0
CM058247.1	Liftoff	CDS	27516206	27516293	.	+	.	ID=cds-XP_030097857.1;Parent=rna-XM_030241997.2;Dbxref=GeneID:11652,GenBank:XP_030097857.1,MGI:MGI:104874;Name=XP_030097857.1;gbkey=CDS;gene=Akt2;product=RAC-beta serine/threonine-protein kinase isoform X1;protein_id=XP_030097857.1;extra_copy_number=0
CM058247.1	Liftoff	CDS	27516375	27516477	.	+	.	ID=cds-XP_030097857.1;Parent=rna-XM_030241997.2;Dbxref=GeneID:11652,GenBank:XP_030097857.1,MGI:MGI:104874;Name=XP_030097857.1;gbkey=CDS;gene=Akt2;product=RAC-beta serine/threonine-protein kinase isoform X1;protein_id=XP_030097857.1;extra_copy_number=0
CM058247.1	Liftoff	CDS	27517345	27517424	.	+	.	ID=cds-XP_030097857.1;Parent=rna-XM_030241997.2;Dbxref=GeneID:11652,GenBank:XP_030097857.1,MGI:MGI:104874;Name=XP_030097857.1;gbkey=CDS;gene=Akt2;product=RAC-beta serine/threonine-protein kinase isoform X1;protein_id=XP_030097857.1;extra_copy_number=0
CM058247.1	Liftoff	mRNA	27475836	27520109	.	+	.	ID=rna-NM_001331108.1;Parent=gene-Akt2;Dbxref=GeneID:11652,GenBank:NM_001331108.1,MGI:MGI:104874;Name=NM_001331108.1;gbkey=mRNA;gene=Akt2;product=thymoma viral proto-oncogene 2%2C transcript variant 3;transcript_id=NM_001331108.1;matches_ref_protein=True;valid_ORF=True;extra_copy_number=0
CM058247.1	Liftoff	exon	27475836	27476261	.	+	.	ID=exon-NM_001331108.1-1;Parent=rna-NM_001331108.1;Dbxref=GeneID:11652,GenBank:NM_001331108.1,MGI:MGI:104874;gbkey=mRNA;gene=Akt2;product=thymoma viral proto-oncogene 2%2C transcript variant 3;transcript_id=NM_001331108.1;extra_copy_number=0
CM058247.1	Liftoff	exon	27487629	27487759	.	+	.	ID=exon-NM_001331108.1-2;Parent=rna-NM_001331108.1;Dbxref=GeneID:11652,GenBank:NM_001331108.1,MGI:MGI:104874;gbkey=mRNA;gene=Akt2;product=thymoma viral proto-oncogene 2%2C transcript variant 3;transcript_id=NM_001331108.1;extra_copy_number=0
CM058247.1	Liftoff	exon	27495251	27495379	.	+	.	ID=exon-NM_001331108.1-3;Parent=rna-NM_001331108.1;Dbxref=GeneID:11652,GenBank:NM_001331108.1,MGI:MGI:104874;gbkey=mRNA;gene=Akt2;product=thymoma viral proto-oncogene 2%2C transcript variant 3;transcript_id=NM_001331108.1;extra_copy_number=0
CM058247.1	Liftoff	exon	27497218	27497329	.	+	.	ID=exon-NM_001331108.1-4;Parent=rna-NM_001331108.1;Dbxref=GeneID:11652,GenBank:NM_001331108.1,MGI:MGI:104874;gbkey=mRNA;gene=Akt2;product=thymoma viral proto-oncogene 2%2C transcript variant 3;transcript_id=NM_001331108.1;extra_copy_number=0
CM058247.1	Liftoff	exon	27507850	27508003	.	+	.	ID=exon-NM_001331108.1-5;Parent=rna-NM_001331108.1;Dbxref=GeneID:11652,GenBank:NM_001331108.1,MGI:MGI:104874;gbkey=mRNA;gene=Akt2;product=thymoma viral proto-oncogene 2%2C transcript variant 3;transcript_id=NM_001331108.1;extra_copy_number=0
CM058247.1	Liftoff	exon	27508309	27508440	.	+	.	ID=exon-NM_001331108.1-6;Parent=rna-NM_001331108.1;Dbxref=GeneID:11652,GenBank:NM_001331108.1,MGI:MGI:104874;gbkey=mRNA;gene=Akt2;product=thymoma viral proto-oncogene 2%2C transcript variant 3;transcript_id=NM_001331108.1;extra_copy_number=0
CM058247.1	Liftoff	exon	27511431	27511496	.	+	.	ID=exon-NM_001331108.1-7;Parent=rna-NM_001331108.1;Dbxref=GeneID:11652,GenBank:NM_001331108.1,MGI:MGI:104874;gbkey=mRNA;gene=Akt2;product=thymoma viral proto-oncogene 2%2C transcript variant 3;transcript_id=NM_001331108.1;extra_copy_number=0
CM058247.1	Liftoff	exon	27512212	27512280	.	+	.	ID=exon-NM_001331108.1-8;Parent=rna-NM_001331108.1;Dbxref=GeneID:11652,GenBank:NM_001331108.1,MGI:MGI:104874;gbkey=mRNA;gene=Akt2;product=thymoma viral proto-oncogene 2%2C transcript variant 3;transcript_id=NM_001331108.1;extra_copy_number=0
CM058247.1	Liftoff	exon	27513575	27513697	.	+	.	ID=exon-NM_001331108.1-9;Parent=rna-NM_001331108.1;Dbxref=GeneID:11652,GenBank:NM_001331108.1,MGI:MGI:104874;gbkey=mRNA;gene=Akt2;product=thymoma viral proto-oncogene 2%2C transcript variant 3;transcript_id=NM_001331108.1;extra_copy_number=0
CM058247.1	Liftoff	exon	27515322	27515450	.	+	.	ID=exon-NM_001331108.1-10;Parent=rna-NM_001331108.1;Dbxref=GeneID:11652,GenBank:NM_001331108.1,MGI:MGI:104874;gbkey=mRNA;gene=Akt2;product=thymoma viral proto-oncogene 2%2C transcript variant 3;transcript_id=NM_001331108.1;extra_copy_number=0
CM058247.1	Liftoff	exon	27515547	27515761	.	+	.	ID=exon-NM_001331108.1-11;Parent=rna-NM_001331108.1;Dbxref=GeneID:11652,GenBank:NM_001331108.1,MGI:MGI:104874;gbkey=mRNA;gene=Akt2;product=thymoma viral proto-oncogene 2%2C transcript variant 3;transcript_id=NM_001331108.1;extra_copy_number=0
CM058247.1	Liftoff	exon	27516206	27516293	.	+	.	ID=exon-NM_001331108.1-12;Parent=rna-NM_001331108.1;Dbxref=GeneID:11652,GenBank:NM_001331108.1,MGI:MGI:104874;gbkey=mRNA;gene=Akt2;product=thymoma viral proto-oncogene 2%2C transcript variant 3;transcript_id=NM_001331108.1;extra_copy_number=0
CM058247.1	Liftoff	exon	27516375	27516477	.	+	.	ID=exon-NM_001331108.1-13;Parent=rna-NM_001331108.1;Dbxref=GeneID:11652,GenBank:NM_001331108.1,MGI:MGI:104874;gbkey=mRNA;gene=Akt2;product=thymoma viral proto-oncogene 2%2C transcript variant 3;transcript_id=NM_001331108.1;extra_copy_number=0
CM058247.1	Liftoff	exon	27517345	27520109	.	+	.	ID=exon-NM_001331108.1-14;Parent=rna-NM_001331108.1;Dbxref=GeneID:11652,GenBank:NM_001331108.1,MGI:MGI:104874;gbkey=mRNA;gene=Akt2;product=thymoma viral proto-oncogene 2%2C transcript variant 3;transcript_id=NM_001331108.1;extra_copy_number=0
CM058247.1	Liftoff	CDS	27487714	27487759	.	+	.	ID=cds-NP_001318037.1;Parent=rna-NM_001331108.1;Dbxref=CCDS:CCDS21027.1,GeneID:11652,GenBank:NP_001318037.1,MGI:MGI:104874;Name=NP_001318037.1;gbkey=CDS;gene=Akt2;product=RAC-beta serine/threonine-protein kinase;protein_id=NP_001318037.1;extra_copy_number=0
CM058247.1	Liftoff	CDS	27495251	27495379	.	+	.	ID=cds-NP_001318037.1;Parent=rna-NM_001331108.1;Dbxref=CCDS:CCDS21027.1,GeneID:11652,GenBank:NP_001318037.1,MGI:MGI:104874;Name=NP_001318037.1;gbkey=CDS;gene=Akt2;product=RAC-beta serine/threonine-protein kinase;protein_id=NP_001318037.1;extra_copy_number=0
CM058247.1	Liftoff	CDS	27497218	27497329	.	+	.	ID=cds-NP_001318037.1;Parent=rna-NM_001331108.1;Dbxref=CCDS:CCDS21027.1,GeneID:11652,GenBank:NP_001318037.1,MGI:MGI:104874;Name=NP_001318037.1;gbkey=CDS;gene=Akt2;product=RAC-beta serine/threonine-protein kinase;protein_id=NP_001318037.1;extra_copy_number=0
CM058247.1	Liftoff	CDS	27507850	27508003	.	+	.	ID=cds-NP_001318037.1;Parent=rna-NM_001331108.1;Dbxref=CCDS:CCDS21027.1,GeneID:11652,GenBank:NP_001318037.1,MGI:MGI:104874;Name=NP_001318037.1;gbkey=CDS;gene=Akt2;product=RAC-beta serine/threonine-protein kinase;protein_id=NP_001318037.1;extra_copy_number=0
CM058247.1	Liftoff	CDS	27508309	27508440	.	+	.	ID=cds-NP_001318037.1;Parent=rna-NM_001331108.1;Dbxref=CCDS:CCDS21027.1,GeneID:11652,GenBank:NP_001318037.1,MGI:MGI:104874;Name=NP_001318037.1;gbkey=CDS;gene=Akt2;product=RAC-beta serine/threonine-protein kinase;protein_id=NP_001318037.1;extra_copy_number=0
CM058247.1	Liftoff	CDS	27511431	27511496	.	+	.	ID=cds-NP_001318037.1;Parent=rna-NM_001331108.1;Dbxref=CCDS:CCDS21027.1,GeneID:11652,GenBank:NP_001318037.1,MGI:MGI:104874;Name=NP_001318037.1;gbkey=CDS;gene=Akt2;product=RAC-beta serine/threonine-protein kinase;protein_id=NP_001318037.1;extra_copy_number=0
CM058247.1	Liftoff	CDS	27512212	27512280	.	+	.	ID=cds-NP_001318037.1;Parent=rna-NM_001331108.1;Dbxref=CCDS:CCDS21027.1,GeneID:11652,GenBank:NP_001318037.1,MGI:MGI:104874;Name=NP_001318037.1;gbkey=CDS;gene=Akt2;product=RAC-beta serine/threonine-protein kinase;protein_id=NP_001318037.1;extra_copy_number=0
CM058247.1	Liftoff	CDS	27513575	27513697	.	+	.	ID=cds-NP_001318037.1;Parent=rna-NM_001331108.1;Dbxref=CCDS:CCDS21027.1,GeneID:11652,GenBank:NP_001318037.1,MGI:MGI:104874;Name=NP_001318037.1;gbkey=CDS;gene=Akt2;product=RAC-beta serine/threonine-protein kinase;protein_id=NP_001318037.1;extra_copy_number=0
CM058247.1	Liftoff	CDS	27515322	27515450	.	+	.	ID=cds-NP_001318037.1;Parent=rna-NM_001331108.1;Dbxref=CCDS:CCDS21027.1,GeneID:11652,GenBank:NP_001318037.1,MGI:MGI:104874;Name=NP_001318037.1;gbkey=CDS;gene=Akt2;product=RAC-beta serine/threonine-protein kinase;protein_id=NP_001318037.1;extra_copy_number=0
CM058247.1	Liftoff	CDS	27515547	27515761	.	+	.	ID=cds-NP_001318037.1;Parent=rna-NM_001331108.1;Dbxref=CCDS:CCDS21027.1,GeneID:11652,GenBank:NP_001318037.1,MGI:MGI:104874;Name=NP_001318037.1;gbkey=CDS;gene=Akt2;product=RAC-beta serine/threonine-protein kinase;protein_id=NP_001318037.1;extra_copy_number=0
CM058247.1	Liftoff	CDS	27516206	27516293	.	+	.	ID=cds-NP_001318037.1;Parent=rna-NM_001331108.1;Dbxref=CCDS:CCDS21027.1,GeneID:11652,GenBank:NP_001318037.1,MGI:MGI:104874;Name=NP_001318037.1;gbkey=CDS;gene=Akt2;product=RAC-beta serine/threonine-protein kinase;protein_id=NP_001318037.1;extra_copy_number=0
CM058247.1	Liftoff	CDS	27516375	27516477	.	+	.	ID=cds-NP_001318037.1;Parent=rna-NM_001331108.1;Dbxref=CCDS:CCDS21027.1,GeneID:11652,GenBank:NP_001318037.1,MGI:MGI:104874;Name=NP_001318037.1;gbkey=CDS;gene=Akt2;product=RAC-beta serine/threonine-protein kinase;protein_id=NP_001318037.1;extra_copy_number=0
CM058247.1	Liftoff	CDS	27517345	27517424	.	+	.	ID=cds-NP_001318037.1;Parent=rna-NM_001331108.1;Dbxref=CCDS:CCDS21027.1,GeneID:11652,GenBank:NP_001318037.1,MGI:MGI:104874;Name=NP_001318037.1;gbkey=CDS;gene=Akt2;product=RAC-beta serine/threonine-protein kinase;protein_id=NP_001318037.1;extra_copy_number=0
CM058247.1	Liftoff	mRNA	27484082	27518736	.	+	.	ID=rna-XM_006539483.2;Parent=gene-Akt2;Dbxref=GeneID:11652,GenBank:XM_006539483.2,MGI:MGI:104874;Name=XM_006539483.2;gbkey=mRNA;gene=Akt2;model_evidence=Supporting evidence includes similarity to: 16 mRNAs%2C 81 ESTs%2C 6 Proteins%2C 1225 long SRA reads%2C and 100%25 coverage of the annotated genomic feature by RNAseq alignments%2C including 41 samples with support for all annotated introns;product=thymoma viral proto-oncogene 2%2C transcript variant X7;transcript_id=XM_006539483.2;matches_ref_protein=True;valid_ORF=True;extra_copy_number=0
CM058247.1	Liftoff	exon	27484082	27484943	.	+	.	ID=exon-XM_006539483.2-1;Parent=rna-XM_006539483.2;Dbxref=GeneID:11652,GenBank:XM_006539483.2,MGI:MGI:104874;gbkey=mRNA;gene=Akt2;product=thymoma viral proto-oncogene 2%2C transcript variant X7;transcript_id=XM_006539483.2;extra_copy_number=0
CM058247.1	Liftoff	exon	27487629	27487759	.	+	.	ID=exon-XM_006539483.2-2;Parent=rna-XM_006539483.2;Dbxref=GeneID:11652,GenBank:XM_006539483.2,MGI:MGI:104874;gbkey=mRNA;gene=Akt2;product=thymoma viral proto-oncogene 2%2C transcript variant X7;transcript_id=XM_006539483.2;extra_copy_number=0
CM058247.1	Liftoff	exon	27497218	27497329	.	+	.	ID=exon-XM_006539483.2-3;Parent=rna-XM_006539483.2;Dbxref=GeneID:11652,GenBank:XM_006539483.2,MGI:MGI:104874;gbkey=mRNA;gene=Akt2;product=thymoma viral proto-oncogene 2%2C transcript variant X7;transcript_id=XM_006539483.2;extra_copy_number=0
CM058247.1	Liftoff	exon	27507850	27508003	.	+	.	ID=exon-XM_006539483.2-4;Parent=rna-XM_006539483.2;Dbxref=GeneID:11652,GenBank:XM_006539483.2,MGI:MGI:104874;gbkey=mRNA;gene=Akt2;product=thymoma viral proto-oncogene 2%2C transcript variant X7;transcript_id=XM_006539483.2;extra_copy_number=0
CM058247.1	Liftoff	exon	27508309	27508440	.	+	.	ID=exon-XM_006539483.2-5;Parent=rna-XM_006539483.2;Dbxref=GeneID:11652,GenBank:XM_006539483.2,MGI:MGI:104874;gbkey=mRNA;gene=Akt2;product=thymoma viral proto-oncogene 2%2C transcript variant X7;transcript_id=XM_006539483.2;extra_copy_number=0
CM058247.1	Liftoff	exon	27511431	27511496	.	+	.	ID=exon-XM_006539483.2-6;Parent=rna-XM_006539483.2;Dbxref=GeneID:11652,GenBank:XM_006539483.2,MGI:MGI:104874;gbkey=mRNA;gene=Akt2;product=thymoma viral proto-oncogene 2%2C transcript variant X7;transcript_id=XM_006539483.2;extra_copy_number=0
CM058247.1	Liftoff	exon	27512212	27512280	.	+	.	ID=exon-XM_006539483.2-7;Parent=rna-XM_006539483.2;Dbxref=GeneID:11652,GenBank:XM_006539483.2,MGI:MGI:104874;gbkey=mRNA;gene=Akt2;product=thymoma viral proto-oncogene 2%2C transcript variant X7;transcript_id=XM_006539483.2;extra_copy_number=0
CM058247.1	Liftoff	exon	27513575	27513697	.	+	.	ID=exon-XM_006539483.2-8;Parent=rna-XM_006539483.2;Dbxref=GeneID:11652,GenBank:XM_006539483.2,MGI:MGI:104874;gbkey=mRNA;gene=Akt2;product=thymoma viral proto-oncogene 2%2C transcript variant X7;transcript_id=XM_006539483.2;extra_copy_number=0
CM058247.1	Liftoff	exon	27515322	27515450	.	+	.	ID=exon-XM_006539483.2-9;Parent=rna-XM_006539483.2;Dbxref=GeneID:11652,GenBank:XM_006539483.2,MGI:MGI:104874;gbkey=mRNA;gene=Akt2;product=thymoma viral proto-oncogene 2%2C transcript variant X7;transcript_id=XM_006539483.2;extra_copy_number=0
CM058247.1	Liftoff	exon	27515547	27515761	.	+	.	ID=exon-XM_006539483.2-10;Parent=rna-XM_006539483.2;Dbxref=GeneID:11652,GenBank:XM_006539483.2,MGI:MGI:104874;gbkey=mRNA;gene=Akt2;product=thymoma viral proto-oncogene 2%2C transcript variant X7;transcript_id=XM_006539483.2;extra_copy_number=0
CM058247.1	Liftoff	exon	27516206	27516293	.	+	.	ID=exon-XM_006539483.2-11;Parent=rna-XM_006539483.2;Dbxref=GeneID:11652,GenBank:XM_006539483.2,MGI:MGI:104874;gbkey=mRNA;gene=Akt2;product=thymoma viral proto-oncogene 2%2C transcript variant X7;transcript_id=XM_006539483.2;extra_copy_number=0
CM058247.1	Liftoff	exon	27516375	27516477	.	+	.	ID=exon-XM_006539483.2-12;Parent=rna-XM_006539483.2;Dbxref=GeneID:11652,GenBank:XM_006539483.2,MGI:MGI:104874;gbkey=mRNA;gene=Akt2;product=thymoma viral proto-oncogene 2%2C transcript variant X7;transcript_id=XM_006539483.2;extra_copy_number=0
CM058247.1	Liftoff	exon	27517345	27518736	.	+	.	ID=exon-XM_006539483.2-13;Parent=rna-XM_006539483.2;Dbxref=GeneID:11652,GenBank:XM_006539483.2,MGI:MGI:104874;gbkey=mRNA;gene=Akt2;product=thymoma viral proto-oncogene 2%2C transcript variant X7;transcript_id=XM_006539483.2;extra_copy_number=0
CM058247.1	Liftoff	CDS	27487714	27487759	.	+	.	ID=cds-XP_006539546.1;Parent=rna-XM_006539483.2;Dbxref=GeneID:11652,GenBank:XP_006539546.1,MGI:MGI:104874;Name=XP_006539546.1;gbkey=CDS;gene=Akt2;product=RAC-beta serine/threonine-protein kinase isoform X2;protein_id=XP_006539546.1;extra_copy_number=0
CM058247.1	Liftoff	CDS	27497218	27497329	.	+	.	ID=cds-XP_006539546.1;Parent=rna-XM_006539483.2;Dbxref=GeneID:11652,GenBank:XP_006539546.1,MGI:MGI:104874;Name=XP_006539546.1;gbkey=CDS;gene=Akt2;product=RAC-beta serine/threonine-protein kinase isoform X2;protein_id=XP_006539546.1;extra_copy_number=0
CM058247.1	Liftoff	CDS	27507850	27508003	.	+	.	ID=cds-XP_006539546.1;Parent=rna-XM_006539483.2;Dbxref=GeneID:11652,GenBank:XP_006539546.1,MGI:MGI:104874;Name=XP_006539546.1;gbkey=CDS;gene=Akt2;product=RAC-beta serine/threonine-protein kinase isoform X2;protein_id=XP_006539546.1;extra_copy_number=0
CM058247.1	Liftoff	CDS	27508309	27508440	.	+	.	ID=cds-XP_006539546.1;Parent=rna-XM_006539483.2;Dbxref=GeneID:11652,GenBank:XP_006539546.1,MGI:MGI:104874;Name=XP_006539546.1;gbkey=CDS;gene=Akt2;product=RAC-beta serine/threonine-protein kinase isoform X2;protein_id=XP_006539546.1;extra_copy_number=0
CM058247.1	Liftoff	CDS	27511431	27511496	.	+	.	ID=cds-XP_006539546.1;Parent=rna-XM_006539483.2;Dbxref=GeneID:11652,GenBank:XP_006539546.1,MGI:MGI:104874;Name=XP_006539546.1;gbkey=CDS;gene=Akt2;product=RAC-beta serine/threonine-protein kinase isoform X2;protein_id=XP_006539546.1;extra_copy_number=0
CM058247.1	Liftoff	CDS	27512212	27512280	.	+	.	ID=cds-XP_006539546.1;Parent=rna-XM_006539483.2;Dbxref=GeneID:11652,GenBank:XP_006539546.1,MGI:MGI:104874;Name=XP_006539546.1;gbkey=CDS;gene=Akt2;product=RAC-beta serine/threonine-protein kinase isoform X2;protein_id=XP_006539546.1;extra_copy_number=0
CM058247.1	Liftoff	CDS	27513575	27513697	.	+	.	ID=cds-XP_006539546.1;Parent=rna-XM_006539483.2;Dbxref=GeneID:11652,GenBank:XP_006539546.1,MGI:MGI:104874;Name=XP_006539546.1;gbkey=CDS;gene=Akt2;product=RAC-beta serine/threonine-protein kinase isoform X2;protein_id=XP_006539546.1;extra_copy_number=0
CM058247.1	Liftoff	CDS	27515322	27515450	.	+	.	ID=cds-XP_006539546.1;Parent=rna-XM_006539483.2;Dbxref=GeneID:11652,GenBank:XP_006539546.1,MGI:MGI:104874;Name=XP_006539546.1;gbkey=CDS;gene=Akt2;product=RAC-beta serine/threonine-protein kinase isoform X2;protein_id=XP_006539546.1;extra_copy_number=0
CM058247.1	Liftoff	CDS	27515547	27515761	.	+	.	ID=cds-XP_006539546.1;Parent=rna-XM_006539483.2;Dbxref=GeneID:11652,GenBank:XP_006539546.1,MGI:MGI:104874;Name=XP_006539546.1;gbkey=CDS;gene=Akt2;product=RAC-beta serine/threonine-protein kinase isoform X2;protein_id=XP_006539546.1;extra_copy_number=0
CM058247.1	Liftoff	CDS	27516206	27516293	.	+	.	ID=cds-XP_006539546.1;Parent=rna-XM_006539483.2;Dbxref=GeneID:11652,GenBank:XP_006539546.1,MGI:MGI:104874;Name=XP_006539546.1;gbkey=CDS;gene=Akt2;product=RAC-beta serine/threonine-protein kinase isoform X2;protein_id=XP_006539546.1;extra_copy_number=0
CM058247.1	Liftoff	CDS	27516375	27516477	.	+	.	ID=cds-XP_006539546.1;Parent=rna-XM_006539483.2;Dbxref=GeneID:11652,GenBank:XP_006539546.1,MGI:MGI:104874;Name=XP_006539546.1;gbkey=CDS;gene=Akt2;product=RAC-beta serine/threonine-protein kinase isoform X2;protein_id=XP_006539546.1;extra_copy_number=0
CM058247.1	Liftoff	CDS	27517345	27517424	.	+	.	ID=cds-XP_006539546.1;Parent=rna-XM_006539483.2;Dbxref=GeneID:11652,GenBank:XP_006539546.1,MGI:MGI:104874;Name=XP_006539546.1;gbkey=CDS;gene=Akt2;product=RAC-beta serine/threonine-protein kinase isoform X2;protein_id=XP_006539546.1;extra_copy_number=0
CM058247.1	Liftoff	mRNA	27484803	27520109	.	+	.	ID=rna-NM_007434.4;Parent=gene-Akt2;Dbxref=GeneID:11652,GenBank:NM_007434.4,MGI:MGI:104874;Name=NM_007434.4;gbkey=mRNA;gene=Akt2;product=thymoma viral proto-oncogene 2%2C transcript variant 2;transcript_id=NM_007434.4;matches_ref_protein=True;valid_ORF=True;extra_copy_number=0
CM058247.1	Liftoff	exon	27484803	27484943	.	+	.	ID=exon-NM_007434.4-1;Parent=rna-NM_007434.4;Dbxref=GeneID:11652,GenBank:NM_007434.4,MGI:MGI:104874;gbkey=mRNA;gene=Akt2;product=thymoma viral proto-oncogene 2%2C transcript variant 2;transcript_id=NM_007434.4;extra_copy_number=0
CM058247.1	Liftoff	exon	27487629	27487759	.	+	.	ID=exon-NM_007434.4-2;Parent=rna-NM_007434.4;Dbxref=GeneID:11652,GenBank:NM_007434.4,MGI:MGI:104874;gbkey=mRNA;gene=Akt2;product=thymoma viral proto-oncogene 2%2C transcript variant 2;transcript_id=NM_007434.4;extra_copy_number=0
CM058247.1	Liftoff	exon	27495251	27495379	.	+	.	ID=exon-NM_007434.4-3;Parent=rna-NM_007434.4;Dbxref=GeneID:11652,GenBank:NM_007434.4,MGI:MGI:104874;gbkey=mRNA;gene=Akt2;product=thymoma viral proto-oncogene 2%2C transcript variant 2;transcript_id=NM_007434.4;extra_copy_number=0
CM058247.1	Liftoff	exon	27497218	27497329	.	+	.	ID=exon-NM_007434.4-4;Parent=rna-NM_007434.4;Dbxref=GeneID:11652,GenBank:NM_007434.4,MGI:MGI:104874;gbkey=mRNA;gene=Akt2;product=thymoma viral proto-oncogene 2%2C transcript variant 2;transcript_id=NM_007434.4;extra_copy_number=0
CM058247.1	Liftoff	exon	27507850	27508003	.	+	.	ID=exon-NM_007434.4-5;Parent=rna-NM_007434.4;Dbxref=GeneID:11652,GenBank:NM_007434.4,MGI:MGI:104874;gbkey=mRNA;gene=Akt2;product=thymoma viral proto-oncogene 2%2C transcript variant 2;transcript_id=NM_007434.4;extra_copy_number=0
CM058247.1	Liftoff	exon	27508309	27508440	.	+	.	ID=exon-NM_007434.4-6;Parent=rna-NM_007434.4;Dbxref=GeneID:11652,GenBank:NM_007434.4,MGI:MGI:104874;gbkey=mRNA;gene=Akt2;product=thymoma viral proto-oncogene 2%2C transcript variant 2;transcript_id=NM_007434.4;extra_copy_number=0
CM058247.1	Liftoff	exon	27511431	27511496	.	+	.	ID=exon-NM_007434.4-7;Parent=rna-NM_007434.4;Dbxref=GeneID:11652,GenBank:NM_007434.4,MGI:MGI:104874;gbkey=mRNA;gene=Akt2;product=thymoma viral proto-oncogene 2%2C transcript variant 2;transcript_id=NM_007434.4;extra_copy_number=0
CM058247.1	Liftoff	exon	27512212	27512280	.	+	.	ID=exon-NM_007434.4-8;Parent=rna-NM_007434.4;Dbxref=GeneID:11652,GenBank:NM_007434.4,MGI:MGI:104874;gbkey=mRNA;gene=Akt2;product=thymoma viral proto-oncogene 2%2C transcript variant 2;transcript_id=NM_007434.4;extra_copy_number=0
CM058247.1	Liftoff	exon	27513575	27513697	.	+	.	ID=exon-NM_007434.4-9;Parent=rna-NM_007434.4;Dbxref=GeneID:11652,GenBank:NM_007434.4,MGI:MGI:104874;gbkey=mRNA;gene=Akt2;product=thymoma viral proto-oncogene 2%2C transcript variant 2;transcript_id=NM_007434.4;extra_copy_number=0
CM058247.1	Liftoff	exon	27515322	27515450	.	+	.	ID=exon-NM_007434.4-10;Parent=rna-NM_007434.4;Dbxref=GeneID:11652,GenBank:NM_007434.4,MGI:MGI:104874;gbkey=mRNA;gene=Akt2;product=thymoma viral proto-oncogene 2%2C transcript variant 2;transcript_id=NM_007434.4;extra_copy_number=0
CM058247.1	Liftoff	exon	27515547	27515761	.	+	.	ID=exon-NM_007434.4-11;Parent=rna-NM_007434.4;Dbxref=GeneID:11652,GenBank:NM_007434.4,MGI:MGI:104874;gbkey=mRNA;gene=Akt2;product=thymoma viral proto-oncogene 2%2C transcript variant 2;transcript_id=NM_007434.4;extra_copy_number=0
CM058247.1	Liftoff	exon	27516206	27516293	.	+	.	ID=exon-NM_007434.4-12;Parent=rna-NM_007434.4;Dbxref=GeneID:11652,GenBank:NM_007434.4,MGI:MGI:104874;gbkey=mRNA;gene=Akt2;product=thymoma viral proto-oncogene 2%2C transcript variant 2;transcript_id=NM_007434.4;extra_copy_number=0
CM058247.1	Liftoff	exon	27516375	27516477	.	+	.	ID=exon-NM_007434.4-13;Parent=rna-NM_007434.4;Dbxref=GeneID:11652,GenBank:NM_007434.4,MGI:MGI:104874;gbkey=mRNA;gene=Akt2;product=thymoma viral proto-oncogene 2%2C transcript variant 2;transcript_id=NM_007434.4;extra_copy_number=0
CM058247.1	Liftoff	exon	27517345	27520109	.	+	.	ID=exon-NM_007434.4-14;Parent=rna-NM_007434.4;Dbxref=GeneID:11652,GenBank:NM_007434.4,MGI:MGI:104874;gbkey=mRNA;gene=Akt2;product=thymoma viral proto-oncogene 2%2C transcript variant 2;transcript_id=NM_007434.4;extra_copy_number=0
CM058247.1	Liftoff	CDS	27487714	27487759	.	+	.	ID=cds-NP_031460.1;Parent=rna-NM_007434.4;Dbxref=CCDS:CCDS21027.1,GeneID:11652,GenBank:NP_031460.1,MGI:MGI:104874;Name=NP_031460.1;gbkey=CDS;gene=Akt2;product=RAC-beta serine/threonine-protein kinase;protein_id=NP_031460.1;extra_copy_number=0
CM058247.1	Liftoff	CDS	27495251	27495379	.	+	.	ID=cds-NP_031460.1;Parent=rna-NM_007434.4;Dbxref=CCDS:CCDS21027.1,GeneID:11652,GenBank:NP_031460.1,MGI:MGI:104874;Name=NP_031460.1;gbkey=CDS;gene=Akt2;product=RAC-beta serine/threonine-protein kinase;protein_id=NP_031460.1;extra_copy_number=0
CM058247.1	Liftoff	CDS	27497218	27497329	.	+	.	ID=cds-NP_031460.1;Parent=rna-NM_007434.4;Dbxref=CCDS:CCDS21027.1,GeneID:11652,GenBank:NP_031460.1,MGI:MGI:104874;Name=NP_031460.1;gbkey=CDS;gene=Akt2;product=RAC-beta serine/threonine-protein kinase;protein_id=NP_031460.1;extra_copy_number=0
CM058247.1	Liftoff	CDS	27507850	27508003	.	+	.	ID=cds-NP_031460.1;Parent=rna-NM_007434.4;Dbxref=CCDS:CCDS21027.1,GeneID:11652,GenBank:NP_031460.1,MGI:MGI:104874;Name=NP_031460.1;gbkey=CDS;gene=Akt2;product=RAC-beta serine/threonine-protein kinase;protein_id=NP_031460.1;extra_copy_number=0
CM058247.1	Liftoff	CDS	27508309	27508440	.	+	.	ID=cds-NP_031460.1;Parent=rna-NM_007434.4;Dbxref=CCDS:CCDS21027.1,GeneID:11652,GenBank:NP_031460.1,MGI:MGI:104874;Name=NP_031460.1;gbkey=CDS;gene=Akt2;product=RAC-beta serine/threonine-protein kinase;protein_id=NP_031460.1;extra_copy_number=0
CM058247.1	Liftoff	CDS	27511431	27511496	.	+	.	ID=cds-NP_031460.1;Parent=rna-NM_007434.4;Dbxref=CCDS:CCDS21027.1,GeneID:11652,GenBank:NP_031460.1,MGI:MGI:104874;Name=NP_031460.1;gbkey=CDS;gene=Akt2;product=RAC-beta serine/threonine-protein kinase;protein_id=NP_031460.1;extra_copy_number=0
CM058247.1	Liftoff	CDS	27512212	27512280	.	+	.	ID=cds-NP_031460.1;Parent=rna-NM_007434.4;Dbxref=CCDS:CCDS21027.1,GeneID:11652,GenBank:NP_031460.1,MGI:MGI:104874;Name=NP_031460.1;gbkey=CDS;gene=Akt2;product=RAC-beta serine/threonine-protein kinase;protein_id=NP_031460.1;extra_copy_number=0
CM058247.1	Liftoff	CDS	27513575	27513697	.	+	.	ID=cds-NP_031460.1;Parent=rna-NM_007434.4;Dbxref=CCDS:CCDS21027.1,GeneID:11652,GenBank:NP_031460.1,MGI:MGI:104874;Name=NP_031460.1;gbkey=CDS;gene=Akt2;product=RAC-beta serine/threonine-protein kinase;protein_id=NP_031460.1;extra_copy_number=0
CM058247.1	Liftoff	CDS	27515322	27515450	.	+	.	ID=cds-NP_031460.1;Parent=rna-NM_007434.4;Dbxref=CCDS:CCDS21027.1,GeneID:11652,GenBank:NP_031460.1,MGI:MGI:104874;Name=NP_031460.1;gbkey=CDS;gene=Akt2;product=RAC-beta serine/threonine-protein kinase;protein_id=NP_031460.1;extra_copy_number=0
CM058247.1	Liftoff	CDS	27515547	27515761	.	+	.	ID=cds-NP_031460.1;Parent=rna-NM_007434.4;Dbxref=CCDS:CCDS21027.1,GeneID:11652,GenBank:NP_031460.1,MGI:MGI:104874;Name=NP_031460.1;gbkey=CDS;gene=Akt2;product=RAC-beta serine/threonine-protein kinase;protein_id=NP_031460.1;extra_copy_number=0
CM058247.1	Liftoff	CDS	27516206	27516293	.	+	.	ID=cds-NP_031460.1;Parent=rna-NM_007434.4;Dbxref=CCDS:CCDS21027.1,GeneID:11652,GenBank:NP_031460.1,MGI:MGI:104874;Name=NP_031460.1;gbkey=CDS;gene=Akt2;product=RAC-beta serine/threonine-protein kinase;protein_id=NP_031460.1;extra_copy_number=0
CM058247.1	Liftoff	CDS	27516375	27516477	.	+	.	ID=cds-NP_031460.1;Parent=rna-NM_007434.4;Dbxref=CCDS:CCDS21027.1,GeneID:11652,GenBank:NP_031460.1,MGI:MGI:104874;Name=NP_031460.1;gbkey=CDS;gene=Akt2;product=RAC-beta serine/threonine-protein kinase;protein_id=NP_031460.1;extra_copy_number=0
CM058247.1	Liftoff	CDS	27517345	27517424	.	+	.	ID=cds-NP_031460.1;Parent=rna-NM_007434.4;Dbxref=CCDS:CCDS21027.1,GeneID:11652,GenBank:NP_031460.1,MGI:MGI:104874;Name=NP_031460.1;gbkey=CDS;gene=Akt2;product=RAC-beta serine/threonine-protein kinase;protein_id=NP_031460.1;extra_copy_number=0
CM058247.1	Liftoff	mRNA	27486249	27518736	.	+	.	ID=rna-XM_030241999.1;Parent=gene-Akt2;Dbxref=GeneID:11652,GenBank:XM_030241999.1,MGI:MGI:104874;Name=XM_030241999.1;gbkey=mRNA;gene=Akt2;model_evidence=Supporting evidence includes similarity to: 18 mRNAs%2C 83 ESTs%2C 23 Proteins%2C 1278 long SRA reads%2C and 99%25 coverage of the annotated genomic feature by RNAseq alignments%2C including 13 samples with support for all annotated introns;product=thymoma viral proto-oncogene 2%2C transcript variant X4;transcript_id=XM_030241999.1;matches_ref_protein=True;valid_ORF=True;extra_copy_number=0
CM058247.1	Liftoff	exon	27486249	27486411	.	+	.	ID=exon-XM_030241999.1-1;Parent=rna-XM_030241999.1;Dbxref=GeneID:11652,GenBank:XM_030241999.1,MGI:MGI:104874;gbkey=mRNA;gene=Akt2;product=thymoma viral proto-oncogene 2%2C transcript variant X4;transcript_id=XM_030241999.1;extra_copy_number=0
CM058247.1	Liftoff	exon	27486974	27487118	.	+	.	ID=exon-XM_030241999.1-2;Parent=rna-XM_030241999.1;Dbxref=GeneID:11652,GenBank:XM_030241999.1,MGI:MGI:104874;gbkey=mRNA;gene=Akt2;product=thymoma viral proto-oncogene 2%2C transcript variant X4;transcript_id=XM_030241999.1;extra_copy_number=0
CM058247.1	Liftoff	exon	27487629	27487759	.	+	.	ID=exon-XM_030241999.1-3;Parent=rna-XM_030241999.1;Dbxref=GeneID:11652,GenBank:XM_030241999.1,MGI:MGI:104874;gbkey=mRNA;gene=Akt2;product=thymoma viral proto-oncogene 2%2C transcript variant X4;transcript_id=XM_030241999.1;extra_copy_number=0
CM058247.1	Liftoff	exon	27495251	27495379	.	+	.	ID=exon-XM_030241999.1-4;Parent=rna-XM_030241999.1;Dbxref=GeneID:11652,GenBank:XM_030241999.1,MGI:MGI:104874;gbkey=mRNA;gene=Akt2;product=thymoma viral proto-oncogene 2%2C transcript variant X4;transcript_id=XM_030241999.1;extra_copy_number=0
CM058247.1	Liftoff	exon	27497218	27497329	.	+	.	ID=exon-XM_030241999.1-5;Parent=rna-XM_030241999.1;Dbxref=GeneID:11652,GenBank:XM_030241999.1,MGI:MGI:104874;gbkey=mRNA;gene=Akt2;product=thymoma viral proto-oncogene 2%2C transcript variant X4;transcript_id=XM_030241999.1;extra_copy_number=0
CM058247.1	Liftoff	exon	27507850	27508003	.	+	.	ID=exon-XM_030241999.1-6;Parent=rna-XM_030241999.1;Dbxref=GeneID:11652,GenBank:XM_030241999.1,MGI:MGI:104874;gbkey=mRNA;gene=Akt2;product=thymoma viral proto-oncogene 2%2C transcript variant X4;transcript_id=XM_030241999.1;extra_copy_number=0
CM058247.1	Liftoff	exon	27508309	27508440	.	+	.	ID=exon-XM_030241999.1-7;Parent=rna-XM_030241999.1;Dbxref=GeneID:11652,GenBank:XM_030241999.1,MGI:MGI:104874;gbkey=mRNA;gene=Akt2;product=thymoma viral proto-oncogene 2%2C transcript variant X4;transcript_id=XM_030241999.1;extra_copy_number=0
CM058247.1	Liftoff	exon	27511431	27511496	.	+	.	ID=exon-XM_030241999.1-8;Parent=rna-XM_030241999.1;Dbxref=GeneID:11652,GenBank:XM_030241999.1,MGI:MGI:104874;gbkey=mRNA;gene=Akt2;product=thymoma viral proto-oncogene 2%2C transcript variant X4;transcript_id=XM_030241999.1;extra_copy_number=0
CM058247.1	Liftoff	exon	27512212	27512280	.	+	.	ID=exon-XM_030241999.1-9;Parent=rna-XM_030241999.1;Dbxref=GeneID:11652,GenBank:XM_030241999.1,MGI:MGI:104874;gbkey=mRNA;gene=Akt2;product=thymoma viral proto-oncogene 2%2C transcript variant X4;transcript_id=XM_030241999.1;extra_copy_number=0
CM058247.1	Liftoff	exon	27513575	27513697	.	+	.	ID=exon-XM_030241999.1-10;Parent=rna-XM_030241999.1;Dbxref=GeneID:11652,GenBank:XM_030241999.1,MGI:MGI:104874;gbkey=mRNA;gene=Akt2;product=thymoma viral proto-oncogene 2%2C transcript variant X4;transcript_id=XM_030241999.1;extra_copy_number=0
CM058247.1	Liftoff	exon	27515322	27515450	.	+	.	ID=exon-XM_030241999.1-11;Parent=rna-XM_030241999.1;Dbxref=GeneID:11652,GenBank:XM_030241999.1,MGI:MGI:104874;gbkey=mRNA;gene=Akt2;product=thymoma viral proto-oncogene 2%2C transcript variant X4;transcript_id=XM_030241999.1;extra_copy_number=0
CM058247.1	Liftoff	exon	27515547	27515761	.	+	.	ID=exon-XM_030241999.1-12;Parent=rna-XM_030241999.1;Dbxref=GeneID:11652,GenBank:XM_030241999.1,MGI:MGI:104874;gbkey=mRNA;gene=Akt2;product=thymoma viral proto-oncogene 2%2C transcript variant X4;transcript_id=XM_030241999.1;extra_copy_number=0
CM058247.1	Liftoff	exon	27516206	27516293	.	+	.	ID=exon-XM_030241999.1-13;Parent=rna-XM_030241999.1;Dbxref=GeneID:11652,GenBank:XM_030241999.1,MGI:MGI:104874;gbkey=mRNA;gene=Akt2;product=thymoma viral proto-oncogene 2%2C transcript variant X4;transcript_id=XM_030241999.1;extra_copy_number=0
CM058247.1	Liftoff	exon	27516375	27516477	.	+	.	ID=exon-XM_030241999.1-14;Parent=rna-XM_030241999.1;Dbxref=GeneID:11652,GenBank:XM_030241999.1,MGI:MGI:104874;gbkey=mRNA;gene=Akt2;product=thymoma viral proto-oncogene 2%2C transcript variant X4;transcript_id=XM_030241999.1;extra_copy_number=0
CM058247.1	Liftoff	exon	27517345	27518736	.	+	.	ID=exon-XM_030241999.1-15;Parent=rna-XM_030241999.1;Dbxref=GeneID:11652,GenBank:XM_030241999.1,MGI:MGI:104874;gbkey=mRNA;gene=Akt2;product=thymoma viral proto-oncogene 2%2C transcript variant X4;transcript_id=XM_030241999.1;extra_copy_number=0
CM058247.1	Liftoff	CDS	27487714	27487759	.	+	.	ID=cds-XP_030097859.1;Parent=rna-XM_030241999.1;Dbxref=GeneID:11652,GenBank:XP_030097859.1,MGI:MGI:104874;Name=XP_030097859.1;gbkey=CDS;gene=Akt2;product=RAC-beta serine/threonine-protein kinase isoform X1;protein_id=XP_030097859.1;extra_copy_number=0
CM058247.1	Liftoff	CDS	27495251	27495379	.	+	.	ID=cds-XP_030097859.1;Parent=rna-XM_030241999.1;Dbxref=GeneID:11652,GenBank:XP_030097859.1,MGI:MGI:104874;Name=XP_030097859.1;gbkey=CDS;gene=Akt2;product=RAC-beta serine/threonine-protein kinase isoform X1;protein_id=XP_030097859.1;extra_copy_number=0
CM058247.1	Liftoff	CDS	27497218	27497329	.	+	.	ID=cds-XP_030097859.1;Parent=rna-XM_030241999.1;Dbxref=GeneID:11652,GenBank:XP_030097859.1,MGI:MGI:104874;Name=XP_030097859.1;gbkey=CDS;gene=Akt2;product=RAC-beta serine/threonine-protein kinase isoform X1;protein_id=XP_030097859.1;extra_copy_number=0
CM058247.1	Liftoff	CDS	27507850	27508003	.	+	.	ID=cds-XP_030097859.1;Parent=rna-XM_030241999.1;Dbxref=GeneID:11652,GenBank:XP_030097859.1,MGI:MGI:104874;Name=XP_030097859.1;gbkey=CDS;gene=Akt2;product=RAC-beta serine/threonine-protein kinase isoform X1;protein_id=XP_030097859.1;extra_copy_number=0
CM058247.1	Liftoff	CDS	27508309	27508440	.	+	.	ID=cds-XP_030097859.1;Parent=rna-XM_030241999.1;Dbxref=GeneID:11652,GenBank:XP_030097859.1,MGI:MGI:104874;Name=XP_030097859.1;gbkey=CDS;gene=Akt2;product=RAC-beta serine/threonine-protein kinase isoform X1;protein_id=XP_030097859.1;extra_copy_number=0
CM058247.1	Liftoff	CDS	27511431	27511496	.	+	.	ID=cds-XP_030097859.1;Parent=rna-XM_030241999.1;Dbxref=GeneID:11652,GenBank:XP_030097859.1,MGI:MGI:104874;Name=XP_030097859.1;gbkey=CDS;gene=Akt2;product=RAC-beta serine/threonine-protein kinase isoform X1;protein_id=XP_030097859.1;extra_copy_number=0
CM058247.1	Liftoff	CDS	27512212	27512280	.	+	.	ID=cds-XP_030097859.1;Parent=rna-XM_030241999.1;Dbxref=GeneID:11652,GenBank:XP_030097859.1,MGI:MGI:104874;Name=XP_030097859.1;gbkey=CDS;gene=Akt2;product=RAC-beta serine/threonine-protein kinase isoform X1;protein_id=XP_030097859.1;extra_copy_number=0
CM058247.1	Liftoff	CDS	27513575	27513697	.	+	.	ID=cds-XP_030097859.1;Parent=rna-XM_030241999.1;Dbxref=GeneID:11652,GenBank:XP_030097859.1,MGI:MGI:104874;Name=XP_030097859.1;gbkey=CDS;gene=Akt2;product=RAC-beta serine/threonine-protein kinase isoform X1;protein_id=XP_030097859.1;extra_copy_number=0
CM058247.1	Liftoff	CDS	27515322	27515450	.	+	.	ID=cds-XP_030097859.1;Parent=rna-XM_030241999.1;Dbxref=GeneID:11652,GenBank:XP_030097859.1,MGI:MGI:104874;Name=XP_030097859.1;gbkey=CDS;gene=Akt2;product=RAC-beta serine/threonine-protein kinase isoform X1;protein_id=XP_030097859.1;extra_copy_number=0
CM058247.1	Liftoff	CDS	27515547	27515761	.	+	.	ID=cds-XP_030097859.1;Parent=rna-XM_030241999.1;Dbxref=GeneID:11652,GenBank:XP_030097859.1,MGI:MGI:104874;Name=XP_030097859.1;gbkey=CDS;gene=Akt2;product=RAC-beta serine/threonine-protein kinase isoform X1;protein_id=XP_030097859.1;extra_copy_number=0
CM058247.1	Liftoff	CDS	27516206	27516293	.	+	.	ID=cds-XP_030097859.1;Parent=rna-XM_030241999.1;Dbxref=GeneID:11652,GenBank:XP_030097859.1,MGI:MGI:104874;Name=XP_030097859.1;gbkey=CDS;gene=Akt2;product=RAC-beta serine/threonine-protein kinase isoform X1;protein_id=XP_030097859.1;extra_copy_number=0
CM058247.1	Liftoff	CDS	27516375	27516477	.	+	.	ID=cds-XP_030097859.1;Parent=rna-XM_030241999.1;Dbxref=GeneID:11652,GenBank:XP_030097859.1,MGI:MGI:104874;Name=XP_030097859.1;gbkey=CDS;gene=Akt2;product=RAC-beta serine/threonine-protein kinase isoform X1;protein_id=XP_030097859.1;extra_copy_number=0
CM058247.1	Liftoff	CDS	27517345	27517424	.	+	.	ID=cds-XP_030097859.1;Parent=rna-XM_030241999.1;Dbxref=GeneID:11652,GenBank:XP_030097859.1,MGI:MGI:104874;Name=XP_030097859.1;gbkey=CDS;gene=Akt2;product=RAC-beta serine/threonine-protein kinase isoform X1;protein_id=XP_030097859.1;extra_copy_number=0
CM058247.1	Liftoff	mRNA	27486342	27520109	.	+	.	ID=rna-NM_001331109.1;Parent=gene-Akt2;Dbxref=GeneID:11652,GenBank:NM_001331109.1,MGI:MGI:104874;Name=NM_001331109.1;gbkey=mRNA;gene=Akt2;product=thymoma viral proto-oncogene 2%2C transcript variant 4;transcript_id=NM_001331109.1;matches_ref_protein=True;valid_ORF=True;extra_copy_number=0
CM058247.1	Liftoff	exon	27486342	27486411	.	+	.	ID=exon-NM_001331109.1-1;Parent=rna-NM_001331109.1;Dbxref=GeneID:11652,GenBank:NM_001331109.1,MGI:MGI:104874;gbkey=mRNA;gene=Akt2;product=thymoma viral proto-oncogene 2%2C transcript variant 4;transcript_id=NM_001331109.1;extra_copy_number=0
CM058247.1	Liftoff	exon	27487629	27487759	.	+	.	ID=exon-NM_001331109.1-2;Parent=rna-NM_001331109.1;Dbxref=GeneID:11652,GenBank:NM_001331109.1,MGI:MGI:104874;gbkey=mRNA;gene=Akt2;product=thymoma viral proto-oncogene 2%2C transcript variant 4;transcript_id=NM_001331109.1;extra_copy_number=0
CM058247.1	Liftoff	exon	27495251	27495379	.	+	.	ID=exon-NM_001331109.1-3;Parent=rna-NM_001331109.1;Dbxref=GeneID:11652,GenBank:NM_001331109.1,MGI:MGI:104874;gbkey=mRNA;gene=Akt2;product=thymoma viral proto-oncogene 2%2C transcript variant 4;transcript_id=NM_001331109.1;extra_copy_number=0
CM058247.1	Liftoff	exon	27497218	27497329	.	+	.	ID=exon-NM_001331109.1-4;Parent=rna-NM_001331109.1;Dbxref=GeneID:11652,GenBank:NM_001331109.1,MGI:MGI:104874;gbkey=mRNA;gene=Akt2;product=thymoma viral proto-oncogene 2%2C transcript variant 4;transcript_id=NM_001331109.1;extra_copy_number=0
CM058247.1	Liftoff	exon	27507850	27508003	.	+	.	ID=exon-NM_001331109.1-5;Parent=rna-NM_001331109.1;Dbxref=GeneID:11652,GenBank:NM_001331109.1,MGI:MGI:104874;gbkey=mRNA;gene=Akt2;product=thymoma viral proto-oncogene 2%2C transcript variant 4;transcript_id=NM_001331109.1;extra_copy_number=0
CM058247.1	Liftoff	exon	27508309	27508440	.	+	.	ID=exon-NM_001331109.1-6;Parent=rna-NM_001331109.1;Dbxref=GeneID:11652,GenBank:NM_001331109.1,MGI:MGI:104874;gbkey=mRNA;gene=Akt2;product=thymoma viral proto-oncogene 2%2C transcript variant 4;transcript_id=NM_001331109.1;extra_copy_number=0
CM058247.1	Liftoff	exon	27511431	27511496	.	+	.	ID=exon-NM_001331109.1-7;Parent=rna-NM_001331109.1;Dbxref=GeneID:11652,GenBank:NM_001331109.1,MGI:MGI:104874;gbkey=mRNA;gene=Akt2;product=thymoma viral proto-oncogene 2%2C transcript variant 4;transcript_id=NM_001331109.1;extra_copy_number=0
CM058247.1	Liftoff	exon	27512212	27512280	.	+	.	ID=exon-NM_001331109.1-8;Parent=rna-NM_001331109.1;Dbxref=GeneID:11652,GenBank:NM_001331109.1,MGI:MGI:104874;gbkey=mRNA;gene=Akt2;product=thymoma viral proto-oncogene 2%2C transcript variant 4;transcript_id=NM_001331109.1;extra_copy_number=0
CM058247.1	Liftoff	exon	27513575	27513697	.	+	.	ID=exon-NM_001331109.1-9;Parent=rna-NM_001331109.1;Dbxref=GeneID:11652,GenBank:NM_001331109.1,MGI:MGI:104874;gbkey=mRNA;gene=Akt2;product=thymoma viral proto-oncogene 2%2C transcript variant 4;transcript_id=NM_001331109.1;extra_copy_number=0
CM058247.1	Liftoff	exon	27515322	27515450	.	+	.	ID=exon-NM_001331109.1-10;Parent=rna-NM_001331109.1;Dbxref=GeneID:11652,GenBank:NM_001331109.1,MGI:MGI:104874;gbkey=mRNA;gene=Akt2;product=thymoma viral proto-oncogene 2%2C transcript variant 4;transcript_id=NM_001331109.1;extra_copy_number=0
CM058247.1	Liftoff	exon	27515547	27515761	.	+	.	ID=exon-NM_001331109.1-11;Parent=rna-NM_001331109.1;Dbxref=GeneID:11652,GenBank:NM_001331109.1,MGI:MGI:104874;gbkey=mRNA;gene=Akt2;product=thymoma viral proto-oncogene 2%2C transcript variant 4;transcript_id=NM_001331109.1;extra_copy_number=0
CM058247.1	Liftoff	exon	27516206	27516293	.	+	.	ID=exon-NM_001331109.1-12;Parent=rna-NM_001331109.1;Dbxref=GeneID:11652,GenBank:NM_001331109.1,MGI:MGI:104874;gbkey=mRNA;gene=Akt2;product=thymoma viral proto-oncogene 2%2C transcript variant 4;transcript_id=NM_001331109.1;extra_copy_number=0
CM058247.1	Liftoff	exon	27516375	27516477	.	+	.	ID=exon-NM_001331109.1-13;Parent=rna-NM_001331109.1;Dbxref=GeneID:11652,GenBank:NM_001331109.1,MGI:MGI:104874;gbkey=mRNA;gene=Akt2;product=thymoma viral proto-oncogene 2%2C transcript variant 4;transcript_id=NM_001331109.1;extra_copy_number=0
CM058247.1	Liftoff	exon	27517345	27520109	.	+	.	ID=exon-NM_001331109.1-14;Parent=rna-NM_001331109.1;Dbxref=GeneID:11652,GenBank:NM_001331109.1,MGI:MGI:104874;gbkey=mRNA;gene=Akt2;product=thymoma viral proto-oncogene 2%2C transcript variant 4;transcript_id=NM_001331109.1;extra_copy_number=0
CM058247.1	Liftoff	CDS	27487714	27487759	.	+	.	ID=cds-NP_001318038.1;Parent=rna-NM_001331109.1;Dbxref=CCDS:CCDS21027.1,GeneID:11652,GenBank:NP_001318038.1,MGI:MGI:104874;Name=NP_001318038.1;gbkey=CDS;gene=Akt2;product=RAC-beta serine/threonine-protein kinase;protein_id=NP_001318038.1;extra_copy_number=0
CM058247.1	Liftoff	CDS	27495251	27495379	.	+	.	ID=cds-NP_001318038.1;Parent=rna-NM_001331109.1;Dbxref=CCDS:CCDS21027.1,GeneID:11652,GenBank:NP_001318038.1,MGI:MGI:104874;Name=NP_001318038.1;gbkey=CDS;gene=Akt2;product=RAC-beta serine/threonine-protein kinase;protein_id=NP_001318038.1;extra_copy_number=0
CM058247.1	Liftoff	CDS	27497218	27497329	.	+	.	ID=cds-NP_001318038.1;Parent=rna-NM_001331109.1;Dbxref=CCDS:CCDS21027.1,GeneID:11652,GenBank:NP_001318038.1,MGI:MGI:104874;Name=NP_001318038.1;gbkey=CDS;gene=Akt2;product=RAC-beta serine/threonine-protein kinase;protein_id=NP_001318038.1;extra_copy_number=0
CM058247.1	Liftoff	CDS	27507850	27508003	.	+	.	ID=cds-NP_001318038.1;Parent=rna-NM_001331109.1;Dbxref=CCDS:CCDS21027.1,GeneID:11652,GenBank:NP_001318038.1,MGI:MGI:104874;Name=NP_001318038.1;gbkey=CDS;gene=Akt2;product=RAC-beta serine/threonine-protein kinase;protein_id=NP_001318038.1;extra_copy_number=0
CM058247.1	Liftoff	CDS	27508309	27508440	.	+	.	ID=cds-NP_001318038.1;Parent=rna-NM_001331109.1;Dbxref=CCDS:CCDS21027.1,GeneID:11652,GenBank:NP_001318038.1,MGI:MGI:104874;Name=NP_001318038.1;gbkey=CDS;gene=Akt2;product=RAC-beta serine/threonine-protein kinase;protein_id=NP_001318038.1;extra_copy_number=0
CM058247.1	Liftoff	CDS	27511431	27511496	.	+	.	ID=cds-NP_001318038.1;Parent=rna-NM_001331109.1;Dbxref=CCDS:CCDS21027.1,GeneID:11652,GenBank:NP_001318038.1,MGI:MGI:104874;Name=NP_001318038.1;gbkey=CDS;gene=Akt2;product=RAC-beta serine/threonine-protein kinase;protein_id=NP_001318038.1;extra_copy_number=0
CM058247.1	Liftoff	CDS	27512212	27512280	.	+	.	ID=cds-NP_001318038.1;Parent=rna-NM_001331109.1;Dbxref=CCDS:CCDS21027.1,GeneID:11652,GenBank:NP_001318038.1,MGI:MGI:104874;Name=NP_001318038.1;gbkey=CDS;gene=Akt2;product=RAC-beta serine/threonine-protein kinase;protein_id=NP_001318038.1;extra_copy_number=0
CM058247.1	Liftoff	CDS	27513575	27513697	.	+	.	ID=cds-NP_001318038.1;Parent=rna-NM_001331109.1;Dbxref=CCDS:CCDS21027.1,GeneID:11652,GenBank:NP_001318038.1,MGI:MGI:104874;Name=NP_001318038.1;gbkey=CDS;gene=Akt2;product=RAC-beta serine/threonine-protein kinase;protein_id=NP_001318038.1;extra_copy_number=0
CM058247.1	Liftoff	CDS	27515322	27515450	.	+	.	ID=cds-NP_001318038.1;Parent=rna-NM_001331109.1;Dbxref=CCDS:CCDS21027.1,GeneID:11652,GenBank:NP_001318038.1,MGI:MGI:104874;Name=NP_001318038.1;gbkey=CDS;gene=Akt2;product=RAC-beta serine/threonine-protein kinase;protein_id=NP_001318038.1;extra_copy_number=0
CM058247.1	Liftoff	CDS	27515547	27515761	.	+	.	ID=cds-NP_001318038.1;Parent=rna-NM_001331109.1;Dbxref=CCDS:CCDS21027.1,GeneID:11652,GenBank:NP_001318038.1,MGI:MGI:104874;Name=NP_001318038.1;gbkey=CDS;gene=Akt2;product=RAC-beta serine/threonine-protein kinase;protein_id=NP_001318038.1;extra_copy_number=0
CM058247.1	Liftoff	CDS	27516206	27516293	.	+	.	ID=cds-NP_001318038.1;Parent=rna-NM_001331109.1;Dbxref=CCDS:CCDS21027.1,GeneID:11652,GenBank:NP_001318038.1,MGI:MGI:104874;Name=NP_001318038.1;gbkey=CDS;gene=Akt2;product=RAC-beta serine/threonine-protein kinase;protein_id=NP_001318038.1;extra_copy_number=0
CM058247.1	Liftoff	CDS	27516375	27516477	.	+	.	ID=cds-NP_001318038.1;Parent=rna-NM_001331109.1;Dbxref=CCDS:CCDS21027.1,GeneID:11652,GenBank:NP_001318038.1,MGI:MGI:104874;Name=NP_001318038.1;gbkey=CDS;gene=Akt2;product=RAC-beta serine/threonine-protein kinase;protein_id=NP_001318038.1;extra_copy_number=0
CM058247.1	Liftoff	CDS	27517345	27517424	.	+	.	ID=cds-NP_001318038.1;Parent=rna-NM_001331109.1;Dbxref=CCDS:CCDS21027.1,GeneID:11652,GenBank:NP_001318038.1,MGI:MGI:104874;Name=NP_001318038.1;gbkey=CDS;gene=Akt2;product=RAC-beta serine/threonine-protein kinase;protein_id=NP_001318038.1;extra_copy_number=0
CM058247.1	Liftoff	mRNA	27486508	27518736	.	+	.	ID=rna-XM_006539481.5;Parent=gene-Akt2;Dbxref=GeneID:11652,GenBank:XM_006539481.5,MGI:MGI:104874;Name=XM_006539481.5;gbkey=mRNA;gene=Akt2;model_evidence=Supporting evidence includes similarity to: 18 mRNAs%2C 94 ESTs%2C 23 Proteins%2C 1280 long SRA reads%2C and 100%25 coverage of the annotated genomic feature by RNAseq alignments%2C including 28 samples with support for all annotated introns;product=thymoma viral proto-oncogene 2%2C transcript variant X3;transcript_id=XM_006539481.5;matches_ref_protein=True;valid_ORF=True;extra_copy_number=0
CM058247.1	Liftoff	exon	27486508	27486921	.	+	.	ID=exon-XM_006539481.5-1;Parent=rna-XM_006539481.5;Dbxref=GeneID:11652,GenBank:XM_006539481.5,MGI:MGI:104874;gbkey=mRNA;gene=Akt2;product=thymoma viral proto-oncogene 2%2C transcript variant X3;transcript_id=XM_006539481.5;extra_copy_number=0
CM058247.1	Liftoff	exon	27487629	27487759	.	+	.	ID=exon-XM_006539481.5-2;Parent=rna-XM_006539481.5;Dbxref=GeneID:11652,GenBank:XM_006539481.5,MGI:MGI:104874;gbkey=mRNA;gene=Akt2;product=thymoma viral proto-oncogene 2%2C transcript variant X3;transcript_id=XM_006539481.5;extra_copy_number=0
CM058247.1	Liftoff	exon	27495251	27495379	.	+	.	ID=exon-XM_006539481.5-3;Parent=rna-XM_006539481.5;Dbxref=GeneID:11652,GenBank:XM_006539481.5,MGI:MGI:104874;gbkey=mRNA;gene=Akt2;product=thymoma viral proto-oncogene 2%2C transcript variant X3;transcript_id=XM_006539481.5;extra_copy_number=0
CM058247.1	Liftoff	exon	27497218	27497329	.	+	.	ID=exon-XM_006539481.5-4;Parent=rna-XM_006539481.5;Dbxref=GeneID:11652,GenBank:XM_006539481.5,MGI:MGI:104874;gbkey=mRNA;gene=Akt2;product=thymoma viral proto-oncogene 2%2C transcript variant X3;transcript_id=XM_006539481.5;extra_copy_number=0
CM058247.1	Liftoff	exon	27507850	27508003	.	+	.	ID=exon-XM_006539481.5-5;Parent=rna-XM_006539481.5;Dbxref=GeneID:11652,GenBank:XM_006539481.5,MGI:MGI:104874;gbkey=mRNA;gene=Akt2;product=thymoma viral proto-oncogene 2%2C transcript variant X3;transcript_id=XM_006539481.5;extra_copy_number=0
CM058247.1	Liftoff	exon	27508309	27508440	.	+	.	ID=exon-XM_006539481.5-6;Parent=rna-XM_006539481.5;Dbxref=GeneID:11652,GenBank:XM_006539481.5,MGI:MGI:104874;gbkey=mRNA;gene=Akt2;product=thymoma viral proto-oncogene 2%2C transcript variant X3;transcript_id=XM_006539481.5;extra_copy_number=0
CM058247.1	Liftoff	exon	27511431	27511496	.	+	.	ID=exon-XM_006539481.5-7;Parent=rna-XM_006539481.5;Dbxref=GeneID:11652,GenBank:XM_006539481.5,MGI:MGI:104874;gbkey=mRNA;gene=Akt2;product=thymoma viral proto-oncogene 2%2C transcript variant X3;transcript_id=XM_006539481.5;extra_copy_number=0
CM058247.1	Liftoff	exon	27512212	27512280	.	+	.	ID=exon-XM_006539481.5-8;Parent=rna-XM_006539481.5;Dbxref=GeneID:11652,GenBank:XM_006539481.5,MGI:MGI:104874;gbkey=mRNA;gene=Akt2;product=thymoma viral proto-oncogene 2%2C transcript variant X3;transcript_id=XM_006539481.5;extra_copy_number=0
CM058247.1	Liftoff	exon	27513575	27513697	.	+	.	ID=exon-XM_006539481.5-9;Parent=rna-XM_006539481.5;Dbxref=GeneID:11652,GenBank:XM_006539481.5,MGI:MGI:104874;gbkey=mRNA;gene=Akt2;product=thymoma viral proto-oncogene 2%2C transcript variant X3;transcript_id=XM_006539481.5;extra_copy_number=0
CM058247.1	Liftoff	exon	27515322	27515450	.	+	.	ID=exon-XM_006539481.5-10;Parent=rna-XM_006539481.5;Dbxref=GeneID:11652,GenBank:XM_006539481.5,MGI:MGI:104874;gbkey=mRNA;gene=Akt2;product=thymoma viral proto-oncogene 2%2C transcript variant X3;transcript_id=XM_006539481.5;extra_copy_number=0
CM058247.1	Liftoff	exon	27515547	27515761	.	+	.	ID=exon-XM_006539481.5-11;Parent=rna-XM_006539481.5;Dbxref=GeneID:11652,GenBank:XM_006539481.5,MGI:MGI:104874;gbkey=mRNA;gene=Akt2;product=thymoma viral proto-oncogene 2%2C transcript variant X3;transcript_id=XM_006539481.5;extra_copy_number=0
CM058247.1	Liftoff	exon	27516206	27516293	.	+	.	ID=exon-XM_006539481.5-12;Parent=rna-XM_006539481.5;Dbxref=GeneID:11652,GenBank:XM_006539481.5,MGI:MGI:104874;gbkey=mRNA;gene=Akt2;product=thymoma viral proto-oncogene 2%2C transcript variant X3;transcript_id=XM_006539481.5;extra_copy_number=0
CM058247.1	Liftoff	exon	27516375	27516477	.	+	.	ID=exon-XM_006539481.5-13;Parent=rna-XM_006539481.5;Dbxref=GeneID:11652,GenBank:XM_006539481.5,MGI:MGI:104874;gbkey=mRNA;gene=Akt2;product=thymoma viral proto-oncogene 2%2C transcript variant X3;transcript_id=XM_006539481.5;extra_copy_number=0
CM058247.1	Liftoff	exon	27517345	27518736	.	+	.	ID=exon-XM_006539481.5-14;Parent=rna-XM_006539481.5;Dbxref=GeneID:11652,GenBank:XM_006539481.5,MGI:MGI:104874;gbkey=mRNA;gene=Akt2;product=thymoma viral proto-oncogene 2%2C transcript variant X3;transcript_id=XM_006539481.5;extra_copy_number=0
CM058247.1	Liftoff	CDS	27487714	27487759	.	+	.	ID=cds-XP_006539544.1;Parent=rna-XM_006539481.5;Dbxref=GeneID:11652,GenBank:XP_006539544.1,MGI:MGI:104874;Name=XP_006539544.1;gbkey=CDS;gene=Akt2;product=RAC-beta serine/threonine-protein kinase isoform X1;protein_id=XP_006539544.1;extra_copy_number=0
CM058247.1	Liftoff	CDS	27495251	27495379	.	+	.	ID=cds-XP_006539544.1;Parent=rna-XM_006539481.5;Dbxref=GeneID:11652,GenBank:XP_006539544.1,MGI:MGI:104874;Name=XP_006539544.1;gbkey=CDS;gene=Akt2;product=RAC-beta serine/threonine-protein kinase isoform X1;protein_id=XP_006539544.1;extra_copy_number=0
CM058247.1	Liftoff	CDS	27497218	27497329	.	+	.	ID=cds-XP_006539544.1;Parent=rna-XM_006539481.5;Dbxref=GeneID:11652,GenBank:XP_006539544.1,MGI:MGI:104874;Name=XP_006539544.1;gbkey=CDS;gene=Akt2;product=RAC-beta serine/threonine-protein kinase isoform X1;protein_id=XP_006539544.1;extra_copy_number=0
CM058247.1	Liftoff	CDS	27507850	27508003	.	+	.	ID=cds-XP_006539544.1;Parent=rna-XM_006539481.5;Dbxref=GeneID:11652,GenBank:XP_006539544.1,MGI:MGI:104874;Name=XP_006539544.1;gbkey=CDS;gene=Akt2;product=RAC-beta serine/threonine-protein kinase isoform X1;protein_id=XP_006539544.1;extra_copy_number=0
CM058247.1	Liftoff	CDS	27508309	27508440	.	+	.	ID=cds-XP_006539544.1;Parent=rna-XM_006539481.5;Dbxref=GeneID:11652,GenBank:XP_006539544.1,MGI:MGI:104874;Name=XP_006539544.1;gbkey=CDS;gene=Akt2;product=RAC-beta serine/threonine-protein kinase isoform X1;protein_id=XP_006539544.1;extra_copy_number=0
CM058247.1	Liftoff	CDS	27511431	27511496	.	+	.	ID=cds-XP_006539544.1;Parent=rna-XM_006539481.5;Dbxref=GeneID:11652,GenBank:XP_006539544.1,MGI:MGI:104874;Name=XP_006539544.1;gbkey=CDS;gene=Akt2;product=RAC-beta serine/threonine-protein kinase isoform X1;protein_id=XP_006539544.1;extra_copy_number=0
CM058247.1	Liftoff	CDS	27512212	27512280	.	+	.	ID=cds-XP_006539544.1;Parent=rna-XM_006539481.5;Dbxref=GeneID:11652,GenBank:XP_006539544.1,MGI:MGI:104874;Name=XP_006539544.1;gbkey=CDS;gene=Akt2;product=RAC-beta serine/threonine-protein kinase isoform X1;protein_id=XP_006539544.1;extra_copy_number=0
CM058247.1	Liftoff	CDS	27513575	27513697	.	+	.	ID=cds-XP_006539544.1;Parent=rna-XM_006539481.5;Dbxref=GeneID:11652,GenBank:XP_006539544.1,MGI:MGI:104874;Name=XP_006539544.1;gbkey=CDS;gene=Akt2;product=RAC-beta serine/threonine-protein kinase isoform X1;protein_id=XP_006539544.1;extra_copy_number=0
CM058247.1	Liftoff	CDS	27515322	27515450	.	+	.	ID=cds-XP_006539544.1;Parent=rna-XM_006539481.5;Dbxref=GeneID:11652,GenBank:XP_006539544.1,MGI:MGI:104874;Name=XP_006539544.1;gbkey=CDS;gene=Akt2;product=RAC-beta serine/threonine-protein kinase isoform X1;protein_id=XP_006539544.1;extra_copy_number=0
CM058247.1	Liftoff	CDS	27515547	27515761	.	+	.	ID=cds-XP_006539544.1;Parent=rna-XM_006539481.5;Dbxref=GeneID:11652,GenBank:XP_006539544.1,MGI:MGI:104874;Name=XP_006539544.1;gbkey=CDS;gene=Akt2;product=RAC-beta serine/threonine-protein kinase isoform X1;protein_id=XP_006539544.1;extra_copy_number=0
CM058247.1	Liftoff	CDS	27516206	27516293	.	+	.	ID=cds-XP_006539544.1;Parent=rna-XM_006539481.5;Dbxref=GeneID:11652,GenBank:XP_006539544.1,MGI:MGI:104874;Name=XP_006539544.1;gbkey=CDS;gene=Akt2;product=RAC-beta serine/threonine-protein kinase isoform X1;protein_id=XP_006539544.1;extra_copy_number=0
CM058247.1	Liftoff	CDS	27516375	27516477	.	+	.	ID=cds-XP_006539544.1;Parent=rna-XM_006539481.5;Dbxref=GeneID:11652,GenBank:XP_006539544.1,MGI:MGI:104874;Name=XP_006539544.1;gbkey=CDS;gene=Akt2;product=RAC-beta serine/threonine-protein kinase isoform X1;protein_id=XP_006539544.1;extra_copy_number=0
CM058247.1	Liftoff	CDS	27517345	27517424	.	+	.	ID=cds-XP_006539544.1;Parent=rna-XM_006539481.5;Dbxref=GeneID:11652,GenBank:XP_006539544.1,MGI:MGI:104874;Name=XP_006539544.1;gbkey=CDS;gene=Akt2;product=RAC-beta serine/threonine-protein kinase isoform X1;protein_id=XP_006539544.1;extra_copy_number=0
CM058247.1	Liftoff	mRNA	27486966	27518736	.	+	.	ID=rna-XM_030242000.2;Parent=gene-Akt2;Dbxref=GeneID:11652,GenBank:XM_030242000.2,MGI:MGI:104874;Name=XM_030242000.2;gbkey=mRNA;gene=Akt2;model_evidence=Supporting evidence includes similarity to: 18 mRNAs%2C 82 ESTs%2C 23 Proteins%2C 1276 long SRA reads%2C and 100%25 coverage of the annotated genomic feature by RNAseq alignments%2C including 21 samples with support for all annotated introns;product=thymoma viral proto-oncogene 2%2C transcript variant X5;transcript_id=XM_030242000.2;matches_ref_protein=True;valid_ORF=True;extra_copy_number=0
CM058247.1	Liftoff	exon	27486966	27487107	.	+	.	ID=exon-XM_030242000.2-1;Parent=rna-XM_030242000.2;Dbxref=GeneID:11652,GenBank:XM_030242000.2,MGI:MGI:104874;gbkey=mRNA;gene=Akt2;product=thymoma viral proto-oncogene 2%2C transcript variant X5;transcript_id=XM_030242000.2;extra_copy_number=0
CM058247.1	Liftoff	exon	27487629	27487759	.	+	.	ID=exon-XM_030242000.2-2;Parent=rna-XM_030242000.2;Dbxref=GeneID:11652,GenBank:XM_030242000.2,MGI:MGI:104874;gbkey=mRNA;gene=Akt2;product=thymoma viral proto-oncogene 2%2C transcript variant X5;transcript_id=XM_030242000.2;extra_copy_number=0
CM058247.1	Liftoff	exon	27495251	27495379	.	+	.	ID=exon-XM_030242000.2-3;Parent=rna-XM_030242000.2;Dbxref=GeneID:11652,GenBank:XM_030242000.2,MGI:MGI:104874;gbkey=mRNA;gene=Akt2;product=thymoma viral proto-oncogene 2%2C transcript variant X5;transcript_id=XM_030242000.2;extra_copy_number=0
CM058247.1	Liftoff	exon	27497218	27497329	.	+	.	ID=exon-XM_030242000.2-4;Parent=rna-XM_030242000.2;Dbxref=GeneID:11652,GenBank:XM_030242000.2,MGI:MGI:104874;gbkey=mRNA;gene=Akt2;product=thymoma viral proto-oncogene 2%2C transcript variant X5;transcript_id=XM_030242000.2;extra_copy_number=0
CM058247.1	Liftoff	exon	27507850	27508003	.	+	.	ID=exon-XM_030242000.2-5;Parent=rna-XM_030242000.2;Dbxref=GeneID:11652,GenBank:XM_030242000.2,MGI:MGI:104874;gbkey=mRNA;gene=Akt2;product=thymoma viral proto-oncogene 2%2C transcript variant X5;transcript_id=XM_030242000.2;extra_copy_number=0
CM058247.1	Liftoff	exon	27508309	27508440	.	+	.	ID=exon-XM_030242000.2-6;Parent=rna-XM_030242000.2;Dbxref=GeneID:11652,GenBank:XM_030242000.2,MGI:MGI:104874;gbkey=mRNA;gene=Akt2;product=thymoma viral proto-oncogene 2%2C transcript variant X5;transcript_id=XM_030242000.2;extra_copy_number=0
CM058247.1	Liftoff	exon	27511431	27511496	.	+	.	ID=exon-XM_030242000.2-7;Parent=rna-XM_030242000.2;Dbxref=GeneID:11652,GenBank:XM_030242000.2,MGI:MGI:104874;gbkey=mRNA;gene=Akt2;product=thymoma viral proto-oncogene 2%2C transcript variant X5;transcript_id=XM_030242000.2;extra_copy_number=0
CM058247.1	Liftoff	exon	27512212	27512280	.	+	.	ID=exon-XM_030242000.2-8;Parent=rna-XM_030242000.2;Dbxref=GeneID:11652,GenBank:XM_030242000.2,MGI:MGI:104874;gbkey=mRNA;gene=Akt2;product=thymoma viral proto-oncogene 2%2C transcript variant X5;transcript_id=XM_030242000.2;extra_copy_number=0
CM058247.1	Liftoff	exon	27513575	27513697	.	+	.	ID=exon-XM_030242000.2-9;Parent=rna-XM_030242000.2;Dbxref=GeneID:11652,GenBank:XM_030242000.2,MGI:MGI:104874;gbkey=mRNA;gene=Akt2;product=thymoma viral proto-oncogene 2%2C transcript variant X5;transcript_id=XM_030242000.2;extra_copy_number=0
CM058247.1	Liftoff	exon	27515322	27515450	.	+	.	ID=exon-XM_030242000.2-10;Parent=rna-XM_030242000.2;Dbxref=GeneID:11652,GenBank:XM_030242000.2,MGI:MGI:104874;gbkey=mRNA;gene=Akt2;product=thymoma viral proto-oncogene 2%2C transcript variant X5;transcript_id=XM_030242000.2;extra_copy_number=0
CM058247.1	Liftoff	exon	27515547	27515761	.	+	.	ID=exon-XM_030242000.2-11;Parent=rna-XM_030242000.2;Dbxref=GeneID:11652,GenBank:XM_030242000.2,MGI:MGI:104874;gbkey=mRNA;gene=Akt2;product=thymoma viral proto-oncogene 2%2C transcript variant X5;transcript_id=XM_030242000.2;extra_copy_number=0
CM058247.1	Liftoff	exon	27516206	27516293	.	+	.	ID=exon-XM_030242000.2-12;Parent=rna-XM_030242000.2;Dbxref=GeneID:11652,GenBank:XM_030242000.2,MGI:MGI:104874;gbkey=mRNA;gene=Akt2;product=thymoma viral proto-oncogene 2%2C transcript variant X5;transcript_id=XM_030242000.2;extra_copy_number=0
CM058247.1	Liftoff	exon	27516375	27516477	.	+	.	ID=exon-XM_030242000.2-13;Parent=rna-XM_030242000.2;Dbxref=GeneID:11652,GenBank:XM_030242000.2,MGI:MGI:104874;gbkey=mRNA;gene=Akt2;product=thymoma viral proto-oncogene 2%2C transcript variant X5;transcript_id=XM_030242000.2;extra_copy_number=0
CM058247.1	Liftoff	exon	27517345	27518736	.	+	.	ID=exon-XM_030242000.2-14;Parent=rna-XM_030242000.2;Dbxref=GeneID:11652,GenBank:XM_030242000.2,MGI:MGI:104874;gbkey=mRNA;gene=Akt2;product=thymoma viral proto-oncogene 2%2C transcript variant X5;transcript_id=XM_030242000.2;extra_copy_number=0
CM058247.1	Liftoff	CDS	27487714	27487759	.	+	.	ID=cds-XP_030097860.1;Parent=rna-XM_030242000.2;Dbxref=GeneID:11652,GenBank:XP_030097860.1,MGI:MGI:104874;Name=XP_030097860.1;gbkey=CDS;gene=Akt2;product=RAC-beta serine/threonine-protein kinase isoform X1;protein_id=XP_030097860.1;extra_copy_number=0
CM058247.1	Liftoff	CDS	27495251	27495379	.	+	.	ID=cds-XP_030097860.1;Parent=rna-XM_030242000.2;Dbxref=GeneID:11652,GenBank:XP_030097860.1,MGI:MGI:104874;Name=XP_030097860.1;gbkey=CDS;gene=Akt2;product=RAC-beta serine/threonine-protein kinase isoform X1;protein_id=XP_030097860.1;extra_copy_number=0
CM058247.1	Liftoff	CDS	27497218	27497329	.	+	.	ID=cds-XP_030097860.1;Parent=rna-XM_030242000.2;Dbxref=GeneID:11652,GenBank:XP_030097860.1,MGI:MGI:104874;Name=XP_030097860.1;gbkey=CDS;gene=Akt2;product=RAC-beta serine/threonine-protein kinase isoform X1;protein_id=XP_030097860.1;extra_copy_number=0
CM058247.1	Liftoff	CDS	27507850	27508003	.	+	.	ID=cds-XP_030097860.1;Parent=rna-XM_030242000.2;Dbxref=GeneID:11652,GenBank:XP_030097860.1,MGI:MGI:104874;Name=XP_030097860.1;gbkey=CDS;gene=Akt2;product=RAC-beta serine/threonine-protein kinase isoform X1;protein_id=XP_030097860.1;extra_copy_number=0
CM058247.1	Liftoff	CDS	27508309	27508440	.	+	.	ID=cds-XP_030097860.1;Parent=rna-XM_030242000.2;Dbxref=GeneID:11652,GenBank:XP_030097860.1,MGI:MGI:104874;Name=XP_030097860.1;gbkey=CDS;gene=Akt2;product=RAC-beta serine/threonine-protein kinase isoform X1;protein_id=XP_030097860.1;extra_copy_number=0
CM058247.1	Liftoff	CDS	27511431	27511496	.	+	.	ID=cds-XP_030097860.1;Parent=rna-XM_030242000.2;Dbxref=GeneID:11652,GenBank:XP_030097860.1,MGI:MGI:104874;Name=XP_030097860.1;gbkey=CDS;gene=Akt2;product=RAC-beta serine/threonine-protein kinase isoform X1;protein_id=XP_030097860.1;extra_copy_number=0
CM058247.1	Liftoff	CDS	27512212	27512280	.	+	.	ID=cds-XP_030097860.1;Parent=rna-XM_030242000.2;Dbxref=GeneID:11652,GenBank:XP_030097860.1,MGI:MGI:104874;Name=XP_030097860.1;gbkey=CDS;gene=Akt2;product=RAC-beta serine/threonine-protein kinase isoform X1;protein_id=XP_030097860.1;extra_copy_number=0
CM058247.1	Liftoff	CDS	27513575	27513697	.	+	.	ID=cds-XP_030097860.1;Parent=rna-XM_030242000.2;Dbxref=GeneID:11652,GenBank:XP_030097860.1,MGI:MGI:104874;Name=XP_030097860.1;gbkey=CDS;gene=Akt2;product=RAC-beta serine/threonine-protein kinase isoform X1;protein_id=XP_030097860.1;extra_copy_number=0
CM058247.1	Liftoff	CDS	27515322	27515450	.	+	.	ID=cds-XP_030097860.1;Parent=rna-XM_030242000.2;Dbxref=GeneID:11652,GenBank:XP_030097860.1,MGI:MGI:104874;Name=XP_030097860.1;gbkey=CDS;gene=Akt2;product=RAC-beta serine/threonine-protein kinase isoform X1;protein_id=XP_030097860.1;extra_copy_number=0
CM058247.1	Liftoff	CDS	27515547	27515761	.	+	.	ID=cds-XP_030097860.1;Parent=rna-XM_030242000.2;Dbxref=GeneID:11652,GenBank:XP_030097860.1,MGI:MGI:104874;Name=XP_030097860.1;gbkey=CDS;gene=Akt2;product=RAC-beta serine/threonine-protein kinase isoform X1;protein_id=XP_030097860.1;extra_copy_number=0
CM058247.1	Liftoff	CDS	27516206	27516293	.	+	.	ID=cds-XP_030097860.1;Parent=rna-XM_030242000.2;Dbxref=GeneID:11652,GenBank:XP_030097860.1,MGI:MGI:104874;Name=XP_030097860.1;gbkey=CDS;gene=Akt2;product=RAC-beta serine/threonine-protein kinase isoform X1;protein_id=XP_030097860.1;extra_copy_number=0
CM058247.1	Liftoff	CDS	27516375	27516477	.	+	.	ID=cds-XP_030097860.1;Parent=rna-XM_030242000.2;Dbxref=GeneID:11652,GenBank:XP_030097860.1,MGI:MGI:104874;Name=XP_030097860.1;gbkey=CDS;gene=Akt2;product=RAC-beta serine/threonine-protein kinase isoform X1;protein_id=XP_030097860.1;extra_copy_number=0
CM058247.1	Liftoff	CDS	27517345	27517424	.	+	.	ID=cds-XP_030097860.1;Parent=rna-XM_030242000.2;Dbxref=GeneID:11652,GenBank:XP_030097860.1,MGI:MGI:104874;Name=XP_030097860.1;gbkey=CDS;gene=Akt2;product=RAC-beta serine/threonine-protein kinase isoform X1;protein_id=XP_030097860.1;extra_copy_number=0
CM058247.1	Liftoff	match	27471312	27471695	.	+	.	ID=83958bad-9373-4f0f-9331-dc8c9e727860;Target=NG_151336.1 1 384 +;assembly_bases_aln=384;assembly_bases_seq=384;bit_score=715.683;blast_aligner=1;blast_score=384;common_component=0;e_value=0;filter_score=0;for_remapping=2;gap_count=0;hsp_percent_coverage=100;matchable_bases=384;matched_bases=384;num_ident=384;num_mismatch=0;pct_coverage=100;pct_coverage_hiqual=100;pct_identity_gap=100;pct_identity_gapopen_only=100;pct_identity_ungap=100;rank=1;weighted_identity=1;coverage=1.0;sequence_ID=1.0;extra_copy_number=0;copy_num_ID=83958bad-9373-4f0f-9331-dc8c9e727860_0
CM058247.1	Liftoff	enhancer	27471412	27471595	.	.	.	ID=id-GeneID:128925655;Dbxref=GeneID:128925655;Note=cis-regulatory module chr7:28377425-28377608 (MGSCv37/mm9 assembly coordinates);experiment=EXISTENCE:reporter gene assay evidence [ECO:0000049][PMID:25872643];function=activates a minimal SCP1 promoter by CapStarr-seq with weak activity in NIH3T3 fibroblasts {active_cell/tissue: NIH3T3};gbkey=regulatory;regulatory_class=enhancer;coverage=1.0;sequence_ID=1.0;extra_copy_number=0;copy_num_ID=id-GeneID:128925655_0
CM058247.1	Liftoff	biological_region	27471412	27471595	.	+	.	ID=id-GeneID:128925655-2;Dbxref=GeneID:128925655;Name=biological region;gbkey=Region;standard_name=CapStarr-seq enhancer MGSCv37_chr7:28377425-28377608;coverage=1.0;sequence_ID=1.0;extra_copy_number=0;copy_num_ID=id-GeneID:128925655-2_0
CM058247.1	Liftoff	gene	27528041	27533517	.	-	.	ID=gene-Gm38973;Dbxref=GeneID:105242888,MGI:MGI:5621858;Name=Gm38973;description=predicted gene%2C 38973;gbkey=Gene;gene=Gm38973;gene_biotype=lncRNA;coverage=1.0;sequence_ID=1.0;extra_copy_number=0;copy_num_ID=gene-Gm38973_0
CM058247.1	Liftoff	lnc_RNA	27528041	27533015	.	-	.	ID=rna-XR_004934274.1;Parent=gene-Gm38973;Dbxref=GeneID:105242888,GenBank:XR_004934274.1,MGI:MGI:5621858;Name=XR_004934274.1;gbkey=ncRNA;gene=Gm38973;model_evidence=Supporting evidence includes similarity to: 25 long SRA reads%2C and 91%25 coverage of the annotated genomic feature by RNAseq alignments%2C including 2 samples with support for all annotated introns;product=predicted gene%2C 38973%2C transcript variant X1;transcript_id=XR_004934274.1;extra_copy_number=0
CM058247.1	Liftoff	exon	27528041	27529527	.	-	.	ID=exon-XR_004934274.1-3;Parent=rna-XR_004934274.1;Dbxref=GeneID:105242888,GenBank:XR_004934274.1,MGI:MGI:5621858;gbkey=ncRNA;gene=Gm38973;product=predicted gene%2C 38973%2C transcript variant X1;transcript_id=XR_004934274.1;extra_copy_number=0
CM058247.1	Liftoff	exon	27530155	27530429	.	-	.	ID=exon-XR_004934274.1-2;Parent=rna-XR_004934274.1;Dbxref=GeneID:105242888,GenBank:XR_004934274.1,MGI:MGI:5621858;gbkey=ncRNA;gene=Gm38973;product=predicted gene%2C 38973%2C transcript variant X1;transcript_id=XR_004934274.1;extra_copy_number=0
CM058247.1	Liftoff	exon	27532535	27533015	.	-	.	ID=exon-XR_004934274.1-1;Parent=rna-XR_004934274.1;Dbxref=GeneID:105242888,GenBank:XR_004934274.1,MGI:MGI:5621858;gbkey=ncRNA;gene=Gm38973;product=predicted gene%2C 38973%2C transcript variant X1;transcript_id=XR_004934274.1;extra_copy_number=0
CM058247.1	Liftoff	lnc_RNA	27528041	27533517	.	-	.	ID=rna-XR_881908.4;Parent=gene-Gm38973;Dbxref=GeneID:105242888,GenBank:XR_881908.4,MGI:MGI:5621858;Name=XR_881908.4;gbkey=ncRNA;gene=Gm38973;model_evidence=Supporting evidence includes similarity to: 2 mRNAs%2C 15 long SRA reads%2C and 92%25 coverage of the annotated genomic feature by RNAseq alignments%2C including 5 samples with support for all annotated introns;product=predicted gene%2C 38973%2C transcript variant X2;transcript_id=XR_881908.4;extra_copy_number=0
CM058247.1	Liftoff	exon	27528041	27529527	.	-	.	ID=exon-XR_881908.4-3;Parent=rna-XR_881908.4;Dbxref=GeneID:105242888,GenBank:XR_881908.4,MGI:MGI:5621858;gbkey=ncRNA;gene=Gm38973;product=predicted gene%2C 38973%2C transcript variant X2;transcript_id=XR_881908.4;extra_copy_number=0
CM058247.1	Liftoff	exon	27530284	27530429	.	-	.	ID=exon-XR_881908.4-2;Parent=rna-XR_881908.4;Dbxref=GeneID:105242888,GenBank:XR_881908.4,MGI:MGI:5621858;gbkey=ncRNA;gene=Gm38973;product=predicted gene%2C 38973%2C transcript variant X2;transcript_id=XR_881908.4;extra_copy_number=0
CM058247.1	Liftoff	exon	27532535	27533517	.	-	.	ID=exon-XR_881908.4-1;Parent=rna-XR_881908.4;Dbxref=GeneID:105242888,GenBank:XR_881908.4,MGI:MGI:5621858;gbkey=ncRNA;gene=Gm38973;product=predicted gene%2C 38973%2C transcript variant X2;transcript_id=XR_881908.4;extra_copy_number=0
CM058247.1	Liftoff	gene	27533209	27535492	.	+	.	ID=gene-Ttc9b;Dbxref=GeneID:73032,MGI:MGI:1920282;Name=Ttc9b;description=tetratricopeptide repeat domain 9B;gbkey=Gene;gene=Ttc9b;gene_biotype=protein_coding;gene_synonym=2900074C18Rik;coverage=1.0;sequence_ID=1.0;valid_ORFs=1;extra_copy_number=0;copy_num_ID=gene-Ttc9b_0
CM058247.1	Liftoff	mRNA	27533209	27535492	.	+	.	ID=rna-NM_028417.1;Parent=gene-Ttc9b;Dbxref=GeneID:73032,GenBank:NM_028417.1,MGI:MGI:1920282;Name=NM_028417.1;gbkey=mRNA;gene=Ttc9b;product=tetratricopeptide repeat domain 9B;tag=RefSeq Select;transcript_id=NM_028417.1;matches_ref_protein=True;valid_ORF=True;extra_copy_number=0
CM058247.1	Liftoff	exon	27533209	27533632	.	+	.	ID=exon-NM_028417.1-1;Parent=rna-NM_028417.1;Dbxref=GeneID:73032,GenBank:NM_028417.1,MGI:MGI:1920282;gbkey=mRNA;gene=Ttc9b;product=tetratricopeptide repeat domain 9B;tag=RefSeq Select;transcript_id=NM_028417.1;extra_copy_number=0
CM058247.1	Liftoff	exon	27534197	27534379	.	+	.	ID=exon-NM_028417.1-2;Parent=rna-NM_028417.1;Dbxref=GeneID:73032,GenBank:NM_028417.1,MGI:MGI:1920282;gbkey=mRNA;gene=Ttc9b;product=tetratricopeptide repeat domain 9B;tag=RefSeq Select;transcript_id=NM_028417.1;extra_copy_number=0
CM058247.1	Liftoff	exon	27535196	27535492	.	+	.	ID=exon-NM_028417.1-3;Parent=rna-NM_028417.1;Dbxref=GeneID:73032,GenBank:NM_028417.1,MGI:MGI:1920282;gbkey=mRNA;gene=Ttc9b;product=tetratricopeptide repeat domain 9B;tag=RefSeq Select;transcript_id=NM_028417.1;extra_copy_number=0
CM058247.1	Liftoff	CDS	27533212	27533632	.	+	.	ID=cds-NP_082693.1;Parent=rna-NM_028417.1;Dbxref=CCDS:CCDS21028.1,GeneID:73032,GenBank:NP_082693.1,MGI:MGI:1920282;Name=NP_082693.1;gbkey=CDS;gene=Ttc9b;product=tetratricopeptide repeat protein 9B;protein_id=NP_082693.1;tag=RefSeq Select;extra_copy_number=0
CM058247.1	Liftoff	CDS	27534197	27534379	.	+	.	ID=cds-NP_082693.1;Parent=rna-NM_028417.1;Dbxref=CCDS:CCDS21028.1,GeneID:73032,GenBank:NP_082693.1,MGI:MGI:1920282;Name=NP_082693.1;gbkey=CDS;gene=Ttc9b;product=tetratricopeptide repeat protein 9B;protein_id=NP_082693.1;tag=RefSeq Select;extra_copy_number=0
CM058247.1	Liftoff	CDS	27535196	27535311	.	+	.	ID=cds-NP_082693.1;Parent=rna-NM_028417.1;Dbxref=CCDS:CCDS21028.1,GeneID:73032,GenBank:NP_082693.1,MGI:MGI:1920282;Name=NP_082693.1;gbkey=CDS;gene=Ttc9b;product=tetratricopeptide repeat protein 9B;protein_id=NP_082693.1;tag=RefSeq Select;extra_copy_number=0
CM058247.1	Liftoff	gene	27535660	27553914	.	-	.	ID=gene-Map3k10;Dbxref=GeneID:269881,MGI:MGI:1346879;Name=Map3k10;description=mitogen-activated protein kinase kinase kinase 10;gbkey=Gene;gene=Map3k10;gene_biotype=protein_coding;gene_synonym=Mlk2,MST;coverage=1.0;sequence_ID=1.0;valid_ORFs=7;extra_copy_number=0;copy_num_ID=gene-Map3k10_0
CM058247.1	Liftoff	mRNA	27535660	27553861	.	-	.	ID=rna-NM_001290528.1;Parent=gene-Map3k10;Dbxref=GeneID:269881,GenBank:NM_001290528.1,MGI:MGI:1346879;Name=NM_001290528.1;gbkey=mRNA;gene=Map3k10;product=mitogen-activated protein kinase kinase kinase 10;tag=RefSeq Select;transcript_id=NM_001290528.1;matches_ref_protein=True;valid_ORF=True;extra_copy_number=0
CM058247.1	Liftoff	exon	27535660	27536271	.	-	.	ID=exon-NM_001290528.1-10;Parent=rna-NM_001290528.1;Dbxref=GeneID:269881,GenBank:NM_001290528.1,MGI:MGI:1346879;gbkey=mRNA;gene=Map3k10;product=mitogen-activated protein kinase kinase kinase 10;tag=RefSeq Select;transcript_id=NM_001290528.1;extra_copy_number=0
CM058247.1	Liftoff	exon	27537137	27537817	.	-	.	ID=exon-NM_001290528.1-9;Parent=rna-NM_001290528.1;Dbxref=GeneID:269881,GenBank:NM_001290528.1,MGI:MGI:1346879;gbkey=mRNA;gene=Map3k10;product=mitogen-activated protein kinase kinase kinase 10;tag=RefSeq Select;transcript_id=NM_001290528.1;extra_copy_number=0
CM058247.1	Liftoff	exon	27538115	27538227	.	-	.	ID=exon-NM_001290528.1-8;Parent=rna-NM_001290528.1;Dbxref=GeneID:269881,GenBank:NM_001290528.1,MGI:MGI:1346879;gbkey=mRNA;gene=Map3k10;product=mitogen-activated protein kinase kinase kinase 10;tag=RefSeq Select;transcript_id=NM_001290528.1;extra_copy_number=0
CM058247.1	Liftoff	exon	27538306	27538459	.	-	.	ID=exon-NM_001290528.1-7;Parent=rna-NM_001290528.1;Dbxref=GeneID:269881,GenBank:NM_001290528.1,MGI:MGI:1346879;gbkey=mRNA;gene=Map3k10;product=mitogen-activated protein kinase kinase kinase 10;tag=RefSeq Select;transcript_id=NM_001290528.1;extra_copy_number=0
CM058247.1	Liftoff	exon	27540820	27540936	.	-	.	ID=exon-NM_001290528.1-6;Parent=rna-NM_001290528.1;Dbxref=GeneID:269881,GenBank:NM_001290528.1,MGI:MGI:1346879;gbkey=mRNA;gene=Map3k10;product=mitogen-activated protein kinase kinase kinase 10;tag=RefSeq Select;transcript_id=NM_001290528.1;extra_copy_number=0
CM058247.1	Liftoff	exon	27542510	27542756	.	-	.	ID=exon-NM_001290528.1-5;Parent=rna-NM_001290528.1;Dbxref=GeneID:269881,GenBank:NM_001290528.1,MGI:MGI:1346879;gbkey=mRNA;gene=Map3k10;product=mitogen-activated protein kinase kinase kinase 10;tag=RefSeq Select;transcript_id=NM_001290528.1;extra_copy_number=0
CM058247.1	Liftoff	exon	27543678	27543853	.	-	.	ID=exon-NM_001290528.1-4;Parent=rna-NM_001290528.1;Dbxref=GeneID:269881,GenBank:NM_001290528.1,MGI:MGI:1346879;gbkey=mRNA;gene=Map3k10;product=mitogen-activated protein kinase kinase kinase 10;tag=RefSeq Select;transcript_id=NM_001290528.1;extra_copy_number=0
CM058247.1	Liftoff	exon	27544230	27544378	.	-	.	ID=exon-NM_001290528.1-3;Parent=rna-NM_001290528.1;Dbxref=GeneID:269881,GenBank:NM_001290528.1,MGI:MGI:1346879;gbkey=mRNA;gene=Map3k10;product=mitogen-activated protein kinase kinase kinase 10;tag=RefSeq Select;transcript_id=NM_001290528.1;extra_copy_number=0
CM058247.1	Liftoff	exon	27547629	27547809	.	-	.	ID=exon-NM_001290528.1-2;Parent=rna-NM_001290528.1;Dbxref=GeneID:269881,GenBank:NM_001290528.1,MGI:MGI:1346879;gbkey=mRNA;gene=Map3k10;product=mitogen-activated protein kinase kinase kinase 10;tag=RefSeq Select;transcript_id=NM_001290528.1;extra_copy_number=0
CM058247.1	Liftoff	exon	27552623	27553861	.	-	.	ID=exon-NM_001290528.1-1;Parent=rna-NM_001290528.1;Dbxref=GeneID:269881,GenBank:NM_001290528.1,MGI:MGI:1346879;gbkey=mRNA;gene=Map3k10;product=mitogen-activated protein kinase kinase kinase 10;tag=RefSeq Select;transcript_id=NM_001290528.1;extra_copy_number=0
CM058247.1	Liftoff	CDS	27535949	27536271	.	-	.	ID=cds-NP_001277457.1;Parent=rna-NM_001290528.1;Dbxref=CCDS:CCDS39850.2,GeneID:269881,GenBank:NP_001277457.1,MGI:MGI:1346879;Name=NP_001277457.1;gbkey=CDS;gene=Map3k10;product=mitogen-activated protein kinase kinase kinase 10;protein_id=NP_001277457.1;tag=RefSeq Select;extra_copy_number=0
CM058247.1	Liftoff	CDS	27537137	27537817	.	-	.	ID=cds-NP_001277457.1;Parent=rna-NM_001290528.1;Dbxref=CCDS:CCDS39850.2,GeneID:269881,GenBank:NP_001277457.1,MGI:MGI:1346879;Name=NP_001277457.1;gbkey=CDS;gene=Map3k10;product=mitogen-activated protein kinase kinase kinase 10;protein_id=NP_001277457.1;tag=RefSeq Select;extra_copy_number=0
CM058247.1	Liftoff	CDS	27538115	27538227	.	-	.	ID=cds-NP_001277457.1;Parent=rna-NM_001290528.1;Dbxref=CCDS:CCDS39850.2,GeneID:269881,GenBank:NP_001277457.1,MGI:MGI:1346879;Name=NP_001277457.1;gbkey=CDS;gene=Map3k10;product=mitogen-activated protein kinase kinase kinase 10;protein_id=NP_001277457.1;tag=RefSeq Select;extra_copy_number=0
CM058247.1	Liftoff	CDS	27538306	27538459	.	-	.	ID=cds-NP_001277457.1;Parent=rna-NM_001290528.1;Dbxref=CCDS:CCDS39850.2,GeneID:269881,GenBank:NP_001277457.1,MGI:MGI:1346879;Name=NP_001277457.1;gbkey=CDS;gene=Map3k10;product=mitogen-activated protein kinase kinase kinase 10;protein_id=NP_001277457.1;tag=RefSeq Select;extra_copy_number=0
CM058247.1	Liftoff	CDS	27540820	27540936	.	-	.	ID=cds-NP_001277457.1;Parent=rna-NM_001290528.1;Dbxref=CCDS:CCDS39850.2,GeneID:269881,GenBank:NP_001277457.1,MGI:MGI:1346879;Name=NP_001277457.1;gbkey=CDS;gene=Map3k10;product=mitogen-activated protein kinase kinase kinase 10;protein_id=NP_001277457.1;tag=RefSeq Select;extra_copy_number=0
CM058247.1	Liftoff	CDS	27542510	27542756	.	-	.	ID=cds-NP_001277457.1;Parent=rna-NM_001290528.1;Dbxref=CCDS:CCDS39850.2,GeneID:269881,GenBank:NP_001277457.1,MGI:MGI:1346879;Name=NP_001277457.1;gbkey=CDS;gene=Map3k10;product=mitogen-activated protein kinase kinase kinase 10;protein_id=NP_001277457.1;tag=RefSeq Select;extra_copy_number=0
CM058247.1	Liftoff	CDS	27543678	27543853	.	-	.	ID=cds-NP_001277457.1;Parent=rna-NM_001290528.1;Dbxref=CCDS:CCDS39850.2,GeneID:269881,GenBank:NP_001277457.1,MGI:MGI:1346879;Name=NP_001277457.1;gbkey=CDS;gene=Map3k10;product=mitogen-activated protein kinase kinase kinase 10;protein_id=NP_001277457.1;tag=RefSeq Select;extra_copy_number=0
CM058247.1	Liftoff	CDS	27544230	27544378	.	-	.	ID=cds-NP_001277457.1;Parent=rna-NM_001290528.1;Dbxref=CCDS:CCDS39850.2,GeneID:269881,GenBank:NP_001277457.1,MGI:MGI:1346879;Name=NP_001277457.1;gbkey=CDS;gene=Map3k10;product=mitogen-activated protein kinase kinase kinase 10;protein_id=NP_001277457.1;tag=RefSeq Select;extra_copy_number=0
CM058247.1	Liftoff	CDS	27547629	27547809	.	-	.	ID=cds-NP_001277457.1;Parent=rna-NM_001290528.1;Dbxref=CCDS:CCDS39850.2,GeneID:269881,GenBank:NP_001277457.1,MGI:MGI:1346879;Name=NP_001277457.1;gbkey=CDS;gene=Map3k10;product=mitogen-activated protein kinase kinase kinase 10;protein_id=NP_001277457.1;tag=RefSeq Select;extra_copy_number=0
CM058247.1	Liftoff	CDS	27552623	27553304	.	-	.	ID=cds-NP_001277457.1;Parent=rna-NM_001290528.1;Dbxref=CCDS:CCDS39850.2,GeneID:269881,GenBank:NP_001277457.1,MGI:MGI:1346879;Name=NP_001277457.1;gbkey=CDS;gene=Map3k10;product=mitogen-activated protein kinase kinase kinase 10;protein_id=NP_001277457.1;tag=RefSeq Select;extra_copy_number=0
CM058247.1	Liftoff	mRNA	27535664	27553914	.	-	.	ID=rna-XM_017322287.3;Parent=gene-Map3k10;Dbxref=GeneID:269881,GenBank:XM_017322287.3,MGI:MGI:1346879;Name=XM_017322287.3;gbkey=mRNA;gene=Map3k10;model_evidence=Supporting evidence includes similarity to: 1 mRNA%2C 19 ESTs%2C 516 long SRA reads%2C and 100%25 coverage of the annotated genomic feature by RNAseq alignments%2C including 27 samples with support for all annotated introns;product=mitogen-activated protein kinase kinase kinase 10%2C transcript variant X1;transcript_id=XM_017322287.3;matches_ref_protein=True;valid_ORF=True;extra_copy_number=0
CM058247.1	Liftoff	exon	27535664	27536271	.	-	.	ID=exon-XM_017322287.3-10;Parent=rna-XM_017322287.3;Dbxref=GeneID:269881,GenBank:XM_017322287.3,MGI:MGI:1346879;gbkey=mRNA;gene=Map3k10;product=mitogen-activated protein kinase kinase kinase 10%2C transcript variant X1;transcript_id=XM_017322287.3;extra_copy_number=0
CM058247.1	Liftoff	exon	27537137	27537817	.	-	.	ID=exon-XM_017322287.3-9;Parent=rna-XM_017322287.3;Dbxref=GeneID:269881,GenBank:XM_017322287.3,MGI:MGI:1346879;gbkey=mRNA;gene=Map3k10;product=mitogen-activated protein kinase kinase kinase 10%2C transcript variant X1;transcript_id=XM_017322287.3;extra_copy_number=0
CM058247.1	Liftoff	exon	27538115	27538227	.	-	.	ID=exon-XM_017322287.3-8;Parent=rna-XM_017322287.3;Dbxref=GeneID:269881,GenBank:XM_017322287.3,MGI:MGI:1346879;gbkey=mRNA;gene=Map3k10;product=mitogen-activated protein kinase kinase kinase 10%2C transcript variant X1;transcript_id=XM_017322287.3;extra_copy_number=0
CM058247.1	Liftoff	exon	27538306	27538459	.	-	.	ID=exon-XM_017322287.3-7;Parent=rna-XM_017322287.3;Dbxref=GeneID:269881,GenBank:XM_017322287.3,MGI:MGI:1346879;gbkey=mRNA;gene=Map3k10;product=mitogen-activated protein kinase kinase kinase 10%2C transcript variant X1;transcript_id=XM_017322287.3;extra_copy_number=0
CM058247.1	Liftoff	exon	27540820	27540936	.	-	.	ID=exon-XM_017322287.3-6;Parent=rna-XM_017322287.3;Dbxref=GeneID:269881,GenBank:XM_017322287.3,MGI:MGI:1346879;gbkey=mRNA;gene=Map3k10;product=mitogen-activated protein kinase kinase kinase 10%2C transcript variant X1;transcript_id=XM_017322287.3;extra_copy_number=0
CM058247.1	Liftoff	exon	27542510	27542885	.	-	.	ID=exon-XM_017322287.3-5;Parent=rna-XM_017322287.3;Dbxref=GeneID:269881,GenBank:XM_017322287.3,MGI:MGI:1346879;gbkey=mRNA;gene=Map3k10;product=mitogen-activated protein kinase kinase kinase 10%2C transcript variant X1;transcript_id=XM_017322287.3;extra_copy_number=0
CM058247.1	Liftoff	exon	27543678	27543853	.	-	.	ID=exon-XM_017322287.3-4;Parent=rna-XM_017322287.3;Dbxref=GeneID:269881,GenBank:XM_017322287.3,MGI:MGI:1346879;gbkey=mRNA;gene=Map3k10;product=mitogen-activated protein kinase kinase kinase 10%2C transcript variant X1;transcript_id=XM_017322287.3;extra_copy_number=0
CM058247.1	Liftoff	exon	27544206	27544378	.	-	.	ID=exon-XM_017322287.3-3;Parent=rna-XM_017322287.3;Dbxref=GeneID:269881,GenBank:XM_017322287.3,MGI:MGI:1346879;gbkey=mRNA;gene=Map3k10;product=mitogen-activated protein kinase kinase kinase 10%2C transcript variant X1;transcript_id=XM_017322287.3;extra_copy_number=0
CM058247.1	Liftoff	exon	27547629	27547809	.	-	.	ID=exon-XM_017322287.3-2;Parent=rna-XM_017322287.3;Dbxref=GeneID:269881,GenBank:XM_017322287.3,MGI:MGI:1346879;gbkey=mRNA;gene=Map3k10;product=mitogen-activated protein kinase kinase kinase 10%2C transcript variant X1;transcript_id=XM_017322287.3;extra_copy_number=0
CM058247.1	Liftoff	exon	27552623	27553914	.	-	.	ID=exon-XM_017322287.3-1;Parent=rna-XM_017322287.3;Dbxref=GeneID:269881,GenBank:XM_017322287.3,MGI:MGI:1346879;gbkey=mRNA;gene=Map3k10;product=mitogen-activated protein kinase kinase kinase 10%2C transcript variant X1;transcript_id=XM_017322287.3;extra_copy_number=0
CM058247.1	Liftoff	CDS	27535949	27536271	.	-	.	ID=cds-XP_017177776.1;Parent=rna-XM_017322287.3;Dbxref=GeneID:269881,GenBank:XP_017177776.1,MGI:MGI:1346879;Name=XP_017177776.1;gbkey=CDS;gene=Map3k10;product=mitogen-activated protein kinase kinase kinase 10 isoform X1;protein_id=XP_017177776.1;extra_copy_number=0
CM058247.1	Liftoff	CDS	27537137	27537817	.	-	.	ID=cds-XP_017177776.1;Parent=rna-XM_017322287.3;Dbxref=GeneID:269881,GenBank:XP_017177776.1,MGI:MGI:1346879;Name=XP_017177776.1;gbkey=CDS;gene=Map3k10;product=mitogen-activated protein kinase kinase kinase 10 isoform X1;protein_id=XP_017177776.1;extra_copy_number=0
CM058247.1	Liftoff	CDS	27538115	27538227	.	-	.	ID=cds-XP_017177776.1;Parent=rna-XM_017322287.3;Dbxref=GeneID:269881,GenBank:XP_017177776.1,MGI:MGI:1346879;Name=XP_017177776.1;gbkey=CDS;gene=Map3k10;product=mitogen-activated protein kinase kinase kinase 10 isoform X1;protein_id=XP_017177776.1;extra_copy_number=0
CM058247.1	Liftoff	CDS	27538306	27538459	.	-	.	ID=cds-XP_017177776.1;Parent=rna-XM_017322287.3;Dbxref=GeneID:269881,GenBank:XP_017177776.1,MGI:MGI:1346879;Name=XP_017177776.1;gbkey=CDS;gene=Map3k10;product=mitogen-activated protein kinase kinase kinase 10 isoform X1;protein_id=XP_017177776.1;extra_copy_number=0
CM058247.1	Liftoff	CDS	27540820	27540936	.	-	.	ID=cds-XP_017177776.1;Parent=rna-XM_017322287.3;Dbxref=GeneID:269881,GenBank:XP_017177776.1,MGI:MGI:1346879;Name=XP_017177776.1;gbkey=CDS;gene=Map3k10;product=mitogen-activated protein kinase kinase kinase 10 isoform X1;protein_id=XP_017177776.1;extra_copy_number=0
CM058247.1	Liftoff	CDS	27542510	27542885	.	-	.	ID=cds-XP_017177776.1;Parent=rna-XM_017322287.3;Dbxref=GeneID:269881,GenBank:XP_017177776.1,MGI:MGI:1346879;Name=XP_017177776.1;gbkey=CDS;gene=Map3k10;product=mitogen-activated protein kinase kinase kinase 10 isoform X1;protein_id=XP_017177776.1;extra_copy_number=0
CM058247.1	Liftoff	CDS	27543678	27543853	.	-	.	ID=cds-XP_017177776.1;Parent=rna-XM_017322287.3;Dbxref=GeneID:269881,GenBank:XP_017177776.1,MGI:MGI:1346879;Name=XP_017177776.1;gbkey=CDS;gene=Map3k10;product=mitogen-activated protein kinase kinase kinase 10 isoform X1;protein_id=XP_017177776.1;extra_copy_number=0
CM058247.1	Liftoff	CDS	27544206	27544378	.	-	.	ID=cds-XP_017177776.1;Parent=rna-XM_017322287.3;Dbxref=GeneID:269881,GenBank:XP_017177776.1,MGI:MGI:1346879;Name=XP_017177776.1;gbkey=CDS;gene=Map3k10;product=mitogen-activated protein kinase kinase kinase 10 isoform X1;protein_id=XP_017177776.1;extra_copy_number=0
CM058247.1	Liftoff	CDS	27547629	27547809	.	-	.	ID=cds-XP_017177776.1;Parent=rna-XM_017322287.3;Dbxref=GeneID:269881,GenBank:XP_017177776.1,MGI:MGI:1346879;Name=XP_017177776.1;gbkey=CDS;gene=Map3k10;product=mitogen-activated protein kinase kinase kinase 10 isoform X1;protein_id=XP_017177776.1;extra_copy_number=0
CM058247.1	Liftoff	CDS	27552623	27553304	.	-	.	ID=cds-XP_017177776.1;Parent=rna-XM_017322287.3;Dbxref=GeneID:269881,GenBank:XP_017177776.1,MGI:MGI:1346879;Name=XP_017177776.1;gbkey=CDS;gene=Map3k10;product=mitogen-activated protein kinase kinase kinase 10 isoform X1;protein_id=XP_017177776.1;extra_copy_number=0
CM058247.1	Liftoff	mRNA	27535664	27553914	.	-	.	ID=rna-XM_017322288.3;Parent=gene-Map3k10;Dbxref=GeneID:269881,GenBank:XM_017322288.3,MGI:MGI:1346879;Name=XM_017322288.3;gbkey=mRNA;gene=Map3k10;model_evidence=Supporting evidence includes similarity to: 1 mRNA%2C 19 ESTs%2C 625 long SRA reads%2C and 100%25 coverage of the annotated genomic feature by RNAseq alignments%2C including 42 samples with support for all annotated introns;product=mitogen-activated protein kinase kinase kinase 10%2C transcript variant X2;transcript_id=XM_017322288.3;matches_ref_protein=True;valid_ORF=True;extra_copy_number=0
CM058247.1	Liftoff	exon	27535664	27536271	.	-	.	ID=exon-XM_017322288.3-10;Parent=rna-XM_017322288.3;Dbxref=GeneID:269881,GenBank:XM_017322288.3,MGI:MGI:1346879;gbkey=mRNA;gene=Map3k10;product=mitogen-activated protein kinase kinase kinase 10%2C transcript variant X2;transcript_id=XM_017322288.3;extra_copy_number=0
CM058247.1	Liftoff	exon	27537137	27537817	.	-	.	ID=exon-XM_017322288.3-9;Parent=rna-XM_017322288.3;Dbxref=GeneID:269881,GenBank:XM_017322288.3,MGI:MGI:1346879;gbkey=mRNA;gene=Map3k10;product=mitogen-activated protein kinase kinase kinase 10%2C transcript variant X2;transcript_id=XM_017322288.3;extra_copy_number=0
CM058247.1	Liftoff	exon	27538115	27538227	.	-	.	ID=exon-XM_017322288.3-8;Parent=rna-XM_017322288.3;Dbxref=GeneID:269881,GenBank:XM_017322288.3,MGI:MGI:1346879;gbkey=mRNA;gene=Map3k10;product=mitogen-activated protein kinase kinase kinase 10%2C transcript variant X2;transcript_id=XM_017322288.3;extra_copy_number=0
CM058247.1	Liftoff	exon	27538306	27538459	.	-	.	ID=exon-XM_017322288.3-7;Parent=rna-XM_017322288.3;Dbxref=GeneID:269881,GenBank:XM_017322288.3,MGI:MGI:1346879;gbkey=mRNA;gene=Map3k10;product=mitogen-activated protein kinase kinase kinase 10%2C transcript variant X2;transcript_id=XM_017322288.3;extra_copy_number=0
CM058247.1	Liftoff	exon	27540820	27540936	.	-	.	ID=exon-XM_017322288.3-6;Parent=rna-XM_017322288.3;Dbxref=GeneID:269881,GenBank:XM_017322288.3,MGI:MGI:1346879;gbkey=mRNA;gene=Map3k10;product=mitogen-activated protein kinase kinase kinase 10%2C transcript variant X2;transcript_id=XM_017322288.3;extra_copy_number=0
CM058247.1	Liftoff	exon	27542510	27542885	.	-	.	ID=exon-XM_017322288.3-5;Parent=rna-XM_017322288.3;Dbxref=GeneID:269881,GenBank:XM_017322288.3,MGI:MGI:1346879;gbkey=mRNA;gene=Map3k10;product=mitogen-activated protein kinase kinase kinase 10%2C transcript variant X2;transcript_id=XM_017322288.3;extra_copy_number=0
CM058247.1	Liftoff	exon	27543678	27543853	.	-	.	ID=exon-XM_017322288.3-4;Parent=rna-XM_017322288.3;Dbxref=GeneID:269881,GenBank:XM_017322288.3,MGI:MGI:1346879;gbkey=mRNA;gene=Map3k10;product=mitogen-activated protein kinase kinase kinase 10%2C transcript variant X2;transcript_id=XM_017322288.3;extra_copy_number=0
CM058247.1	Liftoff	exon	27544230	27544378	.	-	.	ID=exon-XM_017322288.3-3;Parent=rna-XM_017322288.3;Dbxref=GeneID:269881,GenBank:XM_017322288.3,MGI:MGI:1346879;gbkey=mRNA;gene=Map3k10;product=mitogen-activated protein kinase kinase kinase 10%2C transcript variant X2;transcript_id=XM_017322288.3;extra_copy_number=0
CM058247.1	Liftoff	exon	27547629	27547809	.	-	.	ID=exon-XM_017322288.3-2;Parent=rna-XM_017322288.3;Dbxref=GeneID:269881,GenBank:XM_017322288.3,MGI:MGI:1346879;gbkey=mRNA;gene=Map3k10;product=mitogen-activated protein kinase kinase kinase 10%2C transcript variant X2;transcript_id=XM_017322288.3;extra_copy_number=0
CM058247.1	Liftoff	exon	27552623	27553914	.	-	.	ID=exon-XM_017322288.3-1;Parent=rna-XM_017322288.3;Dbxref=GeneID:269881,GenBank:XM_017322288.3,MGI:MGI:1346879;gbkey=mRNA;gene=Map3k10;product=mitogen-activated protein kinase kinase kinase 10%2C transcript variant X2;transcript_id=XM_017322288.3;extra_copy_number=0
CM058247.1	Liftoff	CDS	27535949	27536271	.	-	.	ID=cds-XP_017177777.1;Parent=rna-XM_017322288.3;Dbxref=GeneID:269881,GenBank:XP_017177777.1,MGI:MGI:1346879;Name=XP_017177777.1;gbkey=CDS;gene=Map3k10;product=mitogen-activated protein kinase kinase kinase 10 isoform X2;protein_id=XP_017177777.1;extra_copy_number=0
CM058247.1	Liftoff	CDS	27537137	27537817	.	-	.	ID=cds-XP_017177777.1;Parent=rna-XM_017322288.3;Dbxref=GeneID:269881,GenBank:XP_017177777.1,MGI:MGI:1346879;Name=XP_017177777.1;gbkey=CDS;gene=Map3k10;product=mitogen-activated protein kinase kinase kinase 10 isoform X2;protein_id=XP_017177777.1;extra_copy_number=0
CM058247.1	Liftoff	CDS	27538115	27538227	.	-	.	ID=cds-XP_017177777.1;Parent=rna-XM_017322288.3;Dbxref=GeneID:269881,GenBank:XP_017177777.1,MGI:MGI:1346879;Name=XP_017177777.1;gbkey=CDS;gene=Map3k10;product=mitogen-activated protein kinase kinase kinase 10 isoform X2;protein_id=XP_017177777.1;extra_copy_number=0
CM058247.1	Liftoff	CDS	27538306	27538459	.	-	.	ID=cds-XP_017177777.1;Parent=rna-XM_017322288.3;Dbxref=GeneID:269881,GenBank:XP_017177777.1,MGI:MGI:1346879;Name=XP_017177777.1;gbkey=CDS;gene=Map3k10;product=mitogen-activated protein kinase kinase kinase 10 isoform X2;protein_id=XP_017177777.1;extra_copy_number=0
CM058247.1	Liftoff	CDS	27540820	27540936	.	-	.	ID=cds-XP_017177777.1;Parent=rna-XM_017322288.3;Dbxref=GeneID:269881,GenBank:XP_017177777.1,MGI:MGI:1346879;Name=XP_017177777.1;gbkey=CDS;gene=Map3k10;product=mitogen-activated protein kinase kinase kinase 10 isoform X2;protein_id=XP_017177777.1;extra_copy_number=0
CM058247.1	Liftoff	CDS	27542510	27542885	.	-	.	ID=cds-XP_017177777.1;Parent=rna-XM_017322288.3;Dbxref=GeneID:269881,GenBank:XP_017177777.1,MGI:MGI:1346879;Name=XP_017177777.1;gbkey=CDS;gene=Map3k10;product=mitogen-activated protein kinase kinase kinase 10 isoform X2;protein_id=XP_017177777.1;extra_copy_number=0
CM058247.1	Liftoff	CDS	27543678	27543853	.	-	.	ID=cds-XP_017177777.1;Parent=rna-XM_017322288.3;Dbxref=GeneID:269881,GenBank:XP_017177777.1,MGI:MGI:1346879;Name=XP_017177777.1;gbkey=CDS;gene=Map3k10;product=mitogen-activated protein kinase kinase kinase 10 isoform X2;protein_id=XP_017177777.1;extra_copy_number=0
CM058247.1	Liftoff	CDS	27544230	27544378	.	-	.	ID=cds-XP_017177777.1;Parent=rna-XM_017322288.3;Dbxref=GeneID:269881,GenBank:XP_017177777.1,MGI:MGI:1346879;Name=XP_017177777.1;gbkey=CDS;gene=Map3k10;product=mitogen-activated protein kinase kinase kinase 10 isoform X2;protein_id=XP_017177777.1;extra_copy_number=0
CM058247.1	Liftoff	CDS	27547629	27547809	.	-	.	ID=cds-XP_017177777.1;Parent=rna-XM_017322288.3;Dbxref=GeneID:269881,GenBank:XP_017177777.1,MGI:MGI:1346879;Name=XP_017177777.1;gbkey=CDS;gene=Map3k10;product=mitogen-activated protein kinase kinase kinase 10 isoform X2;protein_id=XP_017177777.1;extra_copy_number=0
CM058247.1	Liftoff	CDS	27552623	27553304	.	-	.	ID=cds-XP_017177777.1;Parent=rna-XM_017322288.3;Dbxref=GeneID:269881,GenBank:XP_017177777.1,MGI:MGI:1346879;Name=XP_017177777.1;gbkey=CDS;gene=Map3k10;product=mitogen-activated protein kinase kinase kinase 10 isoform X2;protein_id=XP_017177777.1;extra_copy_number=0
CM058247.1	Liftoff	mRNA	27535664	27553914	.	-	.	ID=rna-XM_017322289.3;Parent=gene-Map3k10;Dbxref=GeneID:269881,GenBank:XM_017322289.3,MGI:MGI:1346879;Name=XM_017322289.3;gbkey=mRNA;gene=Map3k10;model_evidence=Supporting evidence includes similarity to: 2 mRNAs%2C 20 ESTs%2C 1 Protein%2C 526 long SRA reads%2C and 100%25 coverage of the annotated genomic feature by RNAseq alignments%2C including 28 samples with support for all annotated introns;product=mitogen-activated protein kinase kinase kinase 10%2C transcript variant X3;transcript_id=XM_017322289.3;matches_ref_protein=True;valid_ORF=True;extra_copy_number=0
CM058247.1	Liftoff	exon	27535664	27536271	.	-	.	ID=exon-XM_017322289.3-10;Parent=rna-XM_017322289.3;Dbxref=GeneID:269881,GenBank:XM_017322289.3,MGI:MGI:1346879;gbkey=mRNA;gene=Map3k10;product=mitogen-activated protein kinase kinase kinase 10%2C transcript variant X3;transcript_id=XM_017322289.3;extra_copy_number=0
CM058247.1	Liftoff	exon	27537137	27537817	.	-	.	ID=exon-XM_017322289.3-9;Parent=rna-XM_017322289.3;Dbxref=GeneID:269881,GenBank:XM_017322289.3,MGI:MGI:1346879;gbkey=mRNA;gene=Map3k10;product=mitogen-activated protein kinase kinase kinase 10%2C transcript variant X3;transcript_id=XM_017322289.3;extra_copy_number=0
CM058247.1	Liftoff	exon	27538115	27538227	.	-	.	ID=exon-XM_017322289.3-8;Parent=rna-XM_017322289.3;Dbxref=GeneID:269881,GenBank:XM_017322289.3,MGI:MGI:1346879;gbkey=mRNA;gene=Map3k10;product=mitogen-activated protein kinase kinase kinase 10%2C transcript variant X3;transcript_id=XM_017322289.3;extra_copy_number=0
CM058247.1	Liftoff	exon	27538306	27538459	.	-	.	ID=exon-XM_017322289.3-7;Parent=rna-XM_017322289.3;Dbxref=GeneID:269881,GenBank:XM_017322289.3,MGI:MGI:1346879;gbkey=mRNA;gene=Map3k10;product=mitogen-activated protein kinase kinase kinase 10%2C transcript variant X3;transcript_id=XM_017322289.3;extra_copy_number=0
CM058247.1	Liftoff	exon	27540820	27540936	.	-	.	ID=exon-XM_017322289.3-6;Parent=rna-XM_017322289.3;Dbxref=GeneID:269881,GenBank:XM_017322289.3,MGI:MGI:1346879;gbkey=mRNA;gene=Map3k10;product=mitogen-activated protein kinase kinase kinase 10%2C transcript variant X3;transcript_id=XM_017322289.3;extra_copy_number=0
CM058247.1	Liftoff	exon	27542510	27542756	.	-	.	ID=exon-XM_017322289.3-5;Parent=rna-XM_017322289.3;Dbxref=GeneID:269881,GenBank:XM_017322289.3,MGI:MGI:1346879;gbkey=mRNA;gene=Map3k10;product=mitogen-activated protein kinase kinase kinase 10%2C transcript variant X3;transcript_id=XM_017322289.3;extra_copy_number=0
CM058247.1	Liftoff	exon	27543678	27543853	.	-	.	ID=exon-XM_017322289.3-4;Parent=rna-XM_017322289.3;Dbxref=GeneID:269881,GenBank:XM_017322289.3,MGI:MGI:1346879;gbkey=mRNA;gene=Map3k10;product=mitogen-activated protein kinase kinase kinase 10%2C transcript variant X3;transcript_id=XM_017322289.3;extra_copy_number=0
CM058247.1	Liftoff	exon	27544206	27544378	.	-	.	ID=exon-XM_017322289.3-3;Parent=rna-XM_017322289.3;Dbxref=GeneID:269881,GenBank:XM_017322289.3,MGI:MGI:1346879;gbkey=mRNA;gene=Map3k10;product=mitogen-activated protein kinase kinase kinase 10%2C transcript variant X3;transcript_id=XM_017322289.3;extra_copy_number=0
CM058247.1	Liftoff	exon	27547629	27547809	.	-	.	ID=exon-XM_017322289.3-2;Parent=rna-XM_017322289.3;Dbxref=GeneID:269881,GenBank:XM_017322289.3,MGI:MGI:1346879;gbkey=mRNA;gene=Map3k10;product=mitogen-activated protein kinase kinase kinase 10%2C transcript variant X3;transcript_id=XM_017322289.3;extra_copy_number=0
CM058247.1	Liftoff	exon	27552623	27553914	.	-	.	ID=exon-XM_017322289.3-1;Parent=rna-XM_017322289.3;Dbxref=GeneID:269881,GenBank:XM_017322289.3,MGI:MGI:1346879;gbkey=mRNA;gene=Map3k10;product=mitogen-activated protein kinase kinase kinase 10%2C transcript variant X3;transcript_id=XM_017322289.3;extra_copy_number=0
CM058247.1	Liftoff	CDS	27535949	27536271	.	-	.	ID=cds-XP_017177778.1;Parent=rna-XM_017322289.3;Dbxref=GeneID:269881,GenBank:XP_017177778.1,MGI:MGI:1346879;Name=XP_017177778.1;gbkey=CDS;gene=Map3k10;product=mitogen-activated protein kinase kinase kinase 10 isoform X3;protein_id=XP_017177778.1;extra_copy_number=0
CM058247.1	Liftoff	CDS	27537137	27537817	.	-	.	ID=cds-XP_017177778.1;Parent=rna-XM_017322289.3;Dbxref=GeneID:269881,GenBank:XP_017177778.1,MGI:MGI:1346879;Name=XP_017177778.1;gbkey=CDS;gene=Map3k10;product=mitogen-activated protein kinase kinase kinase 10 isoform X3;protein_id=XP_017177778.1;extra_copy_number=0
CM058247.1	Liftoff	CDS	27538115	27538227	.	-	.	ID=cds-XP_017177778.1;Parent=rna-XM_017322289.3;Dbxref=GeneID:269881,GenBank:XP_017177778.1,MGI:MGI:1346879;Name=XP_017177778.1;gbkey=CDS;gene=Map3k10;product=mitogen-activated protein kinase kinase kinase 10 isoform X3;protein_id=XP_017177778.1;extra_copy_number=0
CM058247.1	Liftoff	CDS	27538306	27538459	.	-	.	ID=cds-XP_017177778.1;Parent=rna-XM_017322289.3;Dbxref=GeneID:269881,GenBank:XP_017177778.1,MGI:MGI:1346879;Name=XP_017177778.1;gbkey=CDS;gene=Map3k10;product=mitogen-activated protein kinase kinase kinase 10 isoform X3;protein_id=XP_017177778.1;extra_copy_number=0
CM058247.1	Liftoff	CDS	27540820	27540936	.	-	.	ID=cds-XP_017177778.1;Parent=rna-XM_017322289.3;Dbxref=GeneID:269881,GenBank:XP_017177778.1,MGI:MGI:1346879;Name=XP_017177778.1;gbkey=CDS;gene=Map3k10;product=mitogen-activated protein kinase kinase kinase 10 isoform X3;protein_id=XP_017177778.1;extra_copy_number=0
CM058247.1	Liftoff	CDS	27542510	27542756	.	-	.	ID=cds-XP_017177778.1;Parent=rna-XM_017322289.3;Dbxref=GeneID:269881,GenBank:XP_017177778.1,MGI:MGI:1346879;Name=XP_017177778.1;gbkey=CDS;gene=Map3k10;product=mitogen-activated protein kinase kinase kinase 10 isoform X3;protein_id=XP_017177778.1;extra_copy_number=0
CM058247.1	Liftoff	CDS	27543678	27543853	.	-	.	ID=cds-XP_017177778.1;Parent=rna-XM_017322289.3;Dbxref=GeneID:269881,GenBank:XP_017177778.1,MGI:MGI:1346879;Name=XP_017177778.1;gbkey=CDS;gene=Map3k10;product=mitogen-activated protein kinase kinase kinase 10 isoform X3;protein_id=XP_017177778.1;extra_copy_number=0
CM058247.1	Liftoff	CDS	27544206	27544378	.	-	.	ID=cds-XP_017177778.1;Parent=rna-XM_017322289.3;Dbxref=GeneID:269881,GenBank:XP_017177778.1,MGI:MGI:1346879;Name=XP_017177778.1;gbkey=CDS;gene=Map3k10;product=mitogen-activated protein kinase kinase kinase 10 isoform X3;protein_id=XP_017177778.1;extra_copy_number=0
CM058247.1	Liftoff	CDS	27547629	27547809	.	-	.	ID=cds-XP_017177778.1;Parent=rna-XM_017322289.3;Dbxref=GeneID:269881,GenBank:XP_017177778.1,MGI:MGI:1346879;Name=XP_017177778.1;gbkey=CDS;gene=Map3k10;product=mitogen-activated protein kinase kinase kinase 10 isoform X3;protein_id=XP_017177778.1;extra_copy_number=0
CM058247.1	Liftoff	CDS	27552623	27553304	.	-	.	ID=cds-XP_017177778.1;Parent=rna-XM_017322289.3;Dbxref=GeneID:269881,GenBank:XP_017177778.1,MGI:MGI:1346879;Name=XP_017177778.1;gbkey=CDS;gene=Map3k10;product=mitogen-activated protein kinase kinase kinase 10 isoform X3;protein_id=XP_017177778.1;extra_copy_number=0
CM058247.1	Liftoff	mRNA	27535664	27552600	.	-	.	ID=rna-XM_017322290.3;Parent=gene-Map3k10;Dbxref=GeneID:269881,GenBank:XM_017322290.3,MGI:MGI:1346879;Name=XM_017322290.3;gbkey=mRNA;gene=Map3k10;model_evidence=Supporting evidence includes similarity to: 19 ESTs%2C 92 long SRA reads%2C and 100%25 coverage of the annotated genomic feature by RNAseq alignments%2C including 19 samples with support for all annotated introns;product=mitogen-activated protein kinase kinase kinase 10%2C transcript variant X5;transcript_id=XM_017322290.3;matches_ref_protein=True;valid_ORF=True;extra_copy_number=0
CM058247.1	Liftoff	exon	27535664	27536271	.	-	.	ID=exon-XM_017322290.3-10;Parent=rna-XM_017322290.3;Dbxref=GeneID:269881,GenBank:XM_017322290.3,MGI:MGI:1346879;gbkey=mRNA;gene=Map3k10;product=mitogen-activated protein kinase kinase kinase 10%2C transcript variant X5;transcript_id=XM_017322290.3;extra_copy_number=0
CM058247.1	Liftoff	exon	27537137	27537817	.	-	.	ID=exon-XM_017322290.3-9;Parent=rna-XM_017322290.3;Dbxref=GeneID:269881,GenBank:XM_017322290.3,MGI:MGI:1346879;gbkey=mRNA;gene=Map3k10;product=mitogen-activated protein kinase kinase kinase 10%2C transcript variant X5;transcript_id=XM_017322290.3;extra_copy_number=0
CM058247.1	Liftoff	exon	27538115	27538227	.	-	.	ID=exon-XM_017322290.3-8;Parent=rna-XM_017322290.3;Dbxref=GeneID:269881,GenBank:XM_017322290.3,MGI:MGI:1346879;gbkey=mRNA;gene=Map3k10;product=mitogen-activated protein kinase kinase kinase 10%2C transcript variant X5;transcript_id=XM_017322290.3;extra_copy_number=0
CM058247.1	Liftoff	exon	27538306	27538459	.	-	.	ID=exon-XM_017322290.3-7;Parent=rna-XM_017322290.3;Dbxref=GeneID:269881,GenBank:XM_017322290.3,MGI:MGI:1346879;gbkey=mRNA;gene=Map3k10;product=mitogen-activated protein kinase kinase kinase 10%2C transcript variant X5;transcript_id=XM_017322290.3;extra_copy_number=0
CM058247.1	Liftoff	exon	27540820	27540936	.	-	.	ID=exon-XM_017322290.3-6;Parent=rna-XM_017322290.3;Dbxref=GeneID:269881,GenBank:XM_017322290.3,MGI:MGI:1346879;gbkey=mRNA;gene=Map3k10;product=mitogen-activated protein kinase kinase kinase 10%2C transcript variant X5;transcript_id=XM_017322290.3;extra_copy_number=0
CM058247.1	Liftoff	exon	27542510	27542885	.	-	.	ID=exon-XM_017322290.3-5;Parent=rna-XM_017322290.3;Dbxref=GeneID:269881,GenBank:XM_017322290.3,MGI:MGI:1346879;gbkey=mRNA;gene=Map3k10;product=mitogen-activated protein kinase kinase kinase 10%2C transcript variant X5;transcript_id=XM_017322290.3;extra_copy_number=0
CM058247.1	Liftoff	exon	27543678	27543853	.	-	.	ID=exon-XM_017322290.3-4;Parent=rna-XM_017322290.3;Dbxref=GeneID:269881,GenBank:XM_017322290.3,MGI:MGI:1346879;gbkey=mRNA;gene=Map3k10;product=mitogen-activated protein kinase kinase kinase 10%2C transcript variant X5;transcript_id=XM_017322290.3;extra_copy_number=0
CM058247.1	Liftoff	exon	27544206	27544378	.	-	.	ID=exon-XM_017322290.3-3;Parent=rna-XM_017322290.3;Dbxref=GeneID:269881,GenBank:XM_017322290.3,MGI:MGI:1346879;gbkey=mRNA;gene=Map3k10;product=mitogen-activated protein kinase kinase kinase 10%2C transcript variant X5;transcript_id=XM_017322290.3;extra_copy_number=0
CM058247.1	Liftoff	exon	27547629	27547809	.	-	.	ID=exon-XM_017322290.3-2;Parent=rna-XM_017322290.3;Dbxref=GeneID:269881,GenBank:XM_017322290.3,MGI:MGI:1346879;gbkey=mRNA;gene=Map3k10;product=mitogen-activated protein kinase kinase kinase 10%2C transcript variant X5;transcript_id=XM_017322290.3;extra_copy_number=0
CM058247.1	Liftoff	exon	27551188	27552600	.	-	.	ID=exon-XM_017322290.3-1;Parent=rna-XM_017322290.3;Dbxref=GeneID:269881,GenBank:XM_017322290.3,MGI:MGI:1346879;gbkey=mRNA;gene=Map3k10;product=mitogen-activated protein kinase kinase kinase 10%2C transcript variant X5;transcript_id=XM_017322290.3;extra_copy_number=0
CM058247.1	Liftoff	CDS	27535949	27536271	.	-	.	ID=cds-XP_017177779.1;Parent=rna-XM_017322290.3;Dbxref=GeneID:269881,GenBank:XP_017177779.1,MGI:MGI:1346879;Name=XP_017177779.1;gbkey=CDS;gene=Map3k10;product=mitogen-activated protein kinase kinase kinase 10 isoform X4;protein_id=XP_017177779.1;extra_copy_number=0
CM058247.1	Liftoff	CDS	27537137	27537817	.	-	.	ID=cds-XP_017177779.1;Parent=rna-XM_017322290.3;Dbxref=GeneID:269881,GenBank:XP_017177779.1,MGI:MGI:1346879;Name=XP_017177779.1;gbkey=CDS;gene=Map3k10;product=mitogen-activated protein kinase kinase kinase 10 isoform X4;protein_id=XP_017177779.1;extra_copy_number=0
CM058247.1	Liftoff	CDS	27538115	27538227	.	-	.	ID=cds-XP_017177779.1;Parent=rna-XM_017322290.3;Dbxref=GeneID:269881,GenBank:XP_017177779.1,MGI:MGI:1346879;Name=XP_017177779.1;gbkey=CDS;gene=Map3k10;product=mitogen-activated protein kinase kinase kinase 10 isoform X4;protein_id=XP_017177779.1;extra_copy_number=0
CM058247.1	Liftoff	CDS	27538306	27538459	.	-	.	ID=cds-XP_017177779.1;Parent=rna-XM_017322290.3;Dbxref=GeneID:269881,GenBank:XP_017177779.1,MGI:MGI:1346879;Name=XP_017177779.1;gbkey=CDS;gene=Map3k10;product=mitogen-activated protein kinase kinase kinase 10 isoform X4;protein_id=XP_017177779.1;extra_copy_number=0
CM058247.1	Liftoff	CDS	27540820	27540936	.	-	.	ID=cds-XP_017177779.1;Parent=rna-XM_017322290.3;Dbxref=GeneID:269881,GenBank:XP_017177779.1,MGI:MGI:1346879;Name=XP_017177779.1;gbkey=CDS;gene=Map3k10;product=mitogen-activated protein kinase kinase kinase 10 isoform X4;protein_id=XP_017177779.1;extra_copy_number=0
CM058247.1	Liftoff	CDS	27542510	27542885	.	-	.	ID=cds-XP_017177779.1;Parent=rna-XM_017322290.3;Dbxref=GeneID:269881,GenBank:XP_017177779.1,MGI:MGI:1346879;Name=XP_017177779.1;gbkey=CDS;gene=Map3k10;product=mitogen-activated protein kinase kinase kinase 10 isoform X4;protein_id=XP_017177779.1;extra_copy_number=0
CM058247.1	Liftoff	CDS	27543678	27543853	.	-	.	ID=cds-XP_017177779.1;Parent=rna-XM_017322290.3;Dbxref=GeneID:269881,GenBank:XP_017177779.1,MGI:MGI:1346879;Name=XP_017177779.1;gbkey=CDS;gene=Map3k10;product=mitogen-activated protein kinase kinase kinase 10 isoform X4;protein_id=XP_017177779.1;extra_copy_number=0
CM058247.1	Liftoff	CDS	27544206	27544378	.	-	.	ID=cds-XP_017177779.1;Parent=rna-XM_017322290.3;Dbxref=GeneID:269881,GenBank:XP_017177779.1,MGI:MGI:1346879;Name=XP_017177779.1;gbkey=CDS;gene=Map3k10;product=mitogen-activated protein kinase kinase kinase 10 isoform X4;protein_id=XP_017177779.1;extra_copy_number=0
CM058247.1	Liftoff	CDS	27547629	27547711	.	-	.	ID=cds-XP_017177779.1;Parent=rna-XM_017322290.3;Dbxref=GeneID:269881,GenBank:XP_017177779.1,MGI:MGI:1346879;Name=XP_017177779.1;gbkey=CDS;gene=Map3k10;product=mitogen-activated protein kinase kinase kinase 10 isoform X4;protein_id=XP_017177779.1;extra_copy_number=0
CM058247.1	Liftoff	mRNA	27535664	27553895	.	-	.	ID=rna-XM_030242617.2;Parent=gene-Map3k10;Dbxref=GeneID:269881,GenBank:XM_030242617.2,MGI:MGI:1346879;Name=XM_030242617.2;gbkey=mRNA;gene=Map3k10;model_evidence=Supporting evidence includes similarity to: 1 mRNA%2C 19 ESTs%2C 217 long SRA reads%2C and 100%25 coverage of the annotated genomic feature by RNAseq alignments%2C including 41 samples with support for all annotated introns;product=mitogen-activated protein kinase kinase kinase 10%2C transcript variant X8;transcript_id=XM_030242617.2;matches_ref_protein=True;valid_ORF=True;extra_copy_number=0
CM058247.1	Liftoff	exon	27535664	27536271	.	-	.	ID=exon-XM_030242617.2-9;Parent=rna-XM_030242617.2;Dbxref=GeneID:269881,GenBank:XM_030242617.2,MGI:MGI:1346879;gbkey=mRNA;gene=Map3k10;product=mitogen-activated protein kinase kinase kinase 10%2C transcript variant X8;transcript_id=XM_030242617.2;extra_copy_number=0
CM058247.1	Liftoff	exon	27537137	27537817	.	-	.	ID=exon-XM_030242617.2-8;Parent=rna-XM_030242617.2;Dbxref=GeneID:269881,GenBank:XM_030242617.2,MGI:MGI:1346879;gbkey=mRNA;gene=Map3k10;product=mitogen-activated protein kinase kinase kinase 10%2C transcript variant X8;transcript_id=XM_030242617.2;extra_copy_number=0
CM058247.1	Liftoff	exon	27538115	27538227	.	-	.	ID=exon-XM_030242617.2-7;Parent=rna-XM_030242617.2;Dbxref=GeneID:269881,GenBank:XM_030242617.2,MGI:MGI:1346879;gbkey=mRNA;gene=Map3k10;product=mitogen-activated protein kinase kinase kinase 10%2C transcript variant X8;transcript_id=XM_030242617.2;extra_copy_number=0
CM058247.1	Liftoff	exon	27538306	27538459	.	-	.	ID=exon-XM_030242617.2-6;Parent=rna-XM_030242617.2;Dbxref=GeneID:269881,GenBank:XM_030242617.2,MGI:MGI:1346879;gbkey=mRNA;gene=Map3k10;product=mitogen-activated protein kinase kinase kinase 10%2C transcript variant X8;transcript_id=XM_030242617.2;extra_copy_number=0
CM058247.1	Liftoff	exon	27540820	27540936	.	-	.	ID=exon-XM_030242617.2-5;Parent=rna-XM_030242617.2;Dbxref=GeneID:269881,GenBank:XM_030242617.2,MGI:MGI:1346879;gbkey=mRNA;gene=Map3k10;product=mitogen-activated protein kinase kinase kinase 10%2C transcript variant X8;transcript_id=XM_030242617.2;extra_copy_number=0
CM058247.1	Liftoff	exon	27542510	27542885	.	-	.	ID=exon-XM_030242617.2-4;Parent=rna-XM_030242617.2;Dbxref=GeneID:269881,GenBank:XM_030242617.2,MGI:MGI:1346879;gbkey=mRNA;gene=Map3k10;product=mitogen-activated protein kinase kinase kinase 10%2C transcript variant X8;transcript_id=XM_030242617.2;extra_copy_number=0
CM058247.1	Liftoff	exon	27543678	27543853	.	-	.	ID=exon-XM_030242617.2-3;Parent=rna-XM_030242617.2;Dbxref=GeneID:269881,GenBank:XM_030242617.2,MGI:MGI:1346879;gbkey=mRNA;gene=Map3k10;product=mitogen-activated protein kinase kinase kinase 10%2C transcript variant X8;transcript_id=XM_030242617.2;extra_copy_number=0
CM058247.1	Liftoff	exon	27547629	27547809	.	-	.	ID=exon-XM_030242617.2-2;Parent=rna-XM_030242617.2;Dbxref=GeneID:269881,GenBank:XM_030242617.2,MGI:MGI:1346879;gbkey=mRNA;gene=Map3k10;product=mitogen-activated protein kinase kinase kinase 10%2C transcript variant X8;transcript_id=XM_030242617.2;extra_copy_number=0
CM058247.1	Liftoff	exon	27552623	27553895	.	-	.	ID=exon-XM_030242617.2-1;Parent=rna-XM_030242617.2;Dbxref=GeneID:269881,GenBank:XM_030242617.2,MGI:MGI:1346879;gbkey=mRNA;gene=Map3k10;product=mitogen-activated protein kinase kinase kinase 10%2C transcript variant X8;transcript_id=XM_030242617.2;extra_copy_number=0
CM058247.1	Liftoff	CDS	27535949	27536271	.	-	.	ID=cds-XP_030098477.1;Parent=rna-XM_030242617.2;Dbxref=GeneID:269881,GenBank:XP_030098477.1,MGI:MGI:1346879;Name=XP_030098477.1;gbkey=CDS;gene=Map3k10;product=mitogen-activated protein kinase kinase kinase 10 isoform X5;protein_id=XP_030098477.1;extra_copy_number=0
CM058247.1	Liftoff	CDS	27537137	27537817	.	-	.	ID=cds-XP_030098477.1;Parent=rna-XM_030242617.2;Dbxref=GeneID:269881,GenBank:XP_030098477.1,MGI:MGI:1346879;Name=XP_030098477.1;gbkey=CDS;gene=Map3k10;product=mitogen-activated protein kinase kinase kinase 10 isoform X5;protein_id=XP_030098477.1;extra_copy_number=0
CM058247.1	Liftoff	CDS	27538115	27538227	.	-	.	ID=cds-XP_030098477.1;Parent=rna-XM_030242617.2;Dbxref=GeneID:269881,GenBank:XP_030098477.1,MGI:MGI:1346879;Name=XP_030098477.1;gbkey=CDS;gene=Map3k10;product=mitogen-activated protein kinase kinase kinase 10 isoform X5;protein_id=XP_030098477.1;extra_copy_number=0
CM058247.1	Liftoff	CDS	27538306	27538459	.	-	.	ID=cds-XP_030098477.1;Parent=rna-XM_030242617.2;Dbxref=GeneID:269881,GenBank:XP_030098477.1,MGI:MGI:1346879;Name=XP_030098477.1;gbkey=CDS;gene=Map3k10;product=mitogen-activated protein kinase kinase kinase 10 isoform X5;protein_id=XP_030098477.1;extra_copy_number=0
CM058247.1	Liftoff	CDS	27540820	27540936	.	-	.	ID=cds-XP_030098477.1;Parent=rna-XM_030242617.2;Dbxref=GeneID:269881,GenBank:XP_030098477.1,MGI:MGI:1346879;Name=XP_030098477.1;gbkey=CDS;gene=Map3k10;product=mitogen-activated protein kinase kinase kinase 10 isoform X5;protein_id=XP_030098477.1;extra_copy_number=0
CM058247.1	Liftoff	CDS	27542510	27542885	.	-	.	ID=cds-XP_030098477.1;Parent=rna-XM_030242617.2;Dbxref=GeneID:269881,GenBank:XP_030098477.1,MGI:MGI:1346879;Name=XP_030098477.1;gbkey=CDS;gene=Map3k10;product=mitogen-activated protein kinase kinase kinase 10 isoform X5;protein_id=XP_030098477.1;extra_copy_number=0
CM058247.1	Liftoff	CDS	27543678	27543764	.	-	.	ID=cds-XP_030098477.1;Parent=rna-XM_030242617.2;Dbxref=GeneID:269881,GenBank:XP_030098477.1,MGI:MGI:1346879;Name=XP_030098477.1;gbkey=CDS;gene=Map3k10;product=mitogen-activated protein kinase kinase kinase 10 isoform X5;protein_id=XP_030098477.1;extra_copy_number=0
CM058247.1	Liftoff	mRNA	27535664	27553895	.	-	.	ID=rna-XM_030242618.2;Parent=gene-Map3k10;Dbxref=GeneID:269881,GenBank:XM_030242618.2,MGI:MGI:1346879;Name=XM_030242618.2;gbkey=mRNA;gene=Map3k10;model_evidence=Supporting evidence includes similarity to: 2 mRNAs%2C 20 ESTs%2C 227 long SRA reads%2C and 100%25 coverage of the annotated genomic feature by RNAseq alignments%2C including 52 samples with support for all annotated introns;product=mitogen-activated protein kinase kinase kinase 10%2C transcript variant X9;transcript_id=XM_030242618.2;matches_ref_protein=True;valid_ORF=True;extra_copy_number=0
CM058247.1	Liftoff	exon	27535664	27536271	.	-	.	ID=exon-XM_030242618.2-9;Parent=rna-XM_030242618.2;Dbxref=GeneID:269881,GenBank:XM_030242618.2,MGI:MGI:1346879;gbkey=mRNA;gene=Map3k10;product=mitogen-activated protein kinase kinase kinase 10%2C transcript variant X9;transcript_id=XM_030242618.2;extra_copy_number=0
CM058247.1	Liftoff	exon	27537137	27537817	.	-	.	ID=exon-XM_030242618.2-8;Parent=rna-XM_030242618.2;Dbxref=GeneID:269881,GenBank:XM_030242618.2,MGI:MGI:1346879;gbkey=mRNA;gene=Map3k10;product=mitogen-activated protein kinase kinase kinase 10%2C transcript variant X9;transcript_id=XM_030242618.2;extra_copy_number=0
CM058247.1	Liftoff	exon	27538115	27538227	.	-	.	ID=exon-XM_030242618.2-7;Parent=rna-XM_030242618.2;Dbxref=GeneID:269881,GenBank:XM_030242618.2,MGI:MGI:1346879;gbkey=mRNA;gene=Map3k10;product=mitogen-activated protein kinase kinase kinase 10%2C transcript variant X9;transcript_id=XM_030242618.2;extra_copy_number=0
CM058247.1	Liftoff	exon	27538306	27538459	.	-	.	ID=exon-XM_030242618.2-6;Parent=rna-XM_030242618.2;Dbxref=GeneID:269881,GenBank:XM_030242618.2,MGI:MGI:1346879;gbkey=mRNA;gene=Map3k10;product=mitogen-activated protein kinase kinase kinase 10%2C transcript variant X9;transcript_id=XM_030242618.2;extra_copy_number=0
CM058247.1	Liftoff	exon	27540820	27540936	.	-	.	ID=exon-XM_030242618.2-5;Parent=rna-XM_030242618.2;Dbxref=GeneID:269881,GenBank:XM_030242618.2,MGI:MGI:1346879;gbkey=mRNA;gene=Map3k10;product=mitogen-activated protein kinase kinase kinase 10%2C transcript variant X9;transcript_id=XM_030242618.2;extra_copy_number=0
CM058247.1	Liftoff	exon	27542510	27542756	.	-	.	ID=exon-XM_030242618.2-4;Parent=rna-XM_030242618.2;Dbxref=GeneID:269881,GenBank:XM_030242618.2,MGI:MGI:1346879;gbkey=mRNA;gene=Map3k10;product=mitogen-activated protein kinase kinase kinase 10%2C transcript variant X9;transcript_id=XM_030242618.2;extra_copy_number=0
CM058247.1	Liftoff	exon	27543678	27543853	.	-	.	ID=exon-XM_030242618.2-3;Parent=rna-XM_030242618.2;Dbxref=GeneID:269881,GenBank:XM_030242618.2,MGI:MGI:1346879;gbkey=mRNA;gene=Map3k10;product=mitogen-activated protein kinase kinase kinase 10%2C transcript variant X9;transcript_id=XM_030242618.2;extra_copy_number=0
CM058247.1	Liftoff	exon	27547629	27547809	.	-	.	ID=exon-XM_030242618.2-2;Parent=rna-XM_030242618.2;Dbxref=GeneID:269881,GenBank:XM_030242618.2,MGI:MGI:1346879;gbkey=mRNA;gene=Map3k10;product=mitogen-activated protein kinase kinase kinase 10%2C transcript variant X9;transcript_id=XM_030242618.2;extra_copy_number=0
CM058247.1	Liftoff	exon	27552623	27553895	.	-	.	ID=exon-XM_030242618.2-1;Parent=rna-XM_030242618.2;Dbxref=GeneID:269881,GenBank:XM_030242618.2,MGI:MGI:1346879;gbkey=mRNA;gene=Map3k10;product=mitogen-activated protein kinase kinase kinase 10%2C transcript variant X9;transcript_id=XM_030242618.2;extra_copy_number=0
CM058247.1	Liftoff	CDS	27535949	27536271	.	-	.	ID=cds-XP_030098478.1;Parent=rna-XM_030242618.2;Dbxref=GeneID:269881,GenBank:XP_030098478.1,MGI:MGI:1346879;Name=XP_030098478.1;gbkey=CDS;gene=Map3k10;product=mitogen-activated protein kinase kinase kinase 10 isoform X6;protein_id=XP_030098478.1;extra_copy_number=0
CM058247.1	Liftoff	CDS	27537137	27537817	.	-	.	ID=cds-XP_030098478.1;Parent=rna-XM_030242618.2;Dbxref=GeneID:269881,GenBank:XP_030098478.1,MGI:MGI:1346879;Name=XP_030098478.1;gbkey=CDS;gene=Map3k10;product=mitogen-activated protein kinase kinase kinase 10 isoform X6;protein_id=XP_030098478.1;extra_copy_number=0
CM058247.1	Liftoff	CDS	27538115	27538227	.	-	.	ID=cds-XP_030098478.1;Parent=rna-XM_030242618.2;Dbxref=GeneID:269881,GenBank:XP_030098478.1,MGI:MGI:1346879;Name=XP_030098478.1;gbkey=CDS;gene=Map3k10;product=mitogen-activated protein kinase kinase kinase 10 isoform X6;protein_id=XP_030098478.1;extra_copy_number=0
CM058247.1	Liftoff	CDS	27538306	27538459	.	-	.	ID=cds-XP_030098478.1;Parent=rna-XM_030242618.2;Dbxref=GeneID:269881,GenBank:XP_030098478.1,MGI:MGI:1346879;Name=XP_030098478.1;gbkey=CDS;gene=Map3k10;product=mitogen-activated protein kinase kinase kinase 10 isoform X6;protein_id=XP_030098478.1;extra_copy_number=0
CM058247.1	Liftoff	CDS	27540820	27540936	.	-	.	ID=cds-XP_030098478.1;Parent=rna-XM_030242618.2;Dbxref=GeneID:269881,GenBank:XP_030098478.1,MGI:MGI:1346879;Name=XP_030098478.1;gbkey=CDS;gene=Map3k10;product=mitogen-activated protein kinase kinase kinase 10 isoform X6;protein_id=XP_030098478.1;extra_copy_number=0
CM058247.1	Liftoff	CDS	27542510	27542756	.	-	.	ID=cds-XP_030098478.1;Parent=rna-XM_030242618.2;Dbxref=GeneID:269881,GenBank:XP_030098478.1,MGI:MGI:1346879;Name=XP_030098478.1;gbkey=CDS;gene=Map3k10;product=mitogen-activated protein kinase kinase kinase 10 isoform X6;protein_id=XP_030098478.1;extra_copy_number=0
CM058247.1	Liftoff	CDS	27543678	27543764	.	-	.	ID=cds-XP_030098478.1;Parent=rna-XM_030242618.2;Dbxref=GeneID:269881,GenBank:XP_030098478.1,MGI:MGI:1346879;Name=XP_030098478.1;gbkey=CDS;gene=Map3k10;product=mitogen-activated protein kinase kinase kinase 10 isoform X6;protein_id=XP_030098478.1;extra_copy_number=0
CM058247.1	Liftoff	transcript	27535667	27553914	.	-	.	ID=rna-XR_001785564.3;Parent=gene-Map3k10;Dbxref=GeneID:269881,GenBank:XR_001785564.3,MGI:MGI:1346879;Name=XR_001785564.3;gbkey=misc_RNA;gene=Map3k10;model_evidence=Supporting evidence includes similarity to: 1 mRNA%2C 15 ESTs%2C 522 long SRA reads%2C and 100%25 coverage of the annotated genomic feature by RNAseq alignments%2C including 18 samples with support for all annotated introns;product=mitogen-activated protein kinase kinase kinase 10%2C transcript variant X4;transcript_id=XR_001785564.3;extra_copy_number=0
CM058247.1	Liftoff	exon	27535667	27536271	.	-	.	ID=exon-XR_001785564.3-10;Parent=rna-XR_001785564.3;Dbxref=GeneID:269881,GenBank:XR_001785564.3,MGI:MGI:1346879;gbkey=misc_RNA;gene=Map3k10;product=mitogen-activated protein kinase kinase kinase 10%2C transcript variant X4;transcript_id=XR_001785564.3;extra_copy_number=0
CM058247.1	Liftoff	exon	27537137	27537870	.	-	.	ID=exon-XR_001785564.3-9;Parent=rna-XR_001785564.3;Dbxref=GeneID:269881,GenBank:XR_001785564.3,MGI:MGI:1346879;gbkey=misc_RNA;gene=Map3k10;product=mitogen-activated protein kinase kinase kinase 10%2C transcript variant X4;transcript_id=XR_001785564.3;extra_copy_number=0
CM058247.1	Liftoff	exon	27538115	27538227	.	-	.	ID=exon-XR_001785564.3-8;Parent=rna-XR_001785564.3;Dbxref=GeneID:269881,GenBank:XR_001785564.3,MGI:MGI:1346879;gbkey=misc_RNA;gene=Map3k10;product=mitogen-activated protein kinase kinase kinase 10%2C transcript variant X4;transcript_id=XR_001785564.3;extra_copy_number=0
CM058247.1	Liftoff	exon	27538306	27538459	.	-	.	ID=exon-XR_001785564.3-7;Parent=rna-XR_001785564.3;Dbxref=GeneID:269881,GenBank:XR_001785564.3,MGI:MGI:1346879;gbkey=misc_RNA;gene=Map3k10;product=mitogen-activated protein kinase kinase kinase 10%2C transcript variant X4;transcript_id=XR_001785564.3;extra_copy_number=0
CM058247.1	Liftoff	exon	27540820	27540936	.	-	.	ID=exon-XR_001785564.3-6;Parent=rna-XR_001785564.3;Dbxref=GeneID:269881,GenBank:XR_001785564.3,MGI:MGI:1346879;gbkey=misc_RNA;gene=Map3k10;product=mitogen-activated protein kinase kinase kinase 10%2C transcript variant X4;transcript_id=XR_001785564.3;extra_copy_number=0
CM058247.1	Liftoff	exon	27542510	27542885	.	-	.	ID=exon-XR_001785564.3-5;Parent=rna-XR_001785564.3;Dbxref=GeneID:269881,GenBank:XR_001785564.3,MGI:MGI:1346879;gbkey=misc_RNA;gene=Map3k10;product=mitogen-activated protein kinase kinase kinase 10%2C transcript variant X4;transcript_id=XR_001785564.3;extra_copy_number=0
CM058247.1	Liftoff	exon	27543678	27543853	.	-	.	ID=exon-XR_001785564.3-4;Parent=rna-XR_001785564.3;Dbxref=GeneID:269881,GenBank:XR_001785564.3,MGI:MGI:1346879;gbkey=misc_RNA;gene=Map3k10;product=mitogen-activated protein kinase kinase kinase 10%2C transcript variant X4;transcript_id=XR_001785564.3;extra_copy_number=0
CM058247.1	Liftoff	exon	27544206	27544378	.	-	.	ID=exon-XR_001785564.3-3;Parent=rna-XR_001785564.3;Dbxref=GeneID:269881,GenBank:XR_001785564.3,MGI:MGI:1346879;gbkey=misc_RNA;gene=Map3k10;product=mitogen-activated protein kinase kinase kinase 10%2C transcript variant X4;transcript_id=XR_001785564.3;extra_copy_number=0
CM058247.1	Liftoff	exon	27547629	27547809	.	-	.	ID=exon-XR_001785564.3-2;Parent=rna-XR_001785564.3;Dbxref=GeneID:269881,GenBank:XR_001785564.3,MGI:MGI:1346879;gbkey=misc_RNA;gene=Map3k10;product=mitogen-activated protein kinase kinase kinase 10%2C transcript variant X4;transcript_id=XR_001785564.3;extra_copy_number=0
CM058247.1	Liftoff	exon	27552623	27553914	.	-	.	ID=exon-XR_001785564.3-1;Parent=rna-XR_001785564.3;Dbxref=GeneID:269881,GenBank:XR_001785564.3,MGI:MGI:1346879;gbkey=misc_RNA;gene=Map3k10;product=mitogen-activated protein kinase kinase kinase 10%2C transcript variant X4;transcript_id=XR_001785564.3;extra_copy_number=0
CM058247.1	Liftoff	transcript	27535667	27553914	.	-	.	ID=rna-XR_004934109.1;Parent=gene-Map3k10;Dbxref=GeneID:269881,GenBank:XR_004934109.1,MGI:MGI:1346879;Name=XR_004934109.1;gbkey=misc_RNA;gene=Map3k10;model_evidence=Supporting evidence includes similarity to: 1 mRNA%2C 16 ESTs%2C 526 long SRA reads%2C and 100%25 coverage of the annotated genomic feature by RNAseq alignments%2C including 19 samples with support for all annotated introns;product=mitogen-activated protein kinase kinase kinase 10%2C transcript variant X6;transcript_id=XR_004934109.1;extra_copy_number=0
CM058247.1	Liftoff	exon	27535667	27536271	.	-	.	ID=exon-XR_004934109.1-10;Parent=rna-XR_004934109.1;Dbxref=GeneID:269881,GenBank:XR_004934109.1,MGI:MGI:1346879;gbkey=misc_RNA;gene=Map3k10;product=mitogen-activated protein kinase kinase kinase 10%2C transcript variant X6;transcript_id=XR_004934109.1;extra_copy_number=0
CM058247.1	Liftoff	exon	27537137	27537870	.	-	.	ID=exon-XR_004934109.1-9;Parent=rna-XR_004934109.1;Dbxref=GeneID:269881,GenBank:XR_004934109.1,MGI:MGI:1346879;gbkey=misc_RNA;gene=Map3k10;product=mitogen-activated protein kinase kinase kinase 10%2C transcript variant X6;transcript_id=XR_004934109.1;extra_copy_number=0
CM058247.1	Liftoff	exon	27538115	27538227	.	-	.	ID=exon-XR_004934109.1-8;Parent=rna-XR_004934109.1;Dbxref=GeneID:269881,GenBank:XR_004934109.1,MGI:MGI:1346879;gbkey=misc_RNA;gene=Map3k10;product=mitogen-activated protein kinase kinase kinase 10%2C transcript variant X6;transcript_id=XR_004934109.1;extra_copy_number=0
CM058247.1	Liftoff	exon	27538306	27538459	.	-	.	ID=exon-XR_004934109.1-7;Parent=rna-XR_004934109.1;Dbxref=GeneID:269881,GenBank:XR_004934109.1,MGI:MGI:1346879;gbkey=misc_RNA;gene=Map3k10;product=mitogen-activated protein kinase kinase kinase 10%2C transcript variant X6;transcript_id=XR_004934109.1;extra_copy_number=0
CM058247.1	Liftoff	exon	27540820	27540936	.	-	.	ID=exon-XR_004934109.1-6;Parent=rna-XR_004934109.1;Dbxref=GeneID:269881,GenBank:XR_004934109.1,MGI:MGI:1346879;gbkey=misc_RNA;gene=Map3k10;product=mitogen-activated protein kinase kinase kinase 10%2C transcript variant X6;transcript_id=XR_004934109.1;extra_copy_number=0
CM058247.1	Liftoff	exon	27542510	27542756	.	-	.	ID=exon-XR_004934109.1-5;Parent=rna-XR_004934109.1;Dbxref=GeneID:269881,GenBank:XR_004934109.1,MGI:MGI:1346879;gbkey=misc_RNA;gene=Map3k10;product=mitogen-activated protein kinase kinase kinase 10%2C transcript variant X6;transcript_id=XR_004934109.1;extra_copy_number=0
CM058247.1	Liftoff	exon	27543678	27543853	.	-	.	ID=exon-XR_004934109.1-4;Parent=rna-XR_004934109.1;Dbxref=GeneID:269881,GenBank:XR_004934109.1,MGI:MGI:1346879;gbkey=misc_RNA;gene=Map3k10;product=mitogen-activated protein kinase kinase kinase 10%2C transcript variant X6;transcript_id=XR_004934109.1;extra_copy_number=0
CM058247.1	Liftoff	exon	27544206	27544378	.	-	.	ID=exon-XR_004934109.1-3;Parent=rna-XR_004934109.1;Dbxref=GeneID:269881,GenBank:XR_004934109.1,MGI:MGI:1346879;gbkey=misc_RNA;gene=Map3k10;product=mitogen-activated protein kinase kinase kinase 10%2C transcript variant X6;transcript_id=XR_004934109.1;extra_copy_number=0
CM058247.1	Liftoff	exon	27547629	27547809	.	-	.	ID=exon-XR_004934109.1-2;Parent=rna-XR_004934109.1;Dbxref=GeneID:269881,GenBank:XR_004934109.1,MGI:MGI:1346879;gbkey=misc_RNA;gene=Map3k10;product=mitogen-activated protein kinase kinase kinase 10%2C transcript variant X6;transcript_id=XR_004934109.1;extra_copy_number=0
CM058247.1	Liftoff	exon	27552623	27553914	.	-	.	ID=exon-XR_004934109.1-1;Parent=rna-XR_004934109.1;Dbxref=GeneID:269881,GenBank:XR_004934109.1,MGI:MGI:1346879;gbkey=misc_RNA;gene=Map3k10;product=mitogen-activated protein kinase kinase kinase 10%2C transcript variant X6;transcript_id=XR_004934109.1;extra_copy_number=0
CM058247.1	Liftoff	transcript	27535667	27553914	.	-	.	ID=rna-XR_004934110.1;Parent=gene-Map3k10;Dbxref=GeneID:269881,GenBank:XR_004934110.1,MGI:MGI:1346879;Name=XR_004934110.1;gbkey=misc_RNA;gene=Map3k10;model_evidence=Supporting evidence includes similarity to: 1 mRNA%2C 16 ESTs%2C 15 Proteins%2C 672 long SRA reads%2C and 100%25 coverage of the annotated genomic feature by RNAseq alignments%2C including 23 samples with support for all annotated introns;product=mitogen-activated protein kinase kinase kinase 10%2C transcript variant X7;transcript_id=XR_004934110.1;extra_copy_number=0
CM058247.1	Liftoff	exon	27535667	27536271	.	-	.	ID=exon-XR_004934110.1-10;Parent=rna-XR_004934110.1;Dbxref=GeneID:269881,GenBank:XR_004934110.1,MGI:MGI:1346879;gbkey=misc_RNA;gene=Map3k10;product=mitogen-activated protein kinase kinase kinase 10%2C transcript variant X7;transcript_id=XR_004934110.1;extra_copy_number=0
CM058247.1	Liftoff	exon	27537137	27537870	.	-	.	ID=exon-XR_004934110.1-9;Parent=rna-XR_004934110.1;Dbxref=GeneID:269881,GenBank:XR_004934110.1,MGI:MGI:1346879;gbkey=misc_RNA;gene=Map3k10;product=mitogen-activated protein kinase kinase kinase 10%2C transcript variant X7;transcript_id=XR_004934110.1;extra_copy_number=0
CM058247.1	Liftoff	exon	27538115	27538227	.	-	.	ID=exon-XR_004934110.1-8;Parent=rna-XR_004934110.1;Dbxref=GeneID:269881,GenBank:XR_004934110.1,MGI:MGI:1346879;gbkey=misc_RNA;gene=Map3k10;product=mitogen-activated protein kinase kinase kinase 10%2C transcript variant X7;transcript_id=XR_004934110.1;extra_copy_number=0
CM058247.1	Liftoff	exon	27538306	27538459	.	-	.	ID=exon-XR_004934110.1-7;Parent=rna-XR_004934110.1;Dbxref=GeneID:269881,GenBank:XR_004934110.1,MGI:MGI:1346879;gbkey=misc_RNA;gene=Map3k10;product=mitogen-activated protein kinase kinase kinase 10%2C transcript variant X7;transcript_id=XR_004934110.1;extra_copy_number=0
CM058247.1	Liftoff	exon	27540820	27540936	.	-	.	ID=exon-XR_004934110.1-6;Parent=rna-XR_004934110.1;Dbxref=GeneID:269881,GenBank:XR_004934110.1,MGI:MGI:1346879;gbkey=misc_RNA;gene=Map3k10;product=mitogen-activated protein kinase kinase kinase 10%2C transcript variant X7;transcript_id=XR_004934110.1;extra_copy_number=0
CM058247.1	Liftoff	exon	27542510	27542756	.	-	.	ID=exon-XR_004934110.1-5;Parent=rna-XR_004934110.1;Dbxref=GeneID:269881,GenBank:XR_004934110.1,MGI:MGI:1346879;gbkey=misc_RNA;gene=Map3k10;product=mitogen-activated protein kinase kinase kinase 10%2C transcript variant X7;transcript_id=XR_004934110.1;extra_copy_number=0
CM058247.1	Liftoff	exon	27543678	27543853	.	-	.	ID=exon-XR_004934110.1-4;Parent=rna-XR_004934110.1;Dbxref=GeneID:269881,GenBank:XR_004934110.1,MGI:MGI:1346879;gbkey=misc_RNA;gene=Map3k10;product=mitogen-activated protein kinase kinase kinase 10%2C transcript variant X7;transcript_id=XR_004934110.1;extra_copy_number=0
CM058247.1	Liftoff	exon	27544230	27544378	.	-	.	ID=exon-XR_004934110.1-3;Parent=rna-XR_004934110.1;Dbxref=GeneID:269881,GenBank:XR_004934110.1,MGI:MGI:1346879;gbkey=misc_RNA;gene=Map3k10;product=mitogen-activated protein kinase kinase kinase 10%2C transcript variant X7;transcript_id=XR_004934110.1;extra_copy_number=0
CM058247.1	Liftoff	exon	27547629	27547809	.	-	.	ID=exon-XR_004934110.1-2;Parent=rna-XR_004934110.1;Dbxref=GeneID:269881,GenBank:XR_004934110.1,MGI:MGI:1346879;gbkey=misc_RNA;gene=Map3k10;product=mitogen-activated protein kinase kinase kinase 10%2C transcript variant X7;transcript_id=XR_004934110.1;extra_copy_number=0
CM058247.1	Liftoff	exon	27552623	27553914	.	-	.	ID=exon-XR_004934110.1-1;Parent=rna-XR_004934110.1;Dbxref=GeneID:269881,GenBank:XR_004934110.1,MGI:MGI:1346879;gbkey=misc_RNA;gene=Map3k10;product=mitogen-activated protein kinase kinase kinase 10%2C transcript variant X7;transcript_id=XR_004934110.1;extra_copy_number=0
CM058247.1	Liftoff	transcript	27536059	27553914	.	-	.	ID=rna-XR_004934111.1;Parent=gene-Map3k10;Dbxref=GeneID:269881,GenBank:XR_004934111.1,MGI:MGI:1346879;Name=XR_004934111.1;gbkey=misc_RNA;gene=Map3k10;model_evidence=Supporting evidence includes similarity to: 1 mRNA%2C 2 ESTs%2C 456 long SRA reads%2C and 100%25 coverage of the annotated genomic feature by RNAseq alignments%2C including 24 samples with support for all annotated introns;product=mitogen-activated protein kinase kinase kinase 10%2C transcript variant X10;transcript_id=XR_004934111.1;extra_copy_number=0
CM058247.1	Liftoff	exon	27536059	27536271	.	-	.	ID=exon-XR_004934111.1-11;Parent=rna-XR_004934111.1;Dbxref=GeneID:269881,GenBank:XR_004934111.1,MGI:MGI:1346879;gbkey=misc_RNA;gene=Map3k10;product=mitogen-activated protein kinase kinase kinase 10%2C transcript variant X10;transcript_id=XR_004934111.1;extra_copy_number=0
CM058247.1	Liftoff	exon	27537137	27537817	.	-	.	ID=exon-XR_004934111.1-10;Parent=rna-XR_004934111.1;Dbxref=GeneID:269881,GenBank:XR_004934111.1,MGI:MGI:1346879;gbkey=misc_RNA;gene=Map3k10;product=mitogen-activated protein kinase kinase kinase 10%2C transcript variant X10;transcript_id=XR_004934111.1;extra_copy_number=0
CM058247.1	Liftoff	exon	27538115	27538227	.	-	.	ID=exon-XR_004934111.1-9;Parent=rna-XR_004934111.1;Dbxref=GeneID:269881,GenBank:XR_004934111.1,MGI:MGI:1346879;gbkey=misc_RNA;gene=Map3k10;product=mitogen-activated protein kinase kinase kinase 10%2C transcript variant X10;transcript_id=XR_004934111.1;extra_copy_number=0
CM058247.1	Liftoff	exon	27538306	27538459	.	-	.	ID=exon-XR_004934111.1-8;Parent=rna-XR_004934111.1;Dbxref=GeneID:269881,GenBank:XR_004934111.1,MGI:MGI:1346879;gbkey=misc_RNA;gene=Map3k10;product=mitogen-activated protein kinase kinase kinase 10%2C transcript variant X10;transcript_id=XR_004934111.1;extra_copy_number=0
CM058247.1	Liftoff	exon	27540820	27540936	.	-	.	ID=exon-XR_004934111.1-7;Parent=rna-XR_004934111.1;Dbxref=GeneID:269881,GenBank:XR_004934111.1,MGI:MGI:1346879;gbkey=misc_RNA;gene=Map3k10;product=mitogen-activated protein kinase kinase kinase 10%2C transcript variant X10;transcript_id=XR_004934111.1;extra_copy_number=0
CM058247.1	Liftoff	exon	27542127	27542334	.	-	.	ID=exon-XR_004934111.1-6;Parent=rna-XR_004934111.1;Dbxref=GeneID:269881,GenBank:XR_004934111.1,MGI:MGI:1346879;gbkey=misc_RNA;gene=Map3k10;product=mitogen-activated protein kinase kinase kinase 10%2C transcript variant X10;transcript_id=XR_004934111.1;extra_copy_number=0
CM058247.1	Liftoff	exon	27542510	27542885	.	-	.	ID=exon-XR_004934111.1-5;Parent=rna-XR_004934111.1;Dbxref=GeneID:269881,GenBank:XR_004934111.1,MGI:MGI:1346879;gbkey=misc_RNA;gene=Map3k10;product=mitogen-activated protein kinase kinase kinase 10%2C transcript variant X10;transcript_id=XR_004934111.1;extra_copy_number=0
CM058247.1	Liftoff	exon	27543678	27543853	.	-	.	ID=exon-XR_004934111.1-4;Parent=rna-XR_004934111.1;Dbxref=GeneID:269881,GenBank:XR_004934111.1,MGI:MGI:1346879;gbkey=misc_RNA;gene=Map3k10;product=mitogen-activated protein kinase kinase kinase 10%2C transcript variant X10;transcript_id=XR_004934111.1;extra_copy_number=0
CM058247.1	Liftoff	exon	27544206	27544378	.	-	.	ID=exon-XR_004934111.1-3;Parent=rna-XR_004934111.1;Dbxref=GeneID:269881,GenBank:XR_004934111.1,MGI:MGI:1346879;gbkey=misc_RNA;gene=Map3k10;product=mitogen-activated protein kinase kinase kinase 10%2C transcript variant X10;transcript_id=XR_004934111.1;extra_copy_number=0
CM058247.1	Liftoff	exon	27547629	27547809	.	-	.	ID=exon-XR_004934111.1-2;Parent=rna-XR_004934111.1;Dbxref=GeneID:269881,GenBank:XR_004934111.1,MGI:MGI:1346879;gbkey=misc_RNA;gene=Map3k10;product=mitogen-activated protein kinase kinase kinase 10%2C transcript variant X10;transcript_id=XR_004934111.1;extra_copy_number=0
CM058247.1	Liftoff	exon	27552623	27553914	.	-	.	ID=exon-XR_004934111.1-1;Parent=rna-XR_004934111.1;Dbxref=GeneID:269881,GenBank:XR_004934111.1,MGI:MGI:1346879;gbkey=misc_RNA;gene=Map3k10;product=mitogen-activated protein kinase kinase kinase 10%2C transcript variant X10;transcript_id=XR_004934111.1;extra_copy_number=0
CM058247.1	Liftoff	transcript	27536059	27553914	.	-	.	ID=rna-XR_004934112.1;Parent=gene-Map3k10;Dbxref=GeneID:269881,GenBank:XR_004934112.1,MGI:MGI:1346879;Name=XR_004934112.1;gbkey=misc_RNA;gene=Map3k10;model_evidence=Supporting evidence includes similarity to: 1 mRNA%2C 2 ESTs%2C 589 long SRA reads%2C and 100%25 coverage of the annotated genomic feature by RNAseq alignments%2C including 43 samples with support for all annotated introns;product=mitogen-activated protein kinase kinase kinase 10%2C transcript variant X11;transcript_id=XR_004934112.1;extra_copy_number=0
CM058247.1	Liftoff	exon	27536059	27536271	.	-	.	ID=exon-XR_004934112.1-11;Parent=rna-XR_004934112.1;Dbxref=GeneID:269881,GenBank:XR_004934112.1,MGI:MGI:1346879;gbkey=misc_RNA;gene=Map3k10;product=mitogen-activated protein kinase kinase kinase 10%2C transcript variant X11;transcript_id=XR_004934112.1;extra_copy_number=0
CM058247.1	Liftoff	exon	27537137	27537817	.	-	.	ID=exon-XR_004934112.1-10;Parent=rna-XR_004934112.1;Dbxref=GeneID:269881,GenBank:XR_004934112.1,MGI:MGI:1346879;gbkey=misc_RNA;gene=Map3k10;product=mitogen-activated protein kinase kinase kinase 10%2C transcript variant X11;transcript_id=XR_004934112.1;extra_copy_number=0
CM058247.1	Liftoff	exon	27538115	27538227	.	-	.	ID=exon-XR_004934112.1-9;Parent=rna-XR_004934112.1;Dbxref=GeneID:269881,GenBank:XR_004934112.1,MGI:MGI:1346879;gbkey=misc_RNA;gene=Map3k10;product=mitogen-activated protein kinase kinase kinase 10%2C transcript variant X11;transcript_id=XR_004934112.1;extra_copy_number=0
CM058247.1	Liftoff	exon	27538306	27538459	.	-	.	ID=exon-XR_004934112.1-8;Parent=rna-XR_004934112.1;Dbxref=GeneID:269881,GenBank:XR_004934112.1,MGI:MGI:1346879;gbkey=misc_RNA;gene=Map3k10;product=mitogen-activated protein kinase kinase kinase 10%2C transcript variant X11;transcript_id=XR_004934112.1;extra_copy_number=0
CM058247.1	Liftoff	exon	27540820	27540936	.	-	.	ID=exon-XR_004934112.1-7;Parent=rna-XR_004934112.1;Dbxref=GeneID:269881,GenBank:XR_004934112.1,MGI:MGI:1346879;gbkey=misc_RNA;gene=Map3k10;product=mitogen-activated protein kinase kinase kinase 10%2C transcript variant X11;transcript_id=XR_004934112.1;extra_copy_number=0
CM058247.1	Liftoff	exon	27542127	27542334	.	-	.	ID=exon-XR_004934112.1-6;Parent=rna-XR_004934112.1;Dbxref=GeneID:269881,GenBank:XR_004934112.1,MGI:MGI:1346879;gbkey=misc_RNA;gene=Map3k10;product=mitogen-activated protein kinase kinase kinase 10%2C transcript variant X11;transcript_id=XR_004934112.1;extra_copy_number=0
CM058247.1	Liftoff	exon	27542510	27542756	.	-	.	ID=exon-XR_004934112.1-5;Parent=rna-XR_004934112.1;Dbxref=GeneID:269881,GenBank:XR_004934112.1,MGI:MGI:1346879;gbkey=misc_RNA;gene=Map3k10;product=mitogen-activated protein kinase kinase kinase 10%2C transcript variant X11;transcript_id=XR_004934112.1;extra_copy_number=0
CM058247.1	Liftoff	exon	27543678	27543853	.	-	.	ID=exon-XR_004934112.1-4;Parent=rna-XR_004934112.1;Dbxref=GeneID:269881,GenBank:XR_004934112.1,MGI:MGI:1346879;gbkey=misc_RNA;gene=Map3k10;product=mitogen-activated protein kinase kinase kinase 10%2C transcript variant X11;transcript_id=XR_004934112.1;extra_copy_number=0
CM058247.1	Liftoff	exon	27544230	27544378	.	-	.	ID=exon-XR_004934112.1-3;Parent=rna-XR_004934112.1;Dbxref=GeneID:269881,GenBank:XR_004934112.1,MGI:MGI:1346879;gbkey=misc_RNA;gene=Map3k10;product=mitogen-activated protein kinase kinase kinase 10%2C transcript variant X11;transcript_id=XR_004934112.1;extra_copy_number=0
CM058247.1	Liftoff	exon	27547629	27547809	.	-	.	ID=exon-XR_004934112.1-2;Parent=rna-XR_004934112.1;Dbxref=GeneID:269881,GenBank:XR_004934112.1,MGI:MGI:1346879;gbkey=misc_RNA;gene=Map3k10;product=mitogen-activated protein kinase kinase kinase 10%2C transcript variant X11;transcript_id=XR_004934112.1;extra_copy_number=0
CM058247.1	Liftoff	exon	27552623	27553914	.	-	.	ID=exon-XR_004934112.1-1;Parent=rna-XR_004934112.1;Dbxref=GeneID:269881,GenBank:XR_004934112.1,MGI:MGI:1346879;gbkey=misc_RNA;gene=Map3k10;product=mitogen-activated protein kinase kinase kinase 10%2C transcript variant X11;transcript_id=XR_004934112.1;extra_copy_number=0
CM058247.1	Liftoff	gene	27553941	27585775	.	+	.	ID=gene-Zfp607b;Dbxref=GeneID:112415,MGI:MGI:2148237;Name=Zfp607b;description=zinc finger protein 607B;gbkey=Gene;gene=Zfp607b;gene_biotype=protein_coding;gene_synonym=C030039L03Rik;coverage=1.0;sequence_ID=1.0;valid_ORFs=9;extra_copy_number=0;copy_num_ID=gene-Zfp607b_0
CM058247.1	Liftoff	mRNA	27553941	27585775	.	+	.	ID=rna-NM_198417.2;Parent=gene-Zfp607b;Dbxref=GeneID:112415,GenBank:NM_198417.2,MGI:MGI:2148237;Name=NM_198417.2;gbkey=mRNA;gene=Zfp607b;product=zinc finger protein 607B%2C transcript variant 2;transcript_id=NM_198417.2;matches_ref_protein=True;valid_ORF=True;extra_copy_number=0
CM058247.1	Liftoff	exon	27553941	27554067	.	+	.	ID=exon-NM_198417.2-1;Parent=rna-NM_198417.2;Dbxref=GeneID:112415,GenBank:NM_198417.2,MGI:MGI:2148237;gbkey=mRNA;gene=Zfp607b;product=zinc finger protein 607B%2C transcript variant 2;transcript_id=NM_198417.2;extra_copy_number=0
CM058247.1	Liftoff	exon	27570498	27570578	.	+	.	ID=exon-NM_198417.2-2;Parent=rna-NM_198417.2;Dbxref=GeneID:112415,GenBank:NM_198417.2,MGI:MGI:2148237;gbkey=mRNA;gene=Zfp607b;product=zinc finger protein 607B%2C transcript variant 2;transcript_id=NM_198417.2;extra_copy_number=0
CM058247.1	Liftoff	exon	27571765	27571817	.	+	.	ID=exon-NM_198417.2-3;Parent=rna-NM_198417.2;Dbxref=GeneID:112415,GenBank:NM_198417.2,MGI:MGI:2148237;gbkey=mRNA;gene=Zfp607b;product=zinc finger protein 607B%2C transcript variant 2;transcript_id=NM_198417.2;extra_copy_number=0
CM058247.1	Liftoff	exon	27572765	27572891	.	+	.	ID=exon-NM_198417.2-4;Parent=rna-NM_198417.2;Dbxref=GeneID:112415,GenBank:NM_198417.2,MGI:MGI:2148237;gbkey=mRNA;gene=Zfp607b;product=zinc finger protein 607B%2C transcript variant 2;transcript_id=NM_198417.2;extra_copy_number=0
CM058247.1	Liftoff	exon	27577936	27578034	.	+	.	ID=exon-NM_198417.2-5;Parent=rna-NM_198417.2;Dbxref=GeneID:112415,GenBank:NM_198417.2,MGI:MGI:2148237;gbkey=mRNA;gene=Zfp607b;product=zinc finger protein 607B%2C transcript variant 2;transcript_id=NM_198417.2;extra_copy_number=0
CM058247.1	Liftoff	exon	27581671	27585775	.	+	.	ID=exon-NM_198417.2-6;Parent=rna-NM_198417.2;Dbxref=GeneID:112415,GenBank:NM_198417.2,MGI:MGI:2148237;gbkey=mRNA;gene=Zfp607b;product=zinc finger protein 607B%2C transcript variant 2;transcript_id=NM_198417.2;extra_copy_number=0
CM058247.1	Liftoff	CDS	27571785	27571817	.	+	.	ID=cds-NP_940809.2;Parent=rna-NM_198417.2;Dbxref=CCDS:CCDS21029.1,GeneID:112415,GenBank:NP_940809.2,MGI:MGI:2148237;Name=NP_940809.2;gbkey=CDS;gene=Zfp607b;product=uncharacterized protein LOC112415;protein_id=NP_940809.2;extra_copy_number=0
CM058247.1	Liftoff	CDS	27572765	27572891	.	+	.	ID=cds-NP_940809.2;Parent=rna-NM_198417.2;Dbxref=CCDS:CCDS21029.1,GeneID:112415,GenBank:NP_940809.2,MGI:MGI:2148237;Name=NP_940809.2;gbkey=CDS;gene=Zfp607b;product=uncharacterized protein LOC112415;protein_id=NP_940809.2;extra_copy_number=0
CM058247.1	Liftoff	CDS	27577936	27578034	.	+	.	ID=cds-NP_940809.2;Parent=rna-NM_198417.2;Dbxref=CCDS:CCDS21029.1,GeneID:112415,GenBank:NP_940809.2,MGI:MGI:2148237;Name=NP_940809.2;gbkey=CDS;gene=Zfp607b;product=uncharacterized protein LOC112415;protein_id=NP_940809.2;extra_copy_number=0
CM058247.1	Liftoff	CDS	27581671	27583358	.	+	.	ID=cds-NP_940809.2;Parent=rna-NM_198417.2;Dbxref=CCDS:CCDS21029.1,GeneID:112415,GenBank:NP_940809.2,MGI:MGI:2148237;Name=NP_940809.2;gbkey=CDS;gene=Zfp607b;product=uncharacterized protein LOC112415;protein_id=NP_940809.2;extra_copy_number=0
CM058247.1	Liftoff	mRNA	27553949	27585775	.	+	.	ID=rna-XM_030241994.2;Parent=gene-Zfp607b;Dbxref=GeneID:112415,GenBank:XM_030241994.2,MGI:MGI:2148237;Name=XM_030241994.2;gbkey=mRNA;gene=Zfp607b;model_evidence=Supporting evidence includes similarity to: 1 mRNA%2C 2 ESTs%2C 129 long SRA reads%2C and 99%25 coverage of the annotated genomic feature by RNAseq alignments%2C including 16 samples with support for all annotated introns;product=zinc finger protein 607B%2C transcript variant X5;transcript_id=XM_030241994.2;matches_ref_protein=True;valid_ORF=True;extra_copy_number=0
CM058247.1	Liftoff	exon	27553949	27554396	.	+	.	ID=exon-XM_030241994.2-1;Parent=rna-XM_030241994.2;Dbxref=GeneID:112415,GenBank:XM_030241994.2,MGI:MGI:2148237;gbkey=mRNA;gene=Zfp607b;product=zinc finger protein 607B%2C transcript variant X5;transcript_id=XM_030241994.2;extra_copy_number=0
CM058247.1	Liftoff	exon	27570498	27570578	.	+	.	ID=exon-XM_030241994.2-2;Parent=rna-XM_030241994.2;Dbxref=GeneID:112415,GenBank:XM_030241994.2,MGI:MGI:2148237;gbkey=mRNA;gene=Zfp607b;product=zinc finger protein 607B%2C transcript variant X5;transcript_id=XM_030241994.2;extra_copy_number=0
CM058247.1	Liftoff	exon	27571765	27571817	.	+	.	ID=exon-XM_030241994.2-3;Parent=rna-XM_030241994.2;Dbxref=GeneID:112415,GenBank:XM_030241994.2,MGI:MGI:2148237;gbkey=mRNA;gene=Zfp607b;product=zinc finger protein 607B%2C transcript variant X5;transcript_id=XM_030241994.2;extra_copy_number=0
CM058247.1	Liftoff	exon	27572765	27572891	.	+	.	ID=exon-XM_030241994.2-4;Parent=rna-XM_030241994.2;Dbxref=GeneID:112415,GenBank:XM_030241994.2,MGI:MGI:2148237;gbkey=mRNA;gene=Zfp607b;product=zinc finger protein 607B%2C transcript variant X5;transcript_id=XM_030241994.2;extra_copy_number=0
CM058247.1	Liftoff	exon	27577936	27578034	.	+	.	ID=exon-XM_030241994.2-5;Parent=rna-XM_030241994.2;Dbxref=GeneID:112415,GenBank:XM_030241994.2,MGI:MGI:2148237;gbkey=mRNA;gene=Zfp607b;product=zinc finger protein 607B%2C transcript variant X5;transcript_id=XM_030241994.2;extra_copy_number=0
CM058247.1	Liftoff	exon	27581671	27585775	.	+	.	ID=exon-XM_030241994.2-6;Parent=rna-XM_030241994.2;Dbxref=GeneID:112415,GenBank:XM_030241994.2,MGI:MGI:2148237;gbkey=mRNA;gene=Zfp607b;product=zinc finger protein 607B%2C transcript variant X5;transcript_id=XM_030241994.2;extra_copy_number=0
CM058247.1	Liftoff	CDS	27571785	27571817	.	+	.	ID=cds-XP_030097854.1;Parent=rna-XM_030241994.2;Dbxref=GeneID:112415,GenBank:XP_030097854.1,MGI:MGI:2148237;Name=XP_030097854.1;gbkey=CDS;gene=Zfp607b;product=uncharacterized protein LOC112415 isoform X1;protein_id=XP_030097854.1;extra_copy_number=0
CM058247.1	Liftoff	CDS	27572765	27572891	.	+	.	ID=cds-XP_030097854.1;Parent=rna-XM_030241994.2;Dbxref=GeneID:112415,GenBank:XP_030097854.1,MGI:MGI:2148237;Name=XP_030097854.1;gbkey=CDS;gene=Zfp607b;product=uncharacterized protein LOC112415 isoform X1;protein_id=XP_030097854.1;extra_copy_number=0
CM058247.1	Liftoff	CDS	27577936	27578034	.	+	.	ID=cds-XP_030097854.1;Parent=rna-XM_030241994.2;Dbxref=GeneID:112415,GenBank:XP_030097854.1,MGI:MGI:2148237;Name=XP_030097854.1;gbkey=CDS;gene=Zfp607b;product=uncharacterized protein LOC112415 isoform X1;protein_id=XP_030097854.1;extra_copy_number=0
CM058247.1	Liftoff	CDS	27581671	27583358	.	+	.	ID=cds-XP_030097854.1;Parent=rna-XM_030241994.2;Dbxref=GeneID:112415,GenBank:XP_030097854.1,MGI:MGI:2148237;Name=XP_030097854.1;gbkey=CDS;gene=Zfp607b;product=uncharacterized protein LOC112415 isoform X1;protein_id=XP_030097854.1;extra_copy_number=0
CM058247.1	Liftoff	mRNA	27556367	27585775	.	+	.	ID=rna-XM_030241995.1;Parent=gene-Zfp607b;Dbxref=GeneID:112415,GenBank:XM_030241995.1,MGI:MGI:2148237;Name=XM_030241995.1;gbkey=mRNA;gene=Zfp607b;model_evidence=Supporting evidence includes similarity to: 1 mRNA%2C 2 ESTs%2C 126 long SRA reads%2C and 99%25 coverage of the annotated genomic feature by RNAseq alignments%2C including 7 samples with support for all annotated introns;product=zinc finger protein 607B%2C transcript variant X6;transcript_id=XM_030241995.1;matches_ref_protein=True;valid_ORF=True;extra_copy_number=0
CM058247.1	Liftoff	exon	27556367	27556481	.	+	.	ID=exon-XM_030241995.1-1;Parent=rna-XM_030241995.1;Dbxref=GeneID:112415,GenBank:XM_030241995.1,MGI:MGI:2148237;gbkey=mRNA;gene=Zfp607b;product=zinc finger protein 607B%2C transcript variant X6;transcript_id=XM_030241995.1;extra_copy_number=0
CM058247.1	Liftoff	exon	27570498	27570578	.	+	.	ID=exon-XM_030241995.1-2;Parent=rna-XM_030241995.1;Dbxref=GeneID:112415,GenBank:XM_030241995.1,MGI:MGI:2148237;gbkey=mRNA;gene=Zfp607b;product=zinc finger protein 607B%2C transcript variant X6;transcript_id=XM_030241995.1;extra_copy_number=0
CM058247.1	Liftoff	exon	27571765	27571817	.	+	.	ID=exon-XM_030241995.1-3;Parent=rna-XM_030241995.1;Dbxref=GeneID:112415,GenBank:XM_030241995.1,MGI:MGI:2148237;gbkey=mRNA;gene=Zfp607b;product=zinc finger protein 607B%2C transcript variant X6;transcript_id=XM_030241995.1;extra_copy_number=0
CM058247.1	Liftoff	exon	27572765	27572891	.	+	.	ID=exon-XM_030241995.1-4;Parent=rna-XM_030241995.1;Dbxref=GeneID:112415,GenBank:XM_030241995.1,MGI:MGI:2148237;gbkey=mRNA;gene=Zfp607b;product=zinc finger protein 607B%2C transcript variant X6;transcript_id=XM_030241995.1;extra_copy_number=0
CM058247.1	Liftoff	exon	27577936	27578034	.	+	.	ID=exon-XM_030241995.1-5;Parent=rna-XM_030241995.1;Dbxref=GeneID:112415,GenBank:XM_030241995.1,MGI:MGI:2148237;gbkey=mRNA;gene=Zfp607b;product=zinc finger protein 607B%2C transcript variant X6;transcript_id=XM_030241995.1;extra_copy_number=0
CM058247.1	Liftoff	exon	27581671	27585775	.	+	.	ID=exon-XM_030241995.1-6;Parent=rna-XM_030241995.1;Dbxref=GeneID:112415,GenBank:XM_030241995.1,MGI:MGI:2148237;gbkey=mRNA;gene=Zfp607b;product=zinc finger protein 607B%2C transcript variant X6;transcript_id=XM_030241995.1;extra_copy_number=0
CM058247.1	Liftoff	CDS	27571785	27571817	.	+	.	ID=cds-XP_030097855.1;Parent=rna-XM_030241995.1;Dbxref=GeneID:112415,GenBank:XP_030097855.1,MGI:MGI:2148237;Name=XP_030097855.1;gbkey=CDS;gene=Zfp607b;product=uncharacterized protein LOC112415 isoform X1;protein_id=XP_030097855.1;extra_copy_number=0
CM058247.1	Liftoff	CDS	27572765	27572891	.	+	.	ID=cds-XP_030097855.1;Parent=rna-XM_030241995.1;Dbxref=GeneID:112415,GenBank:XP_030097855.1,MGI:MGI:2148237;Name=XP_030097855.1;gbkey=CDS;gene=Zfp607b;product=uncharacterized protein LOC112415 isoform X1;protein_id=XP_030097855.1;extra_copy_number=0
CM058247.1	Liftoff	CDS	27577936	27578034	.	+	.	ID=cds-XP_030097855.1;Parent=rna-XM_030241995.1;Dbxref=GeneID:112415,GenBank:XP_030097855.1,MGI:MGI:2148237;Name=XP_030097855.1;gbkey=CDS;gene=Zfp607b;product=uncharacterized protein LOC112415 isoform X1;protein_id=XP_030097855.1;extra_copy_number=0
CM058247.1	Liftoff	CDS	27581671	27583358	.	+	.	ID=cds-XP_030097855.1;Parent=rna-XM_030241995.1;Dbxref=GeneID:112415,GenBank:XP_030097855.1,MGI:MGI:2148237;Name=XP_030097855.1;gbkey=CDS;gene=Zfp607b;product=uncharacterized protein LOC112415 isoform X1;protein_id=XP_030097855.1;extra_copy_number=0
CM058247.1	Liftoff	mRNA	27565957	27585775	.	+	.	ID=rna-XM_030241993.1;Parent=gene-Zfp607b;Dbxref=GeneID:112415,GenBank:XM_030241993.1,MGI:MGI:2148237;Name=XM_030241993.1;gbkey=mRNA;gene=Zfp607b;model_evidence=Supporting evidence includes similarity to: 1 mRNA%2C 2 ESTs%2C 126 long SRA reads%2C and 99%25 coverage of the annotated genomic feature by RNAseq alignments%2C including 14 samples with support for all annotated introns;product=zinc finger protein 607B%2C transcript variant X4;transcript_id=XM_030241993.1;matches_ref_protein=True;valid_ORF=True;extra_copy_number=0
CM058247.1	Liftoff	exon	27565957	27567411	.	+	.	ID=exon-XM_030241993.1-1;Parent=rna-XM_030241993.1;Dbxref=GeneID:112415,GenBank:XM_030241993.1,MGI:MGI:2148237;gbkey=mRNA;gene=Zfp607b;product=zinc finger protein 607B%2C transcript variant X4;transcript_id=XM_030241993.1;extra_copy_number=0
CM058247.1	Liftoff	exon	27570498	27570578	.	+	.	ID=exon-XM_030241993.1-2;Parent=rna-XM_030241993.1;Dbxref=GeneID:112415,GenBank:XM_030241993.1,MGI:MGI:2148237;gbkey=mRNA;gene=Zfp607b;product=zinc finger protein 607B%2C transcript variant X4;transcript_id=XM_030241993.1;extra_copy_number=0
CM058247.1	Liftoff	exon	27571765	27571817	.	+	.	ID=exon-XM_030241993.1-3;Parent=rna-XM_030241993.1;Dbxref=GeneID:112415,GenBank:XM_030241993.1,MGI:MGI:2148237;gbkey=mRNA;gene=Zfp607b;product=zinc finger protein 607B%2C transcript variant X4;transcript_id=XM_030241993.1;extra_copy_number=0
CM058247.1	Liftoff	exon	27572765	27572891	.	+	.	ID=exon-XM_030241993.1-4;Parent=rna-XM_030241993.1;Dbxref=GeneID:112415,GenBank:XM_030241993.1,MGI:MGI:2148237;gbkey=mRNA;gene=Zfp607b;product=zinc finger protein 607B%2C transcript variant X4;transcript_id=XM_030241993.1;extra_copy_number=0
CM058247.1	Liftoff	exon	27577936	27578034	.	+	.	ID=exon-XM_030241993.1-5;Parent=rna-XM_030241993.1;Dbxref=GeneID:112415,GenBank:XM_030241993.1,MGI:MGI:2148237;gbkey=mRNA;gene=Zfp607b;product=zinc finger protein 607B%2C transcript variant X4;transcript_id=XM_030241993.1;extra_copy_number=0
CM058247.1	Liftoff	exon	27581671	27585775	.	+	.	ID=exon-XM_030241993.1-6;Parent=rna-XM_030241993.1;Dbxref=GeneID:112415,GenBank:XM_030241993.1,MGI:MGI:2148237;gbkey=mRNA;gene=Zfp607b;product=zinc finger protein 607B%2C transcript variant X4;transcript_id=XM_030241993.1;extra_copy_number=0
CM058247.1	Liftoff	CDS	27571785	27571817	.	+	.	ID=cds-XP_030097853.1;Parent=rna-XM_030241993.1;Dbxref=GeneID:112415,GenBank:XP_030097853.1,MGI:MGI:2148237;Name=XP_030097853.1;gbkey=CDS;gene=Zfp607b;product=uncharacterized protein LOC112415 isoform X1;protein_id=XP_030097853.1;extra_copy_number=0
CM058247.1	Liftoff	CDS	27572765	27572891	.	+	.	ID=cds-XP_030097853.1;Parent=rna-XM_030241993.1;Dbxref=GeneID:112415,GenBank:XP_030097853.1,MGI:MGI:2148237;Name=XP_030097853.1;gbkey=CDS;gene=Zfp607b;product=uncharacterized protein LOC112415 isoform X1;protein_id=XP_030097853.1;extra_copy_number=0
CM058247.1	Liftoff	CDS	27577936	27578034	.	+	.	ID=cds-XP_030097853.1;Parent=rna-XM_030241993.1;Dbxref=GeneID:112415,GenBank:XP_030097853.1,MGI:MGI:2148237;Name=XP_030097853.1;gbkey=CDS;gene=Zfp607b;product=uncharacterized protein LOC112415 isoform X1;protein_id=XP_030097853.1;extra_copy_number=0
CM058247.1	Liftoff	CDS	27581671	27583358	.	+	.	ID=cds-XP_030097853.1;Parent=rna-XM_030241993.1;Dbxref=GeneID:112415,GenBank:XP_030097853.1,MGI:MGI:2148237;Name=XP_030097853.1;gbkey=CDS;gene=Zfp607b;product=uncharacterized protein LOC112415 isoform X1;protein_id=XP_030097853.1;extra_copy_number=0
CM058247.1	Liftoff	mRNA	27568623	27585775	.	+	.	ID=rna-NM_001112731.1;Parent=gene-Zfp607b;Dbxref=GeneID:112415,GenBank:NM_001112731.1,MGI:MGI:2148237;Name=NM_001112731.1;gbkey=mRNA;gene=Zfp607b;product=zinc finger protein 607B%2C transcript variant 1;tag=RefSeq Select;transcript_id=NM_001112731.1;matches_ref_protein=True;valid_ORF=True;extra_copy_number=0
CM058247.1	Liftoff	exon	27568623	27568769	.	+	.	ID=exon-NM_001112731.1-1;Parent=rna-NM_001112731.1;Dbxref=GeneID:112415,GenBank:NM_001112731.1,MGI:MGI:2148237;gbkey=mRNA;gene=Zfp607b;product=zinc finger protein 607B%2C transcript variant 1;tag=RefSeq Select;transcript_id=NM_001112731.1;extra_copy_number=0
CM058247.1	Liftoff	exon	27570498	27570578	.	+	.	ID=exon-NM_001112731.1-2;Parent=rna-NM_001112731.1;Dbxref=GeneID:112415,GenBank:NM_001112731.1,MGI:MGI:2148237;gbkey=mRNA;gene=Zfp607b;product=zinc finger protein 607B%2C transcript variant 1;tag=RefSeq Select;transcript_id=NM_001112731.1;extra_copy_number=0
CM058247.1	Liftoff	exon	27571765	27571817	.	+	.	ID=exon-NM_001112731.1-3;Parent=rna-NM_001112731.1;Dbxref=GeneID:112415,GenBank:NM_001112731.1,MGI:MGI:2148237;gbkey=mRNA;gene=Zfp607b;product=zinc finger protein 607B%2C transcript variant 1;tag=RefSeq Select;transcript_id=NM_001112731.1;extra_copy_number=0
CM058247.1	Liftoff	exon	27572765	27572891	.	+	.	ID=exon-NM_001112731.1-4;Parent=rna-NM_001112731.1;Dbxref=GeneID:112415,GenBank:NM_001112731.1,MGI:MGI:2148237;gbkey=mRNA;gene=Zfp607b;product=zinc finger protein 607B%2C transcript variant 1;tag=RefSeq Select;transcript_id=NM_001112731.1;extra_copy_number=0
CM058247.1	Liftoff	exon	27577936	27578034	.	+	.	ID=exon-NM_001112731.1-5;Parent=rna-NM_001112731.1;Dbxref=GeneID:112415,GenBank:NM_001112731.1,MGI:MGI:2148237;gbkey=mRNA;gene=Zfp607b;product=zinc finger protein 607B%2C transcript variant 1;tag=RefSeq Select;transcript_id=NM_001112731.1;extra_copy_number=0
CM058247.1	Liftoff	exon	27581671	27585775	.	+	.	ID=exon-NM_001112731.1-6;Parent=rna-NM_001112731.1;Dbxref=GeneID:112415,GenBank:NM_001112731.1,MGI:MGI:2148237;gbkey=mRNA;gene=Zfp607b;product=zinc finger protein 607B%2C transcript variant 1;tag=RefSeq Select;transcript_id=NM_001112731.1;extra_copy_number=0
CM058247.1	Liftoff	CDS	27571785	27571817	.	+	.	ID=cds-NP_001106202.1;Parent=rna-NM_001112731.1;Dbxref=CCDS:CCDS21029.1,GeneID:112415,GenBank:NP_001106202.1,MGI:MGI:2148237;Name=NP_001106202.1;gbkey=CDS;gene=Zfp607b;product=uncharacterized protein LOC112415;protein_id=NP_001106202.1;tag=RefSeq Select;extra_copy_number=0
CM058247.1	Liftoff	CDS	27572765	27572891	.	+	.	ID=cds-NP_001106202.1;Parent=rna-NM_001112731.1;Dbxref=CCDS:CCDS21029.1,GeneID:112415,GenBank:NP_001106202.1,MGI:MGI:2148237;Name=NP_001106202.1;gbkey=CDS;gene=Zfp607b;product=uncharacterized protein LOC112415;protein_id=NP_001106202.1;tag=RefSeq Select;extra_copy_number=0
CM058247.1	Liftoff	CDS	27577936	27578034	.	+	.	ID=cds-NP_001106202.1;Parent=rna-NM_001112731.1;Dbxref=CCDS:CCDS21029.1,GeneID:112415,GenBank:NP_001106202.1,MGI:MGI:2148237;Name=NP_001106202.1;gbkey=CDS;gene=Zfp607b;product=uncharacterized protein LOC112415;protein_id=NP_001106202.1;tag=RefSeq Select;extra_copy_number=0
CM058247.1	Liftoff	CDS	27581671	27583358	.	+	.	ID=cds-NP_001106202.1;Parent=rna-NM_001112731.1;Dbxref=CCDS:CCDS21029.1,GeneID:112415,GenBank:NP_001106202.1,MGI:MGI:2148237;Name=NP_001106202.1;gbkey=CDS;gene=Zfp607b;product=uncharacterized protein LOC112415;protein_id=NP_001106202.1;tag=RefSeq Select;extra_copy_number=0
CM058247.1	Liftoff	mRNA	27568654	27585775	.	+	.	ID=rna-XM_036152574.1;Parent=gene-Zfp607b;Dbxref=GeneID:112415,GenBank:XM_036152574.1,MGI:MGI:2148237;Name=XM_036152574.1;gbkey=mRNA;gene=Zfp607b;model_evidence=Supporting evidence includes similarity to: 1 mRNA%2C 2 ESTs%2C 127 long SRA reads%2C and 99%25 coverage of the annotated genomic feature by RNAseq alignments%2C including 8 samples with support for all annotated introns;product=zinc finger protein 607B%2C transcript variant X7;transcript_id=XM_036152574.1;matches_ref_protein=True;valid_ORF=True;extra_copy_number=0
CM058247.1	Liftoff	exon	27568654	27568734	.	+	.	ID=exon-XM_036152574.1-1;Parent=rna-XM_036152574.1;Dbxref=GeneID:112415,GenBank:XM_036152574.1,MGI:MGI:2148237;gbkey=mRNA;gene=Zfp607b;product=zinc finger protein 607B%2C transcript variant X7;transcript_id=XM_036152574.1;extra_copy_number=0
CM058247.1	Liftoff	exon	27570498	27570578	.	+	.	ID=exon-XM_036152574.1-2;Parent=rna-XM_036152574.1;Dbxref=GeneID:112415,GenBank:XM_036152574.1,MGI:MGI:2148237;gbkey=mRNA;gene=Zfp607b;product=zinc finger protein 607B%2C transcript variant X7;transcript_id=XM_036152574.1;extra_copy_number=0
CM058247.1	Liftoff	exon	27571765	27571817	.	+	.	ID=exon-XM_036152574.1-3;Parent=rna-XM_036152574.1;Dbxref=GeneID:112415,GenBank:XM_036152574.1,MGI:MGI:2148237;gbkey=mRNA;gene=Zfp607b;product=zinc finger protein 607B%2C transcript variant X7;transcript_id=XM_036152574.1;extra_copy_number=0
CM058247.1	Liftoff	exon	27572765	27572891	.	+	.	ID=exon-XM_036152574.1-4;Parent=rna-XM_036152574.1;Dbxref=GeneID:112415,GenBank:XM_036152574.1,MGI:MGI:2148237;gbkey=mRNA;gene=Zfp607b;product=zinc finger protein 607B%2C transcript variant X7;transcript_id=XM_036152574.1;extra_copy_number=0
CM058247.1	Liftoff	exon	27577936	27578034	.	+	.	ID=exon-XM_036152574.1-5;Parent=rna-XM_036152574.1;Dbxref=GeneID:112415,GenBank:XM_036152574.1,MGI:MGI:2148237;gbkey=mRNA;gene=Zfp607b;product=zinc finger protein 607B%2C transcript variant X7;transcript_id=XM_036152574.1;extra_copy_number=0
CM058247.1	Liftoff	exon	27581671	27585775	.	+	.	ID=exon-XM_036152574.1-6;Parent=rna-XM_036152574.1;Dbxref=GeneID:112415,GenBank:XM_036152574.1,MGI:MGI:2148237;gbkey=mRNA;gene=Zfp607b;product=zinc finger protein 607B%2C transcript variant X7;transcript_id=XM_036152574.1;extra_copy_number=0
CM058247.1	Liftoff	CDS	27571785	27571817	.	+	.	ID=cds-XP_036008467.1;Parent=rna-XM_036152574.1;Dbxref=GeneID:112415,GenBank:XP_036008467.1,MGI:MGI:2148237;Name=XP_036008467.1;gbkey=CDS;gene=Zfp607b;product=uncharacterized protein LOC112415 isoform X1;protein_id=XP_036008467.1;extra_copy_number=0
CM058247.1	Liftoff	CDS	27572765	27572891	.	+	.	ID=cds-XP_036008467.1;Parent=rna-XM_036152574.1;Dbxref=GeneID:112415,GenBank:XP_036008467.1,MGI:MGI:2148237;Name=XP_036008467.1;gbkey=CDS;gene=Zfp607b;product=uncharacterized protein LOC112415 isoform X1;protein_id=XP_036008467.1;extra_copy_number=0
CM058247.1	Liftoff	CDS	27577936	27578034	.	+	.	ID=cds-XP_036008467.1;Parent=rna-XM_036152574.1;Dbxref=GeneID:112415,GenBank:XP_036008467.1,MGI:MGI:2148237;Name=XP_036008467.1;gbkey=CDS;gene=Zfp607b;product=uncharacterized protein LOC112415 isoform X1;protein_id=XP_036008467.1;extra_copy_number=0
CM058247.1	Liftoff	CDS	27581671	27583358	.	+	.	ID=cds-XP_036008467.1;Parent=rna-XM_036152574.1;Dbxref=GeneID:112415,GenBank:XP_036008467.1,MGI:MGI:2148237;Name=XP_036008467.1;gbkey=CDS;gene=Zfp607b;product=uncharacterized protein LOC112415 isoform X1;protein_id=XP_036008467.1;extra_copy_number=0
CM058247.1	Liftoff	mRNA	27568660	27585775	.	+	.	ID=rna-XM_030241992.2;Parent=gene-Zfp607b;Dbxref=GeneID:112415,GenBank:XM_030241992.2,MGI:MGI:2148237;Name=XM_030241992.2;gbkey=mRNA;gene=Zfp607b;model_evidence=Supporting evidence includes similarity to: 1 mRNA%2C 2 ESTs%2C 147 long SRA reads%2C and 99%25 coverage of the annotated genomic feature by RNAseq alignments%2C including 16 samples with support for all annotated introns;product=zinc finger protein 607B%2C transcript variant X1;transcript_id=XM_030241992.2;matches_ref_protein=True;valid_ORF=True;extra_copy_number=0
CM058247.1	Liftoff	exon	27568660	27570352	.	+	.	ID=exon-XM_030241992.2-1;Parent=rna-XM_030241992.2;Dbxref=GeneID:112415,GenBank:XM_030241992.2,MGI:MGI:2148237;gbkey=mRNA;gene=Zfp607b;product=zinc finger protein 607B%2C transcript variant X1;transcript_id=XM_030241992.2;extra_copy_number=0
CM058247.1	Liftoff	exon	27570498	27570578	.	+	.	ID=exon-XM_030241992.2-2;Parent=rna-XM_030241992.2;Dbxref=GeneID:112415,GenBank:XM_030241992.2,MGI:MGI:2148237;gbkey=mRNA;gene=Zfp607b;product=zinc finger protein 607B%2C transcript variant X1;transcript_id=XM_030241992.2;extra_copy_number=0
CM058247.1	Liftoff	exon	27571765	27571817	.	+	.	ID=exon-XM_030241992.2-3;Parent=rna-XM_030241992.2;Dbxref=GeneID:112415,GenBank:XM_030241992.2,MGI:MGI:2148237;gbkey=mRNA;gene=Zfp607b;product=zinc finger protein 607B%2C transcript variant X1;transcript_id=XM_030241992.2;extra_copy_number=0
CM058247.1	Liftoff	exon	27572765	27572891	.	+	.	ID=exon-XM_030241992.2-4;Parent=rna-XM_030241992.2;Dbxref=GeneID:112415,GenBank:XM_030241992.2,MGI:MGI:2148237;gbkey=mRNA;gene=Zfp607b;product=zinc finger protein 607B%2C transcript variant X1;transcript_id=XM_030241992.2;extra_copy_number=0
CM058247.1	Liftoff	exon	27577936	27578034	.	+	.	ID=exon-XM_030241992.2-5;Parent=rna-XM_030241992.2;Dbxref=GeneID:112415,GenBank:XM_030241992.2,MGI:MGI:2148237;gbkey=mRNA;gene=Zfp607b;product=zinc finger protein 607B%2C transcript variant X1;transcript_id=XM_030241992.2;extra_copy_number=0
CM058247.1	Liftoff	exon	27581671	27585775	.	+	.	ID=exon-XM_030241992.2-6;Parent=rna-XM_030241992.2;Dbxref=GeneID:112415,GenBank:XM_030241992.2,MGI:MGI:2148237;gbkey=mRNA;gene=Zfp607b;product=zinc finger protein 607B%2C transcript variant X1;transcript_id=XM_030241992.2;extra_copy_number=0
CM058247.1	Liftoff	CDS	27571785	27571817	.	+	.	ID=cds-XP_030097852.1;Parent=rna-XM_030241992.2;Dbxref=GeneID:112415,GenBank:XP_030097852.1,MGI:MGI:2148237;Name=XP_030097852.1;gbkey=CDS;gene=Zfp607b;product=uncharacterized protein LOC112415 isoform X1;protein_id=XP_030097852.1;extra_copy_number=0
CM058247.1	Liftoff	CDS	27572765	27572891	.	+	.	ID=cds-XP_030097852.1;Parent=rna-XM_030241992.2;Dbxref=GeneID:112415,GenBank:XP_030097852.1,MGI:MGI:2148237;Name=XP_030097852.1;gbkey=CDS;gene=Zfp607b;product=uncharacterized protein LOC112415 isoform X1;protein_id=XP_030097852.1;extra_copy_number=0
CM058247.1	Liftoff	CDS	27577936	27578034	.	+	.	ID=cds-XP_030097852.1;Parent=rna-XM_030241992.2;Dbxref=GeneID:112415,GenBank:XP_030097852.1,MGI:MGI:2148237;Name=XP_030097852.1;gbkey=CDS;gene=Zfp607b;product=uncharacterized protein LOC112415 isoform X1;protein_id=XP_030097852.1;extra_copy_number=0
CM058247.1	Liftoff	CDS	27581671	27583358	.	+	.	ID=cds-XP_030097852.1;Parent=rna-XM_030241992.2;Dbxref=GeneID:112415,GenBank:XP_030097852.1,MGI:MGI:2148237;Name=XP_030097852.1;gbkey=CDS;gene=Zfp607b;product=uncharacterized protein LOC112415 isoform X1;protein_id=XP_030097852.1;extra_copy_number=0
CM058247.1	Liftoff	mRNA	27568660	27585775	.	+	.	ID=rna-XM_036152572.1;Parent=gene-Zfp607b;Dbxref=GeneID:112415,GenBank:XM_036152572.1,MGI:MGI:2148237;Name=XM_036152572.1;gbkey=mRNA;gene=Zfp607b;model_evidence=Supporting evidence includes similarity to: 1 mRNA%2C 2 ESTs%2C 129 long SRA reads%2C and 99%25 coverage of the annotated genomic feature by RNAseq alignments%2C including 7 samples with support for all annotated introns;product=zinc finger protein 607B%2C transcript variant X2;transcript_id=XM_036152572.1;matches_ref_protein=True;valid_ORF=True;extra_copy_number=0
CM058247.1	Liftoff	exon	27568660	27568841	.	+	.	ID=exon-XM_036152572.1-1;Parent=rna-XM_036152572.1;Dbxref=GeneID:112415,GenBank:XM_036152572.1,MGI:MGI:2148237;gbkey=mRNA;gene=Zfp607b;product=zinc finger protein 607B%2C transcript variant X2;transcript_id=XM_036152572.1;extra_copy_number=0
CM058247.1	Liftoff	exon	27570332	27570352	.	+	.	ID=exon-XM_036152572.1-2;Parent=rna-XM_036152572.1;Dbxref=GeneID:112415,GenBank:XM_036152572.1,MGI:MGI:2148237;gbkey=mRNA;gene=Zfp607b;product=zinc finger protein 607B%2C transcript variant X2;transcript_id=XM_036152572.1;extra_copy_number=0
CM058247.1	Liftoff	exon	27570498	27570578	.	+	.	ID=exon-XM_036152572.1-3;Parent=rna-XM_036152572.1;Dbxref=GeneID:112415,GenBank:XM_036152572.1,MGI:MGI:2148237;gbkey=mRNA;gene=Zfp607b;product=zinc finger protein 607B%2C transcript variant X2;transcript_id=XM_036152572.1;extra_copy_number=0
CM058247.1	Liftoff	exon	27571765	27571817	.	+	.	ID=exon-XM_036152572.1-4;Parent=rna-XM_036152572.1;Dbxref=GeneID:112415,GenBank:XM_036152572.1,MGI:MGI:2148237;gbkey=mRNA;gene=Zfp607b;product=zinc finger protein 607B%2C transcript variant X2;transcript_id=XM_036152572.1;extra_copy_number=0
CM058247.1	Liftoff	exon	27572765	27572891	.	+	.	ID=exon-XM_036152572.1-5;Parent=rna-XM_036152572.1;Dbxref=GeneID:112415,GenBank:XM_036152572.1,MGI:MGI:2148237;gbkey=mRNA;gene=Zfp607b;product=zinc finger protein 607B%2C transcript variant X2;transcript_id=XM_036152572.1;extra_copy_number=0
CM058247.1	Liftoff	exon	27577936	27578034	.	+	.	ID=exon-XM_036152572.1-6;Parent=rna-XM_036152572.1;Dbxref=GeneID:112415,GenBank:XM_036152572.1,MGI:MGI:2148237;gbkey=mRNA;gene=Zfp607b;product=zinc finger protein 607B%2C transcript variant X2;transcript_id=XM_036152572.1;extra_copy_number=0
CM058247.1	Liftoff	exon	27581671	27585775	.	+	.	ID=exon-XM_036152572.1-7;Parent=rna-XM_036152572.1;Dbxref=GeneID:112415,GenBank:XM_036152572.1,MGI:MGI:2148237;gbkey=mRNA;gene=Zfp607b;product=zinc finger protein 607B%2C transcript variant X2;transcript_id=XM_036152572.1;extra_copy_number=0
CM058247.1	Liftoff	CDS	27571785	27571817	.	+	.	ID=cds-XP_036008465.1;Parent=rna-XM_036152572.1;Dbxref=GeneID:112415,GenBank:XP_036008465.1,MGI:MGI:2148237;Name=XP_036008465.1;gbkey=CDS;gene=Zfp607b;product=uncharacterized protein LOC112415 isoform X1;protein_id=XP_036008465.1;extra_copy_number=0
CM058247.1	Liftoff	CDS	27572765	27572891	.	+	.	ID=cds-XP_036008465.1;Parent=rna-XM_036152572.1;Dbxref=GeneID:112415,GenBank:XP_036008465.1,MGI:MGI:2148237;Name=XP_036008465.1;gbkey=CDS;gene=Zfp607b;product=uncharacterized protein LOC112415 isoform X1;protein_id=XP_036008465.1;extra_copy_number=0
CM058247.1	Liftoff	CDS	27577936	27578034	.	+	.	ID=cds-XP_036008465.1;Parent=rna-XM_036152572.1;Dbxref=GeneID:112415,GenBank:XP_036008465.1,MGI:MGI:2148237;Name=XP_036008465.1;gbkey=CDS;gene=Zfp607b;product=uncharacterized protein LOC112415 isoform X1;protein_id=XP_036008465.1;extra_copy_number=0
CM058247.1	Liftoff	CDS	27581671	27583358	.	+	.	ID=cds-XP_036008465.1;Parent=rna-XM_036152572.1;Dbxref=GeneID:112415,GenBank:XP_036008465.1,MGI:MGI:2148237;Name=XP_036008465.1;gbkey=CDS;gene=Zfp607b;product=uncharacterized protein LOC112415 isoform X1;protein_id=XP_036008465.1;extra_copy_number=0
CM058247.1	Liftoff	mRNA	27568660	27585775	.	+	.	ID=rna-XM_036152573.1;Parent=gene-Zfp607b;Dbxref=GeneID:112415,GenBank:XM_036152573.1,MGI:MGI:2148237;Name=XM_036152573.1;gbkey=mRNA;gene=Zfp607b;model_evidence=Supporting evidence includes similarity to: 1 mRNA%2C 2 ESTs%2C 129 long SRA reads%2C and 99%25 coverage of the annotated genomic feature by RNAseq alignments%2C including 4 samples with support for all annotated introns;product=zinc finger protein 607B%2C transcript variant X3;transcript_id=XM_036152573.1;matches_ref_protein=True;valid_ORF=True;extra_copy_number=0
CM058247.1	Liftoff	exon	27568660	27568841	.	+	.	ID=exon-XM_036152573.1-1;Parent=rna-XM_036152573.1;Dbxref=GeneID:112415,GenBank:XM_036152573.1,MGI:MGI:2148237;gbkey=mRNA;gene=Zfp607b;product=zinc finger protein 607B%2C transcript variant X3;transcript_id=XM_036152573.1;extra_copy_number=0
CM058247.1	Liftoff	exon	27570498	27570578	.	+	.	ID=exon-XM_036152573.1-2;Parent=rna-XM_036152573.1;Dbxref=GeneID:112415,GenBank:XM_036152573.1,MGI:MGI:2148237;gbkey=mRNA;gene=Zfp607b;product=zinc finger protein 607B%2C transcript variant X3;transcript_id=XM_036152573.1;extra_copy_number=0
CM058247.1	Liftoff	exon	27571765	27571817	.	+	.	ID=exon-XM_036152573.1-3;Parent=rna-XM_036152573.1;Dbxref=GeneID:112415,GenBank:XM_036152573.1,MGI:MGI:2148237;gbkey=mRNA;gene=Zfp607b;product=zinc finger protein 607B%2C transcript variant X3;transcript_id=XM_036152573.1;extra_copy_number=0
CM058247.1	Liftoff	exon	27572765	27572891	.	+	.	ID=exon-XM_036152573.1-4;Parent=rna-XM_036152573.1;Dbxref=GeneID:112415,GenBank:XM_036152573.1,MGI:MGI:2148237;gbkey=mRNA;gene=Zfp607b;product=zinc finger protein 607B%2C transcript variant X3;transcript_id=XM_036152573.1;extra_copy_number=0
CM058247.1	Liftoff	exon	27577936	27578034	.	+	.	ID=exon-XM_036152573.1-5;Parent=rna-XM_036152573.1;Dbxref=GeneID:112415,GenBank:XM_036152573.1,MGI:MGI:2148237;gbkey=mRNA;gene=Zfp607b;product=zinc finger protein 607B%2C transcript variant X3;transcript_id=XM_036152573.1;extra_copy_number=0
CM058247.1	Liftoff	exon	27581671	27585775	.	+	.	ID=exon-XM_036152573.1-6;Parent=rna-XM_036152573.1;Dbxref=GeneID:112415,GenBank:XM_036152573.1,MGI:MGI:2148237;gbkey=mRNA;gene=Zfp607b;product=zinc finger protein 607B%2C transcript variant X3;transcript_id=XM_036152573.1;extra_copy_number=0
CM058247.1	Liftoff	CDS	27571785	27571817	.	+	.	ID=cds-XP_036008466.1;Parent=rna-XM_036152573.1;Dbxref=GeneID:112415,GenBank:XP_036008466.1,MGI:MGI:2148237;Name=XP_036008466.1;gbkey=CDS;gene=Zfp607b;product=uncharacterized protein LOC112415 isoform X1;protein_id=XP_036008466.1;extra_copy_number=0
CM058247.1	Liftoff	CDS	27572765	27572891	.	+	.	ID=cds-XP_036008466.1;Parent=rna-XM_036152573.1;Dbxref=GeneID:112415,GenBank:XP_036008466.1,MGI:MGI:2148237;Name=XP_036008466.1;gbkey=CDS;gene=Zfp607b;product=uncharacterized protein LOC112415 isoform X1;protein_id=XP_036008466.1;extra_copy_number=0
CM058247.1	Liftoff	CDS	27577936	27578034	.	+	.	ID=cds-XP_036008466.1;Parent=rna-XM_036152573.1;Dbxref=GeneID:112415,GenBank:XP_036008466.1,MGI:MGI:2148237;Name=XP_036008466.1;gbkey=CDS;gene=Zfp607b;product=uncharacterized protein LOC112415 isoform X1;protein_id=XP_036008466.1;extra_copy_number=0
CM058247.1	Liftoff	CDS	27581671	27583358	.	+	.	ID=cds-XP_036008466.1;Parent=rna-XM_036152573.1;Dbxref=GeneID:112415,GenBank:XP_036008466.1,MGI:MGI:2148237;Name=XP_036008466.1;gbkey=CDS;gene=Zfp607b;product=uncharacterized protein LOC112415 isoform X1;protein_id=XP_036008466.1;extra_copy_number=0
CM058247.1	Liftoff	match	27568351	27568740	.	+	.	ID=2fa34828-e2e8-442c-a52f-d7c56aceaaa7;Target=NG_151337.1 1 388 +;assembly_bases_aln=388;assembly_bases_seq=388;bit_score=723.127;blast_aligner=1;blast_score=388;common_component=0;e_value=0;filter_score=0;for_remapping=2;gap_count=0;hsp_percent_coverage=100;matchable_bases=388;matched_bases=388;num_ident=388;num_mismatch=0;pct_coverage=100;pct_coverage_hiqual=100;pct_identity_gap=100;pct_identity_gapopen_only=100;pct_identity_ungap=100;rank=1;weighted_identity=1;coverage=1.0;sequence_ID=0.994;extra_copy_number=0;copy_num_ID=2fa34828-e2e8-442c-a52f-d7c56aceaaa7_0
CM058247.1	Liftoff	enhancer	27568453	27568640	.	.	.	ID=id-GeneID:128925656;Dbxref=GeneID:128925656;Note=cis-regulatory module chr7:28474189-28474376 (MGSCv37/mm9 assembly coordinates);experiment=EXISTENCE:reporter gene assay evidence [ECO:0000049][PMID:25872643];function=activates a minimal SCP1 promoter by CapStarr-seq with weak activity in P5424 T cells {active_cell/tissue: P5424 T cell};gbkey=regulatory;regulatory_class=enhancer;coverage=1.0;sequence_ID=1.0;extra_copy_number=0;copy_num_ID=id-GeneID:128925656_0
CM058247.1	Liftoff	biological_region	27568453	27568640	.	+	.	ID=id-GeneID:128925656-2;Dbxref=GeneID:128925656;Name=biological region;gbkey=Region;standard_name=CapStarr-seq enhancer MGSCv37_chr7:28474189-28474376;coverage=1.0;sequence_ID=1.0;extra_copy_number=0;copy_num_ID=id-GeneID:128925656-2_0
CM058247.1	Liftoff	match	27588914	27589906	.	+	.	ID=26a81c54-19cd-48b4-a508-40467d62cfbf;Target=NG_019232.1 1 993 +;assembly_bases_aln=993;assembly_bases_seq=993;bit_score=1849.08;blast_aligner=1;blast_score=993;common_component=0;e_value=0;filter_score=0;for_remapping=2;gap_count=0;hsp_percent_coverage=100;matchable_bases=993;matched_bases=993;num_ident=993;num_mismatch=0;pct_coverage=100;pct_coverage_hiqual=100;pct_identity_gap=100;pct_identity_gapopen_only=100;pct_identity_ungap=100;rank=1;weighted_identity=1;coverage=1.0;sequence_ID=1.0;extra_copy_number=0;copy_num_ID=26a81c54-19cd-48b4-a508-40467d62cfbf_0
CM058247.1	Liftoff	pseudogene	27589014	27589806	.	+	.	ID=gene-Phf5b-ps;Dbxref=GeneID:260344,MGI:MGI:2156868;Name=Phf5b-ps;description=PHD finger protein 5B%2C pseudogene;gbkey=Gene;gene=Phf5b-ps;gene_biotype=pseudogene;gene_synonym=Phf5b;pseudo=true;coverage=1.0;sequence_ID=1.0;extra_copy_number=0;copy_num_ID=gene-Phf5b-ps_0
CM058247.1	Liftoff	gene	27610854	27631134	.	+	.	ID=gene-Zfp60;Dbxref=GeneID:22718,MGI:MGI:99207;Name=Zfp60;description=zinc finger protein 60;gbkey=Gene;gene=Zfp60;gene_biotype=protein_coding;gene_synonym=6330516O17Rik,Mfg-3,Mfg3;coverage=1.0;sequence_ID=1.0;valid_ORFs=2;extra_copy_number=0;copy_num_ID=gene-Zfp60_0
CM058247.1	Liftoff	mRNA	27610854	27631134	.	+	.	ID=rna-NM_009560.2;Parent=gene-Zfp60;Dbxref=GeneID:22718,GenBank:NM_009560.2,MGI:MGI:99207;Name=NM_009560.2;gbkey=mRNA;gene=Zfp60;product=zinc finger protein 60%2C transcript variant 1;transcript_id=NM_009560.2;matches_ref_protein=True;valid_ORF=True;extra_copy_number=0
CM058247.1	Liftoff	exon	27610854	27611109	.	+	.	ID=exon-NM_009560.2-1;Parent=rna-NM_009560.2;Dbxref=GeneID:22718,GenBank:NM_009560.2,MGI:MGI:99207;gbkey=mRNA;gene=Zfp60;product=zinc finger protein 60%2C transcript variant 1;transcript_id=NM_009560.2;extra_copy_number=0
CM058247.1	Liftoff	exon	27616381	27616433	.	+	.	ID=exon-NM_009560.2-2;Parent=rna-NM_009560.2;Dbxref=GeneID:22718,GenBank:NM_009560.2,MGI:MGI:99207;gbkey=mRNA;gene=Zfp60;product=zinc finger protein 60%2C transcript variant 1;transcript_id=NM_009560.2;extra_copy_number=0
CM058247.1	Liftoff	exon	27617748	27617874	.	+	.	ID=exon-NM_009560.2-3;Parent=rna-NM_009560.2;Dbxref=GeneID:22718,GenBank:NM_009560.2,MGI:MGI:99207;gbkey=mRNA;gene=Zfp60;product=zinc finger protein 60%2C transcript variant 1;transcript_id=NM_009560.2;extra_copy_number=0
CM058247.1	Liftoff	exon	27620402	27620500	.	+	.	ID=exon-NM_009560.2-4;Parent=rna-NM_009560.2;Dbxref=GeneID:22718,GenBank:NM_009560.2,MGI:MGI:99207;gbkey=mRNA;gene=Zfp60;product=zinc finger protein 60%2C transcript variant 1;transcript_id=NM_009560.2;extra_copy_number=0
CM058247.1	Liftoff	exon	27627613	27631134	.	+	.	ID=exon-NM_009560.2-5;Parent=rna-NM_009560.2;Dbxref=GeneID:22718,GenBank:NM_009560.2,MGI:MGI:99207;gbkey=mRNA;gene=Zfp60;product=zinc finger protein 60%2C transcript variant 1;transcript_id=NM_009560.2;extra_copy_number=0
CM058247.1	Liftoff	CDS	27616401	27616433	.	+	.	ID=cds-NP_033586.2;Parent=rna-NM_009560.2;Dbxref=CCDS:CCDS21030.1,GeneID:22718,GenBank:NP_033586.2,MGI:MGI:99207;Name=NP_033586.2;gbkey=CDS;gene=Zfp60;product=zinc finger protein 60;protein_id=NP_033586.2;extra_copy_number=0
CM058247.1	Liftoff	CDS	27617748	27617874	.	+	.	ID=cds-NP_033586.2;Parent=rna-NM_009560.2;Dbxref=CCDS:CCDS21030.1,GeneID:22718,GenBank:NP_033586.2,MGI:MGI:99207;Name=NP_033586.2;gbkey=CDS;gene=Zfp60;product=zinc finger protein 60;protein_id=NP_033586.2;extra_copy_number=0
CM058247.1	Liftoff	CDS	27620402	27620500	.	+	.	ID=cds-NP_033586.2;Parent=rna-NM_009560.2;Dbxref=CCDS:CCDS21030.1,GeneID:22718,GenBank:NP_033586.2,MGI:MGI:99207;Name=NP_033586.2;gbkey=CDS;gene=Zfp60;product=zinc finger protein 60;protein_id=NP_033586.2;extra_copy_number=0
CM058247.1	Liftoff	CDS	27627613	27629468	.	+	.	ID=cds-NP_033586.2;Parent=rna-NM_009560.2;Dbxref=CCDS:CCDS21030.1,GeneID:22718,GenBank:NP_033586.2,MGI:MGI:99207;Name=NP_033586.2;gbkey=CDS;gene=Zfp60;product=zinc finger protein 60;protein_id=NP_033586.2;extra_copy_number=0
CM058247.1	Liftoff	mRNA	27610854	27631134	.	+	.	ID=rna-NM_029531.2;Parent=gene-Zfp60;Dbxref=GeneID:22718,GenBank:NM_029531.2,MGI:MGI:99207;Name=NM_029531.2;gbkey=mRNA;gene=Zfp60;product=zinc finger protein 60%2C transcript variant 2;tag=RefSeq Select;transcript_id=NM_029531.2;matches_ref_protein=True;valid_ORF=True;extra_copy_number=0
CM058247.1	Liftoff	exon	27610854	27610915	.	+	.	ID=exon-NM_029531.2-1;Parent=rna-NM_029531.2;Dbxref=GeneID:22718,GenBank:NM_029531.2,MGI:MGI:99207;gbkey=mRNA;gene=Zfp60;product=zinc finger protein 60%2C transcript variant 2;tag=RefSeq Select;transcript_id=NM_029531.2;extra_copy_number=0
CM058247.1	Liftoff	exon	27616381	27616433	.	+	.	ID=exon-NM_029531.2-2;Parent=rna-NM_029531.2;Dbxref=GeneID:22718,GenBank:NM_029531.2,MGI:MGI:99207;gbkey=mRNA;gene=Zfp60;product=zinc finger protein 60%2C transcript variant 2;tag=RefSeq Select;transcript_id=NM_029531.2;extra_copy_number=0
CM058247.1	Liftoff	exon	27617748	27617874	.	+	.	ID=exon-NM_029531.2-3;Parent=rna-NM_029531.2;Dbxref=GeneID:22718,GenBank:NM_029531.2,MGI:MGI:99207;gbkey=mRNA;gene=Zfp60;product=zinc finger protein 60%2C transcript variant 2;tag=RefSeq Select;transcript_id=NM_029531.2;extra_copy_number=0
CM058247.1	Liftoff	exon	27620402	27620500	.	+	.	ID=exon-NM_029531.2-4;Parent=rna-NM_029531.2;Dbxref=GeneID:22718,GenBank:NM_029531.2,MGI:MGI:99207;gbkey=mRNA;gene=Zfp60;product=zinc finger protein 60%2C transcript variant 2;tag=RefSeq Select;transcript_id=NM_029531.2;extra_copy_number=0
CM058247.1	Liftoff	exon	27627613	27631134	.	+	.	ID=exon-NM_029531.2-5;Parent=rna-NM_029531.2;Dbxref=GeneID:22718,GenBank:NM_029531.2,MGI:MGI:99207;gbkey=mRNA;gene=Zfp60;product=zinc finger protein 60%2C transcript variant 2;tag=RefSeq Select;transcript_id=NM_029531.2;extra_copy_number=0
CM058247.1	Liftoff	CDS	27616401	27616433	.	+	.	ID=cds-NP_083807.2;Parent=rna-NM_029531.2;Dbxref=CCDS:CCDS21030.1,GeneID:22718,GenBank:NP_083807.2,MGI:MGI:99207;Name=NP_083807.2;gbkey=CDS;gene=Zfp60;product=zinc finger protein 60;protein_id=NP_083807.2;tag=RefSeq Select;extra_copy_number=0
CM058247.1	Liftoff	CDS	27617748	27617874	.	+	.	ID=cds-NP_083807.2;Parent=rna-NM_029531.2;Dbxref=CCDS:CCDS21030.1,GeneID:22718,GenBank:NP_083807.2,MGI:MGI:99207;Name=NP_083807.2;gbkey=CDS;gene=Zfp60;product=zinc finger protein 60;protein_id=NP_083807.2;tag=RefSeq Select;extra_copy_number=0
CM058247.1	Liftoff	CDS	27620402	27620500	.	+	.	ID=cds-NP_083807.2;Parent=rna-NM_029531.2;Dbxref=CCDS:CCDS21030.1,GeneID:22718,GenBank:NP_083807.2,MGI:MGI:99207;Name=NP_083807.2;gbkey=CDS;gene=Zfp60;product=zinc finger protein 60;protein_id=NP_083807.2;tag=RefSeq Select;extra_copy_number=0
CM058247.1	Liftoff	CDS	27627613	27629468	.	+	.	ID=cds-NP_083807.2;Parent=rna-NM_029531.2;Dbxref=CCDS:CCDS21030.1,GeneID:22718,GenBank:NP_083807.2,MGI:MGI:99207;Name=NP_083807.2;gbkey=CDS;gene=Zfp60;product=zinc finger protein 60;protein_id=NP_083807.2;tag=RefSeq Select;extra_copy_number=0
CM058247.1	Liftoff	match	27611086	27611469	.	+	.	ID=dbd76d8e-7a86-4a22-bd4d-6a1e4c9b4d91;Target=NG_151338.1 1 384 +;assembly_bases_aln=384;assembly_bases_seq=384;bit_score=715.683;blast_aligner=1;blast_score=384;common_component=0;e_value=0;filter_score=0;for_remapping=2;gap_count=0;hsp_percent_coverage=100;matchable_bases=384;matched_bases=384;num_ident=384;num_mismatch=0;pct_coverage=100;pct_coverage_hiqual=100;pct_identity_gap=100;pct_identity_gapopen_only=100;pct_identity_ungap=100;rank=1;weighted_identity=1;coverage=1.0;sequence_ID=1.0;extra_copy_number=0;copy_num_ID=dbd76d8e-7a86-4a22-bd4d-6a1e4c9b4d91_0
CM058247.1	Liftoff	enhancer	27611186	27611369	.	.	.	ID=id-GeneID:128925657;Dbxref=GeneID:128925657;Note=cis-regulatory module chr7:28516760-28516943 (MGSCv37/mm9 assembly coordinates);experiment=EXISTENCE:reporter gene assay evidence [ECO:0000049][PMID:25872643];function=activates a minimal SCP1 promoter by CapStarr-seq with weak activity in NIH3T3 fibroblasts {active_cell/tissue: NIH3T3};gbkey=regulatory;regulatory_class=enhancer;coverage=1.0;sequence_ID=1.0;extra_copy_number=0;copy_num_ID=id-GeneID:128925657_0
CM058247.1	Liftoff	biological_region	27611186	27611369	.	+	.	ID=id-GeneID:128925657-2;Dbxref=GeneID:128925657;Name=biological region;gbkey=Region;standard_name=CapStarr-seq enhancer MGSCv37_chr7:28516760-28516943;coverage=1.0;sequence_ID=1.0;extra_copy_number=0;copy_num_ID=id-GeneID:128925657-2_0
CM058247.1	Liftoff	gene	27645118	27650413	.	+	.	ID=gene-Gm10046;Dbxref=GeneID:100043229,MGI:MGI:3797981;Name=Gm10046;description=predicted gene 10046;gbkey=Gene;gene=Gm10046;gene_biotype=lncRNA;coverage=1.0;sequence_ID=1.0;extra_copy_number=0;copy_num_ID=gene-Gm10046_0
CM058247.1	Liftoff	lnc_RNA	27645118	27650413	.	+	.	ID=rna-NR_033484.1;Parent=gene-Gm10046;Dbxref=GeneID:100043229,GenBank:NR_033484.1,MGI:MGI:3797981;Name=NR_033484.1;gbkey=ncRNA;gene=Gm10046;product=predicted gene 10046;transcript_id=NR_033484.1;extra_copy_number=0
CM058247.1	Liftoff	exon	27645118	27645228	.	+	.	ID=exon-NR_033484.1-1;Parent=rna-NR_033484.1;Dbxref=GeneID:100043229,GenBank:NR_033484.1,MGI:MGI:3797981;gbkey=ncRNA;gene=Gm10046;product=predicted gene 10046;transcript_id=NR_033484.1;extra_copy_number=0
CM058247.1	Liftoff	exon	27648685	27648737	.	+	.	ID=exon-NR_033484.1-2;Parent=rna-NR_033484.1;Dbxref=GeneID:100043229,GenBank:NR_033484.1,MGI:MGI:3797981;gbkey=ncRNA;gene=Gm10046;product=predicted gene 10046;transcript_id=NR_033484.1;extra_copy_number=0
CM058247.1	Liftoff	exon	27649946	27650413	.	+	.	ID=exon-NR_033484.1-3;Parent=rna-NR_033484.1;Dbxref=GeneID:100043229,GenBank:NR_033484.1,MGI:MGI:3797981;gbkey=ncRNA;gene=Gm10046;product=predicted gene 10046;transcript_id=NR_033484.1;extra_copy_number=0
CM058247.1	Liftoff	match	27663717	27675019	.	+	.	ID=a0071614-3d08-42b1-ad3a-d351b2657933;Target=NG_148738.1 1 11307 +;assembly_bases_aln=11307;assembly_bases_seq=11307;bit_score=21044.2;blast_aligner=1;blast_score=11307;common_component=0;e_value=0;filter_score=0;for_remapping=2;gap_count=0;hsp_percent_coverage=100;matchable_bases=11307;matched_bases=11307;num_ident=11307;num_mismatch=0;pct_coverage=100;pct_coverage_hiqual=100;pct_identity_gap=100;pct_identity_gapopen_only=100;pct_identity_ungap=100;rank=1;weighted_identity=1;coverage=0.999;sequence_ID=0.999;extra_copy_number=0;copy_num_ID=a0071614-3d08-42b1-ad3a-d351b2657933_0
CM058247.1	Liftoff	pseudogene	27663817	27674919	.	+	.	ID=gene-Gm29810;Dbxref=GeneID:101056270,MGI:MGI:5588969;Name=Gm29810;description=predicted gene%2C 29810;gbkey=Gene;gene=Gm29810;gene_biotype=pseudogene;pseudo=true;coverage=0.999;sequence_ID=0.999;extra_copy_number=0;copy_num_ID=gene-Gm29810_0
CM058247.1	Liftoff	match	27684088	27684397	.	+	.	ID=4e7f346d-4ee1-42a7-90bb-18fa561c5a9c;Target=NG_151339.1 1 310 +;assembly_bases_aln=310;assembly_bases_seq=310;bit_score=577.963;blast_aligner=1;blast_score=310;common_component=0;e_value=8.00748e-163;filter_score=0;for_remapping=2;gap_count=0;hsp_percent_coverage=100;matchable_bases=310;matched_bases=310;num_ident=310;num_mismatch=0;pct_coverage=100;pct_coverage_hiqual=100;pct_identity_gap=100;pct_identity_gapopen_only=100;pct_identity_ungap=100;rank=1;weighted_identity=1;coverage=1.0;sequence_ID=1.0;extra_copy_number=0;copy_num_ID=4e7f346d-4ee1-42a7-90bb-18fa561c5a9c_0
CM058247.1	Liftoff	gene	27684177	27702360	.	+	.	ID=gene-Zfp626;Dbxref=GeneID:71163,MGI:MGI:1918413;Name=Zfp626;description=zinc finger protein 626;gbkey=Gene;gene=Zfp626;gene_biotype=protein_coding;gene_synonym=4833408D11Rik,4933426I21Rik,7630402I04Rik;coverage=1.0;sequence_ID=1.0;valid_ORFs=3;extra_copy_number=0;copy_num_ID=gene-Zfp626_0
CM058247.1	Liftoff	mRNA	27684177	27702353	.	+	.	ID=rna-NM_001403469.1;Parent=gene-Zfp626;Dbxref=GeneID:71163,GenBank:NM_001403469.1,MGI:MGI:1918413;Name=NM_001403469.1;gbkey=mRNA;gene=Zfp626;product=zinc finger protein 626%2C transcript variant 1;transcript_id=NM_001403469.1;matches_ref_protein=True;valid_ORF=True;extra_copy_number=0
CM058247.1	Liftoff	exon	27684177	27684348	.	+	.	ID=exon-NM_001403469.1-1;Parent=rna-NM_001403469.1;Dbxref=GeneID:71163,GenBank:NM_001403469.1,MGI:MGI:1918413;gbkey=mRNA;gene=Zfp626;product=zinc finger protein 626%2C transcript variant 1;transcript_id=NM_001403469.1;extra_copy_number=0
CM058247.1	Liftoff	exon	27685512	27685645	.	+	.	ID=exon-NM_001403469.1-2;Parent=rna-NM_001403469.1;Dbxref=GeneID:71163,GenBank:NM_001403469.1,MGI:MGI:1918413;gbkey=mRNA;gene=Zfp626;product=zinc finger protein 626%2C transcript variant 1;transcript_id=NM_001403469.1;extra_copy_number=0
CM058247.1	Liftoff	exon	27686621	27686673	.	+	.	ID=exon-NM_001403469.1-3;Parent=rna-NM_001403469.1;Dbxref=GeneID:71163,GenBank:NM_001403469.1,MGI:MGI:1918413;gbkey=mRNA;gene=Zfp626;product=zinc finger protein 626%2C transcript variant 1;transcript_id=NM_001403469.1;extra_copy_number=0
CM058247.1	Liftoff	exon	27687638	27687764	.	+	.	ID=exon-NM_001403469.1-4;Parent=rna-NM_001403469.1;Dbxref=GeneID:71163,GenBank:NM_001403469.1,MGI:MGI:1918413;gbkey=mRNA;gene=Zfp626;product=zinc finger protein 626%2C transcript variant 1;transcript_id=NM_001403469.1;extra_copy_number=0
CM058247.1	Liftoff	exon	27690188	27690286	.	+	.	ID=exon-NM_001403469.1-5;Parent=rna-NM_001403469.1;Dbxref=GeneID:71163,GenBank:NM_001403469.1,MGI:MGI:1918413;gbkey=mRNA;gene=Zfp626;product=zinc finger protein 626%2C transcript variant 1;transcript_id=NM_001403469.1;extra_copy_number=0
CM058247.1	Liftoff	exon	27697292	27702353	.	+	.	ID=exon-NM_001403469.1-6;Parent=rna-NM_001403469.1;Dbxref=GeneID:71163,GenBank:NM_001403469.1,MGI:MGI:1918413;gbkey=mRNA;gene=Zfp626;product=zinc finger protein 626%2C transcript variant 1;transcript_id=NM_001403469.1;extra_copy_number=0
CM058247.1	Liftoff	CDS	27686641	27686673	.	+	.	ID=cds-NP_001390398.1;Parent=rna-NM_001403469.1;Dbxref=GeneID:71163,GenBank:NP_001390398.1,MGI:MGI:1918413;Name=NP_001390398.1;gbkey=CDS;gene=Zfp626;product=zinc finger protein 626;protein_id=NP_001390398.1;extra_copy_number=0
CM058247.1	Liftoff	CDS	27687638	27687764	.	+	.	ID=cds-NP_001390398.1;Parent=rna-NM_001403469.1;Dbxref=GeneID:71163,GenBank:NP_001390398.1,MGI:MGI:1918413;Name=NP_001390398.1;gbkey=CDS;gene=Zfp626;product=zinc finger protein 626;protein_id=NP_001390398.1;extra_copy_number=0
CM058247.1	Liftoff	CDS	27690188	27690286	.	+	.	ID=cds-NP_001390398.1;Parent=rna-NM_001403469.1;Dbxref=GeneID:71163,GenBank:NP_001390398.1,MGI:MGI:1918413;Name=NP_001390398.1;gbkey=CDS;gene=Zfp626;product=zinc finger protein 626;protein_id=NP_001390398.1;extra_copy_number=0
CM058247.1	Liftoff	CDS	27697292	27699063	.	+	.	ID=cds-NP_001390398.1;Parent=rna-NM_001403469.1;Dbxref=GeneID:71163,GenBank:NP_001390398.1,MGI:MGI:1918413;Name=NP_001390398.1;gbkey=CDS;gene=Zfp626;product=zinc finger protein 626;protein_id=NP_001390398.1;extra_copy_number=0
CM058247.1	Liftoff	mRNA	27684178	27702353	.	+	.	ID=rna-NM_027703.2;Parent=gene-Zfp626;Dbxref=GeneID:71163,GenBank:NM_027703.2,MGI:MGI:1918413;Name=NM_027703.2;gbkey=mRNA;gene=Zfp626;product=zinc finger protein 626%2C transcript variant 2;tag=RefSeq Select;transcript_id=NM_027703.2;matches_ref_protein=True;valid_ORF=True;extra_copy_number=0
CM058247.1	Liftoff	exon	27684178	27684348	.	+	.	ID=exon-NM_027703.2-1;Parent=rna-NM_027703.2;Dbxref=GeneID:71163,GenBank:NM_027703.2,MGI:MGI:1918413;gbkey=mRNA;gene=Zfp626;product=zinc finger protein 626%2C transcript variant 2;tag=RefSeq Select;transcript_id=NM_027703.2;extra_copy_number=0
CM058247.1	Liftoff	exon	27686621	27686673	.	+	.	ID=exon-NM_027703.2-2;Parent=rna-NM_027703.2;Dbxref=GeneID:71163,GenBank:NM_027703.2,MGI:MGI:1918413;gbkey=mRNA;gene=Zfp626;product=zinc finger protein 626%2C transcript variant 2;tag=RefSeq Select;transcript_id=NM_027703.2;extra_copy_number=0
CM058247.1	Liftoff	exon	27687638	27687764	.	+	.	ID=exon-NM_027703.2-3;Parent=rna-NM_027703.2;Dbxref=GeneID:71163,GenBank:NM_027703.2,MGI:MGI:1918413;gbkey=mRNA;gene=Zfp626;product=zinc finger protein 626%2C transcript variant 2;tag=RefSeq Select;transcript_id=NM_027703.2;extra_copy_number=0
CM058247.1	Liftoff	exon	27690188	27690286	.	+	.	ID=exon-NM_027703.2-4;Parent=rna-NM_027703.2;Dbxref=GeneID:71163,GenBank:NM_027703.2,MGI:MGI:1918413;gbkey=mRNA;gene=Zfp626;product=zinc finger protein 626%2C transcript variant 2;tag=RefSeq Select;transcript_id=NM_027703.2;extra_copy_number=0
CM058247.1	Liftoff	exon	27697292	27702353	.	+	.	ID=exon-NM_027703.2-5;Parent=rna-NM_027703.2;Dbxref=GeneID:71163,GenBank:NM_027703.2,MGI:MGI:1918413;gbkey=mRNA;gene=Zfp626;product=zinc finger protein 626%2C transcript variant 2;tag=RefSeq Select;transcript_id=NM_027703.2;extra_copy_number=0
CM058247.1	Liftoff	CDS	27686641	27686673	.	+	.	ID=cds-NP_081979.1;Parent=rna-NM_027703.2;Dbxref=CCDS:CCDS85250.1,GeneID:71163,GenBank:NP_081979.1,MGI:MGI:1918413;Name=NP_081979.1;gbkey=CDS;gene=Zfp626;product=zinc finger protein 626;protein_id=NP_081979.1;tag=RefSeq Select;extra_copy_number=0
CM058247.1	Liftoff	CDS	27687638	27687764	.	+	.	ID=cds-NP_081979.1;Parent=rna-NM_027703.2;Dbxref=CCDS:CCDS85250.1,GeneID:71163,GenBank:NP_081979.1,MGI:MGI:1918413;Name=NP_081979.1;gbkey=CDS;gene=Zfp626;product=zinc finger protein 626;protein_id=NP_081979.1;tag=RefSeq Select;extra_copy_number=0
CM058247.1	Liftoff	CDS	27690188	27690286	.	+	.	ID=cds-NP_081979.1;Parent=rna-NM_027703.2;Dbxref=CCDS:CCDS85250.1,GeneID:71163,GenBank:NP_081979.1,MGI:MGI:1918413;Name=NP_081979.1;gbkey=CDS;gene=Zfp626;product=zinc finger protein 626;protein_id=NP_081979.1;tag=RefSeq Select;extra_copy_number=0
CM058247.1	Liftoff	CDS	27697292	27699063	.	+	.	ID=cds-NP_081979.1;Parent=rna-NM_027703.2;Dbxref=CCDS:CCDS85250.1,GeneID:71163,GenBank:NP_081979.1,MGI:MGI:1918413;Name=NP_081979.1;gbkey=CDS;gene=Zfp626;product=zinc finger protein 626;protein_id=NP_081979.1;tag=RefSeq Select;extra_copy_number=0
CM058247.1	Liftoff	mRNA	27686934	27702360	.	+	.	ID=rna-XM_017312305.1;Parent=gene-Zfp626;Dbxref=GeneID:71163,GenBank:XM_017312305.1,MGI:MGI:1918413;Name=XM_017312305.1;gbkey=mRNA;gene=Zfp626;model_evidence=Supporting evidence includes similarity to: 3 mRNAs%2C 3 ESTs%2C 2 Proteins%2C 397 long SRA reads%2C and 99%25 coverage of the annotated genomic feature by RNAseq alignments%2C including 1 sample with support for all annotated introns;product=zinc finger protein 626%2C transcript variant X3;transcript_id=XM_017312305.1;matches_ref_protein=True;valid_ORF=True;extra_copy_number=0
CM058247.1	Liftoff	exon	27686934	27687413	.	+	.	ID=exon-XM_017312305.1-1;Parent=rna-XM_017312305.1;Dbxref=GeneID:71163,GenBank:XM_017312305.1,MGI:MGI:1918413;gbkey=mRNA;gene=Zfp626;product=zinc finger protein 626%2C transcript variant X3;transcript_id=XM_017312305.1;extra_copy_number=0
CM058247.1	Liftoff	exon	27687638	27687764	.	+	.	ID=exon-XM_017312305.1-2;Parent=rna-XM_017312305.1;Dbxref=GeneID:71163,GenBank:XM_017312305.1,MGI:MGI:1918413;gbkey=mRNA;gene=Zfp626;product=zinc finger protein 626%2C transcript variant X3;transcript_id=XM_017312305.1;extra_copy_number=0
CM058247.1	Liftoff	exon	27690188	27690286	.	+	.	ID=exon-XM_017312305.1-3;Parent=rna-XM_017312305.1;Dbxref=GeneID:71163,GenBank:XM_017312305.1,MGI:MGI:1918413;gbkey=mRNA;gene=Zfp626;product=zinc finger protein 626%2C transcript variant X3;transcript_id=XM_017312305.1;extra_copy_number=0
CM058247.1	Liftoff	exon	27697292	27702360	.	+	.	ID=exon-XM_017312305.1-4;Parent=rna-XM_017312305.1;Dbxref=GeneID:71163,GenBank:XM_017312305.1,MGI:MGI:1918413;gbkey=mRNA;gene=Zfp626;product=zinc finger protein 626%2C transcript variant X3;transcript_id=XM_017312305.1;extra_copy_number=0
CM058247.1	Liftoff	CDS	27687728	27687764	.	+	.	ID=cds-XP_017167794.1;Parent=rna-XM_017312305.1;Dbxref=GeneID:71163,GenBank:XP_017167794.1,MGI:MGI:1918413;Name=XP_017167794.1;gbkey=CDS;gene=Zfp626;product=zinc finger protein 626 isoform X2;protein_id=XP_017167794.1;extra_copy_number=0
CM058247.1	Liftoff	CDS	27690188	27690286	.	+	.	ID=cds-XP_017167794.1;Parent=rna-XM_017312305.1;Dbxref=GeneID:71163,GenBank:XP_017167794.1,MGI:MGI:1918413;Name=XP_017167794.1;gbkey=CDS;gene=Zfp626;product=zinc finger protein 626 isoform X2;protein_id=XP_017167794.1;extra_copy_number=0
CM058247.1	Liftoff	CDS	27697292	27699063	.	+	.	ID=cds-XP_017167794.1;Parent=rna-XM_017312305.1;Dbxref=GeneID:71163,GenBank:XP_017167794.1,MGI:MGI:1918413;Name=XP_017167794.1;gbkey=CDS;gene=Zfp626;product=zinc finger protein 626 isoform X2;protein_id=XP_017167794.1;extra_copy_number=0
CM058247.1	Liftoff	enhancer	27684188	27684297	.	.	.	ID=id-GeneID:128925658;Dbxref=GeneID:128925658;Note=cis-regulatory module chr7:28589770-28589879 (MGSCv37/mm9 assembly coordinates);experiment=EXISTENCE:reporter gene assay evidence [ECO:0000049][PMID:25872643];function=activates a minimal SCP1 promoter by CapStarr-seq with weak activity in NIH3T3 fibroblasts {active_cell/tissue: NIH3T3};gbkey=regulatory;regulatory_class=enhancer;coverage=1.0;sequence_ID=1.0;extra_copy_number=0;copy_num_ID=id-GeneID:128925658_0
CM058247.1	Liftoff	biological_region	27684188	27684297	.	+	.	ID=id-GeneID:128925658-2;Dbxref=GeneID:128925658;Name=biological region;gbkey=Region;standard_name=CapStarr-seq enhancer MGSCv37_chr7:28589770-28589879;coverage=1.0;sequence_ID=1.0;extra_copy_number=0;copy_num_ID=id-GeneID:128925658-2_0
CM058247.1	Liftoff	gene	27715482	27736231	.	+	.	ID=gene-Zfp59;Dbxref=GeneID:22717,MGI:MGI:99206;Name=Zfp59;description=zinc finger protein 59;gbkey=Gene;gene=Zfp59;gene_biotype=protein_coding;gene_synonym=Mfg-2,Mfg2;coverage=1.0;sequence_ID=1.0;valid_ORFs=4;extra_copy_number=0;copy_num_ID=gene-Zfp59_0
CM058247.1	Liftoff	mRNA	27715482	27736231	.	+	.	ID=rna-XM_030242394.1;Parent=gene-Zfp59;Dbxref=GeneID:22717,GenBank:XM_030242394.1,MGI:MGI:99206;Name=XM_030242394.1;gbkey=mRNA;gene=Zfp59;model_evidence=Supporting evidence includes similarity to: 1 mRNA%2C 2 ESTs%2C 3 Proteins%2C 118 long SRA reads%2C and 90%25 coverage of the annotated genomic feature by RNAseq alignments%2C including 13 samples with support for all annotated introns;product=zinc finger protein 59%2C transcript variant X2;transcript_id=XM_030242394.1;matches_ref_protein=True;valid_ORF=True;extra_copy_number=0
CM058247.1	Liftoff	exon	27715482	27718174	.	+	.	ID=exon-XM_030242394.1-1;Parent=rna-XM_030242394.1;Dbxref=GeneID:22717,GenBank:XM_030242394.1,MGI:MGI:99206;gbkey=mRNA;gene=Zfp59;product=zinc finger protein 59%2C transcript variant X2;transcript_id=XM_030242394.1;extra_copy_number=0
CM058247.1	Liftoff	exon	27722273	27722325	.	+	.	ID=exon-XM_030242394.1-2;Parent=rna-XM_030242394.1;Dbxref=GeneID:22717,GenBank:XM_030242394.1,MGI:MGI:99206;gbkey=mRNA;gene=Zfp59;product=zinc finger protein 59%2C transcript variant X2;transcript_id=XM_030242394.1;extra_copy_number=0
CM058247.1	Liftoff	exon	27723723	27723849	.	+	.	ID=exon-XM_030242394.1-3;Parent=rna-XM_030242394.1;Dbxref=GeneID:22717,GenBank:XM_030242394.1,MGI:MGI:99206;gbkey=mRNA;gene=Zfp59;product=zinc finger protein 59%2C transcript variant X2;transcript_id=XM_030242394.1;extra_copy_number=0
CM058247.1	Liftoff	exon	27725842	27725940	.	+	.	ID=exon-XM_030242394.1-4;Parent=rna-XM_030242394.1;Dbxref=GeneID:22717,GenBank:XM_030242394.1,MGI:MGI:99206;gbkey=mRNA;gene=Zfp59;product=zinc finger protein 59%2C transcript variant X2;transcript_id=XM_030242394.1;extra_copy_number=0
CM058247.1	Liftoff	exon	27732822	27736231	.	+	.	ID=exon-XM_030242394.1-5;Parent=rna-XM_030242394.1;Dbxref=GeneID:22717,GenBank:XM_030242394.1,MGI:MGI:99206;gbkey=mRNA;gene=Zfp59;product=zinc finger protein 59%2C transcript variant X2;transcript_id=XM_030242394.1;extra_copy_number=0
CM058247.1	Liftoff	CDS	27722293	27722325	.	+	.	ID=cds-XP_030098254.1;Parent=rna-XM_030242394.1;Dbxref=GeneID:22717,GenBank:XP_030098254.1,MGI:MGI:99206;Name=XP_030098254.1;gbkey=CDS;gene=Zfp59;product=zinc finger protein 59 isoform X1;protein_id=XP_030098254.1;extra_copy_number=0
CM058247.1	Liftoff	CDS	27723723	27723849	.	+	.	ID=cds-XP_030098254.1;Parent=rna-XM_030242394.1;Dbxref=GeneID:22717,GenBank:XP_030098254.1,MGI:MGI:99206;Name=XP_030098254.1;gbkey=CDS;gene=Zfp59;product=zinc finger protein 59 isoform X1;protein_id=XP_030098254.1;extra_copy_number=0
CM058247.1	Liftoff	CDS	27725842	27725940	.	+	.	ID=cds-XP_030098254.1;Parent=rna-XM_030242394.1;Dbxref=GeneID:22717,GenBank:XP_030098254.1,MGI:MGI:99206;Name=XP_030098254.1;gbkey=CDS;gene=Zfp59;product=zinc finger protein 59 isoform X1;protein_id=XP_030098254.1;extra_copy_number=0
CM058247.1	Liftoff	CDS	27732822	27734524	.	+	.	ID=cds-XP_030098254.1;Parent=rna-XM_030242394.1;Dbxref=GeneID:22717,GenBank:XP_030098254.1,MGI:MGI:99206;Name=XP_030098254.1;gbkey=CDS;gene=Zfp59;product=zinc finger protein 59 isoform X1;protein_id=XP_030098254.1;extra_copy_number=0
CM058247.1	Liftoff	mRNA	27718022	27736231	.	+	.	ID=rna-NM_011762.4;Parent=gene-Zfp59;Dbxref=GeneID:22717,GenBank:NM_011762.4,MGI:MGI:99206;Name=NM_011762.4;gbkey=mRNA;gene=Zfp59;product=zinc finger protein 59;tag=RefSeq Select;transcript_id=NM_011762.4;matches_ref_protein=True;valid_ORF=True;extra_copy_number=0
CM058247.1	Liftoff	exon	27718022	27718145	.	+	.	ID=exon-NM_011762.4-1;Parent=rna-NM_011762.4;Dbxref=GeneID:22717,GenBank:NM_011762.4,MGI:MGI:99206;gbkey=mRNA;gene=Zfp59;product=zinc finger protein 59;tag=RefSeq Select;transcript_id=NM_011762.4;extra_copy_number=0
CM058247.1	Liftoff	exon	27722273	27722325	.	+	.	ID=exon-NM_011762.4-2;Parent=rna-NM_011762.4;Dbxref=GeneID:22717,GenBank:NM_011762.4,MGI:MGI:99206;gbkey=mRNA;gene=Zfp59;product=zinc finger protein 59;tag=RefSeq Select;transcript_id=NM_011762.4;extra_copy_number=0
CM058247.1	Liftoff	exon	27723723	27723849	.	+	.	ID=exon-NM_011762.4-3;Parent=rna-NM_011762.4;Dbxref=GeneID:22717,GenBank:NM_011762.4,MGI:MGI:99206;gbkey=mRNA;gene=Zfp59;product=zinc finger protein 59;tag=RefSeq Select;transcript_id=NM_011762.4;extra_copy_number=0
CM058247.1	Liftoff	exon	27725842	27725940	.	+	.	ID=exon-NM_011762.4-4;Parent=rna-NM_011762.4;Dbxref=GeneID:22717,GenBank:NM_011762.4,MGI:MGI:99206;gbkey=mRNA;gene=Zfp59;product=zinc finger protein 59;tag=RefSeq Select;transcript_id=NM_011762.4;extra_copy_number=0
CM058247.1	Liftoff	exon	27732822	27736231	.	+	.	ID=exon-NM_011762.4-5;Parent=rna-NM_011762.4;Dbxref=GeneID:22717,GenBank:NM_011762.4,MGI:MGI:99206;gbkey=mRNA;gene=Zfp59;product=zinc finger protein 59;tag=RefSeq Select;transcript_id=NM_011762.4;extra_copy_number=0
CM058247.1	Liftoff	CDS	27722293	27722325	.	+	.	ID=cds-NP_035892.2;Parent=rna-NM_011762.4;Dbxref=CCDS:CCDS39851.1,GeneID:22717,GenBank:NP_035892.2,MGI:MGI:99206;Name=NP_035892.2;gbkey=CDS;gene=Zfp59;product=zinc finger protein 59;protein_id=NP_035892.2;tag=RefSeq Select;extra_copy_number=0
CM058247.1	Liftoff	CDS	27723723	27723849	.	+	.	ID=cds-NP_035892.2;Parent=rna-NM_011762.4;Dbxref=CCDS:CCDS39851.1,GeneID:22717,GenBank:NP_035892.2,MGI:MGI:99206;Name=NP_035892.2;gbkey=CDS;gene=Zfp59;product=zinc finger protein 59;protein_id=NP_035892.2;tag=RefSeq Select;extra_copy_number=0
CM058247.1	Liftoff	CDS	27725842	27725940	.	+	.	ID=cds-NP_035892.2;Parent=rna-NM_011762.4;Dbxref=CCDS:CCDS39851.1,GeneID:22717,GenBank:NP_035892.2,MGI:MGI:99206;Name=NP_035892.2;gbkey=CDS;gene=Zfp59;product=zinc finger protein 59;protein_id=NP_035892.2;tag=RefSeq Select;extra_copy_number=0
CM058247.1	Liftoff	CDS	27732822	27734524	.	+	.	ID=cds-NP_035892.2;Parent=rna-NM_011762.4;Dbxref=CCDS:CCDS39851.1,GeneID:22717,GenBank:NP_035892.2,MGI:MGI:99206;Name=NP_035892.2;gbkey=CDS;gene=Zfp59;product=zinc finger protein 59;protein_id=NP_035892.2;tag=RefSeq Select;extra_copy_number=0
CM058247.1	Liftoff	mRNA	27722524	27736231	.	+	.	ID=rna-XM_030242396.1;Parent=gene-Zfp59;Dbxref=GeneID:22717,GenBank:XM_030242396.1,MGI:MGI:99206;Name=XM_030242396.1;gbkey=mRNA;gene=Zfp59;model_evidence=Supporting evidence includes similarity to: 2 ESTs%2C 2 Proteins%2C 102 long SRA reads%2C and 100%25 coverage of the annotated genomic feature by RNAseq alignments%2C including 1 sample with support for all annotated introns;product=zinc finger protein 59%2C transcript variant X3;transcript_id=XM_030242396.1;matches_ref_protein=True;valid_ORF=True;extra_copy_number=0
CM058247.1	Liftoff	exon	27722524	27722565	.	+	.	ID=exon-XM_030242396.1-1;Parent=rna-XM_030242396.1;Dbxref=GeneID:22717,GenBank:XM_030242396.1,MGI:MGI:99206;gbkey=mRNA;gene=Zfp59;product=zinc finger protein 59%2C transcript variant X3;transcript_id=XM_030242396.1;extra_copy_number=0
CM058247.1	Liftoff	exon	27723723	27723849	.	+	.	ID=exon-XM_030242396.1-2;Parent=rna-XM_030242396.1;Dbxref=GeneID:22717,GenBank:XM_030242396.1,MGI:MGI:99206;gbkey=mRNA;gene=Zfp59;product=zinc finger protein 59%2C transcript variant X3;transcript_id=XM_030242396.1;extra_copy_number=0
CM058247.1	Liftoff	exon	27725842	27725940	.	+	.	ID=exon-XM_030242396.1-3;Parent=rna-XM_030242396.1;Dbxref=GeneID:22717,GenBank:XM_030242396.1,MGI:MGI:99206;gbkey=mRNA;gene=Zfp59;product=zinc finger protein 59%2C transcript variant X3;transcript_id=XM_030242396.1;extra_copy_number=0
CM058247.1	Liftoff	exon	27732822	27736231	.	+	.	ID=exon-XM_030242396.1-4;Parent=rna-XM_030242396.1;Dbxref=GeneID:22717,GenBank:XM_030242396.1,MGI:MGI:99206;gbkey=mRNA;gene=Zfp59;product=zinc finger protein 59%2C transcript variant X3;transcript_id=XM_030242396.1;extra_copy_number=0
CM058247.1	Liftoff	CDS	27723816	27723849	.	+	.	ID=cds-XP_030098256.1;Parent=rna-XM_030242396.1;Dbxref=GeneID:22717,GenBank:XP_030098256.1,MGI:MGI:99206;Name=XP_030098256.1;gbkey=CDS;gene=Zfp59;product=zinc finger protein 59 isoform X2;protein_id=XP_030098256.1;extra_copy_number=0
CM058247.1	Liftoff	CDS	27725842	27725940	.	+	.	ID=cds-XP_030098256.1;Parent=rna-XM_030242396.1;Dbxref=GeneID:22717,GenBank:XP_030098256.1,MGI:MGI:99206;Name=XP_030098256.1;gbkey=CDS;gene=Zfp59;product=zinc finger protein 59 isoform X2;protein_id=XP_030098256.1;extra_copy_number=0
CM058247.1	Liftoff	CDS	27732822	27734524	.	+	.	ID=cds-XP_030098256.1;Parent=rna-XM_030242396.1;Dbxref=GeneID:22717,GenBank:XP_030098256.1,MGI:MGI:99206;Name=XP_030098256.1;gbkey=CDS;gene=Zfp59;product=zinc finger protein 59 isoform X2;protein_id=XP_030098256.1;extra_copy_number=0
CM058247.1	Liftoff	mRNA	27723939	27736231	.	+	.	ID=rna-XM_030242397.2;Parent=gene-Zfp59;Dbxref=GeneID:22717,GenBank:XM_030242397.2,MGI:MGI:99206;Name=XM_030242397.2;gbkey=mRNA;gene=Zfp59;model_evidence=Supporting evidence includes similarity to: 2 ESTs%2C 1 Protein%2C 96 long SRA reads%2C and 100%25 coverage of the annotated genomic feature by RNAseq alignments%2C including 10 samples with support for all annotated introns;product=zinc finger protein 59%2C transcript variant X4;transcript_id=XM_030242397.2;matches_ref_protein=True;valid_ORF=True;extra_copy_number=0
CM058247.1	Liftoff	exon	27723939	27724010	.	+	.	ID=exon-XM_030242397.2-1;Parent=rna-XM_030242397.2;Dbxref=GeneID:22717,GenBank:XM_030242397.2,MGI:MGI:99206;gbkey=mRNA;gene=Zfp59;product=zinc finger protein 59%2C transcript variant X4;transcript_id=XM_030242397.2;extra_copy_number=0
CM058247.1	Liftoff	exon	27725842	27725940	.	+	.	ID=exon-XM_030242397.2-2;Parent=rna-XM_030242397.2;Dbxref=GeneID:22717,GenBank:XM_030242397.2,MGI:MGI:99206;gbkey=mRNA;gene=Zfp59;product=zinc finger protein 59%2C transcript variant X4;transcript_id=XM_030242397.2;extra_copy_number=0
CM058247.1	Liftoff	exon	27732822	27736231	.	+	.	ID=exon-XM_030242397.2-3;Parent=rna-XM_030242397.2;Dbxref=GeneID:22717,GenBank:XM_030242397.2,MGI:MGI:99206;gbkey=mRNA;gene=Zfp59;product=zinc finger protein 59%2C transcript variant X4;transcript_id=XM_030242397.2;extra_copy_number=0
CM058247.1	Liftoff	CDS	27725904	27725940	.	+	.	ID=cds-XP_030098257.1;Parent=rna-XM_030242397.2;Dbxref=GeneID:22717,GenBank:XP_030098257.1,MGI:MGI:99206;Name=XP_030098257.1;gbkey=CDS;gene=Zfp59;product=zinc finger protein 59 isoform X3;protein_id=XP_030098257.1;extra_copy_number=0
CM058247.1	Liftoff	CDS	27732822	27734524	.	+	.	ID=cds-XP_030098257.1;Parent=rna-XM_030242397.2;Dbxref=GeneID:22717,GenBank:XP_030098257.1,MGI:MGI:99206;Name=XP_030098257.1;gbkey=CDS;gene=Zfp59;product=zinc finger protein 59 isoform X3;protein_id=XP_030098257.1;extra_copy_number=0
CM058247.1	Liftoff	match	27739678	27740220	.	+	.	ID=a6a4a6a5-e330-482c-992d-c939afd4ddbc;Target=NG_153684.1 1 543 +;assembly_bases_aln=543;assembly_bases_seq=543;bit_score=1011.59;blast_aligner=1;blast_score=543;common_component=0;e_value=0;filter_score=0;for_remapping=2;gap_count=0;hsp_percent_coverage=100;matchable_bases=543;matched_bases=543;num_ident=543;num_mismatch=0;pct_coverage=100;pct_coverage_hiqual=100;pct_identity_gap=100;pct_identity_gapopen_only=100;pct_identity_ungap=100;rank=1;weighted_identity=1;coverage=1.0;sequence_ID=1.0;extra_copy_number=0;copy_num_ID=a6a4a6a5-e330-482c-992d-c939afd4ddbc_0
CM058247.1	Liftoff	enhancer	27739778	27740120	.	.	.	ID=id-GeneID:128925659;Dbxref=GeneID:128925659;Note=cis-regulatory module chr7:28645358-28645700 (MGSCv37/mm9 assembly coordinates);experiment=EXISTENCE:reporter gene assay evidence [ECO:0000049][PMID:25872643];function=activates a minimal SCP1 promoter by CapStarr-seq with weak activity in P5424 T cells {active_cell/tissue: P5424 T cell};gbkey=regulatory;regulatory_class=enhancer;coverage=1.0;sequence_ID=1.0;extra_copy_number=0;copy_num_ID=id-GeneID:128925659_0
CM058247.1	Liftoff	biological_region	27739778	27740120	.	+	.	ID=id-GeneID:128925659-2;Dbxref=GeneID:128925659;Name=biological region;gbkey=Region;standard_name=CapStarr-seq enhancer MGSCv37_chr7:28645358-28645700;coverage=1.0;sequence_ID=1.0;extra_copy_number=0;copy_num_ID=id-GeneID:128925659-2_0
CM058247.1	Liftoff	gene	27739936	27787121	.	+	.	ID=gene-Zfp607a;Dbxref=GeneID:545938,MGI:MGI:3584526;Name=Zfp607a;description=zinc finger protein 607A;gbkey=Gene;gene=Zfp607a;gene_biotype=protein_coding;gene_synonym=4732475C15Rik,Zfp607;coverage=1.0;sequence_ID=1.0;valid_ORFs=6;extra_copy_number=0;copy_num_ID=gene-Zfp607a_0
CM058247.1	Liftoff	mRNA	27739937	27761789	.	+	.	ID=rna-XM_006540210.5;Parent=gene-Zfp607a;Dbxref=GeneID:545938,GenBank:XM_006540210.5,MGI:MGI:3584526;Name=XM_006540210.5;gbkey=mRNA;gene=Zfp607a;model_evidence=Supporting evidence includes similarity to: 14 ESTs%2C 1 Protein%2C 16 long SRA reads%2C and 100%25 coverage of the annotated genomic feature by RNAseq alignments%2C including 16 samples with support for all annotated introns;product=zinc finger protein 607A%2C transcript variant X1;transcript_id=XM_006540210.5;matches_ref_protein=True;valid_ORF=True;extra_copy_number=0
CM058247.1	Liftoff	exon	27739937	27740195	.	+	.	ID=exon-XM_006540210.5-1;Parent=rna-XM_006540210.5;Dbxref=GeneID:545938,GenBank:XM_006540210.5,MGI:MGI:3584526;gbkey=mRNA;gene=Zfp607a;product=zinc finger protein 607A%2C transcript variant X1;transcript_id=XM_006540210.5;extra_copy_number=0
CM058247.1	Liftoff	exon	27741976	27742028	.	+	.	ID=exon-XM_006540210.5-2;Parent=rna-XM_006540210.5;Dbxref=GeneID:545938,GenBank:XM_006540210.5,MGI:MGI:3584526;gbkey=mRNA;gene=Zfp607a;product=zinc finger protein 607A%2C transcript variant X1;transcript_id=XM_006540210.5;extra_copy_number=0
CM058247.1	Liftoff	exon	27742828	27742954	.	+	.	ID=exon-XM_006540210.5-3;Parent=rna-XM_006540210.5;Dbxref=GeneID:545938,GenBank:XM_006540210.5,MGI:MGI:3584526;gbkey=mRNA;gene=Zfp607a;product=zinc finger protein 607A%2C transcript variant X1;transcript_id=XM_006540210.5;extra_copy_number=0
CM058247.1	Liftoff	exon	27745009	27745107	.	+	.	ID=exon-XM_006540210.5-4;Parent=rna-XM_006540210.5;Dbxref=GeneID:545938,GenBank:XM_006540210.5,MGI:MGI:3584526;gbkey=mRNA;gene=Zfp607a;product=zinc finger protein 607A%2C transcript variant X1;transcript_id=XM_006540210.5;extra_copy_number=0
CM058247.1	Liftoff	exon	27757204	27759028	.	+	.	ID=exon-XM_006540210.5-5;Parent=rna-XM_006540210.5;Dbxref=GeneID:545938,GenBank:XM_006540210.5,MGI:MGI:3584526;gbkey=mRNA;gene=Zfp607a;product=zinc finger protein 607A%2C transcript variant X1;transcript_id=XM_006540210.5;extra_copy_number=0
CM058247.1	Liftoff	exon	27761446	27761789	.	+	.	ID=exon-XM_006540210.5-6;Parent=rna-XM_006540210.5;Dbxref=GeneID:545938,GenBank:XM_006540210.5,MGI:MGI:3584526;gbkey=mRNA;gene=Zfp607a;product=zinc finger protein 607A%2C transcript variant X1;transcript_id=XM_006540210.5;extra_copy_number=0
CM058247.1	Liftoff	CDS	27741996	27742028	.	+	.	ID=cds-XP_006540273.1;Parent=rna-XM_006540210.5;Dbxref=GeneID:545938,GenBank:XP_006540273.1,MGI:MGI:3584526;Name=XP_006540273.1;gbkey=CDS;gene=Zfp607a;product=zinc finger protein 607A isoform X1;protein_id=XP_006540273.1;extra_copy_number=0
CM058247.1	Liftoff	CDS	27742828	27742954	.	+	.	ID=cds-XP_006540273.1;Parent=rna-XM_006540210.5;Dbxref=GeneID:545938,GenBank:XP_006540273.1,MGI:MGI:3584526;Name=XP_006540273.1;gbkey=CDS;gene=Zfp607a;product=zinc finger protein 607A isoform X1;protein_id=XP_006540273.1;extra_copy_number=0
CM058247.1	Liftoff	CDS	27745009	27745107	.	+	.	ID=cds-XP_006540273.1;Parent=rna-XM_006540210.5;Dbxref=GeneID:545938,GenBank:XP_006540273.1,MGI:MGI:3584526;Name=XP_006540273.1;gbkey=CDS;gene=Zfp607a;product=zinc finger protein 607A isoform X1;protein_id=XP_006540273.1;extra_copy_number=0
CM058247.1	Liftoff	CDS	27757204	27759005	.	+	.	ID=cds-XP_006540273.1;Parent=rna-XM_006540210.5;Dbxref=GeneID:545938,GenBank:XP_006540273.1,MGI:MGI:3584526;Name=XP_006540273.1;gbkey=CDS;gene=Zfp607a;product=zinc finger protein 607A isoform X1;protein_id=XP_006540273.1;extra_copy_number=0
CM058247.1	Liftoff	mRNA	27739937	27760122	.	+	.	ID=rna-XM_030242802.2;Parent=gene-Zfp607a;Dbxref=GeneID:545938,GenBank:XM_030242802.2,MGI:MGI:3584526;Name=XM_030242802.2;gbkey=mRNA;gene=Zfp607a;model_evidence=Supporting evidence includes similarity to: 14 ESTs%2C 20 long SRA reads%2C and 100%25 coverage of the annotated genomic feature by RNAseq alignments%2C including 29 samples with support for all annotated introns;product=zinc finger protein 607A%2C transcript variant X5;transcript_id=XM_030242802.2;matches_ref_protein=True;valid_ORF=True;extra_copy_number=0
CM058247.1	Liftoff	exon	27739937	27740195	.	+	.	ID=exon-XM_030242802.2-1;Parent=rna-XM_030242802.2;Dbxref=GeneID:545938,GenBank:XM_030242802.2,MGI:MGI:3584526;gbkey=mRNA;gene=Zfp607a;product=zinc finger protein 607A%2C transcript variant X5;transcript_id=XM_030242802.2;extra_copy_number=0
CM058247.1	Liftoff	exon	27741976	27742028	.	+	.	ID=exon-XM_030242802.2-2;Parent=rna-XM_030242802.2;Dbxref=GeneID:545938,GenBank:XM_030242802.2,MGI:MGI:3584526;gbkey=mRNA;gene=Zfp607a;product=zinc finger protein 607A%2C transcript variant X5;transcript_id=XM_030242802.2;extra_copy_number=0
CM058247.1	Liftoff	exon	27742828	27742954	.	+	.	ID=exon-XM_030242802.2-3;Parent=rna-XM_030242802.2;Dbxref=GeneID:545938,GenBank:XM_030242802.2,MGI:MGI:3584526;gbkey=mRNA;gene=Zfp607a;product=zinc finger protein 607A%2C transcript variant X5;transcript_id=XM_030242802.2;extra_copy_number=0
CM058247.1	Liftoff	exon	27745009	27745107	.	+	.	ID=exon-XM_030242802.2-4;Parent=rna-XM_030242802.2;Dbxref=GeneID:545938,GenBank:XM_030242802.2,MGI:MGI:3584526;gbkey=mRNA;gene=Zfp607a;product=zinc finger protein 607A%2C transcript variant X5;transcript_id=XM_030242802.2;extra_copy_number=0
CM058247.1	Liftoff	exon	27757204	27758877	.	+	.	ID=exon-XM_030242802.2-5;Parent=rna-XM_030242802.2;Dbxref=GeneID:545938,GenBank:XM_030242802.2,MGI:MGI:3584526;gbkey=mRNA;gene=Zfp607a;product=zinc finger protein 607A%2C transcript variant X5;transcript_id=XM_030242802.2;extra_copy_number=0
CM058247.1	Liftoff	exon	27758951	27760122	.	+	.	ID=exon-XM_030242802.2-6;Parent=rna-XM_030242802.2;Dbxref=GeneID:545938,GenBank:XM_030242802.2,MGI:MGI:3584526;gbkey=mRNA;gene=Zfp607a;product=zinc finger protein 607A%2C transcript variant X5;transcript_id=XM_030242802.2;extra_copy_number=0
CM058247.1	Liftoff	CDS	27741996	27742028	.	+	.	ID=cds-XP_030098662.1;Parent=rna-XM_030242802.2;Dbxref=GeneID:545938,GenBank:XP_030098662.1,MGI:MGI:3584526;Name=XP_030098662.1;gbkey=CDS;gene=Zfp607a;product=zinc finger protein 607A isoform X3;protein_id=XP_030098662.1;extra_copy_number=0
CM058247.1	Liftoff	CDS	27742828	27742954	.	+	.	ID=cds-XP_030098662.1;Parent=rna-XM_030242802.2;Dbxref=GeneID:545938,GenBank:XP_030098662.1,MGI:MGI:3584526;Name=XP_030098662.1;gbkey=CDS;gene=Zfp607a;product=zinc finger protein 607A isoform X3;protein_id=XP_030098662.1;extra_copy_number=0
CM058247.1	Liftoff	CDS	27745009	27745107	.	+	.	ID=cds-XP_030098662.1;Parent=rna-XM_030242802.2;Dbxref=GeneID:545938,GenBank:XP_030098662.1,MGI:MGI:3584526;Name=XP_030098662.1;gbkey=CDS;gene=Zfp607a;product=zinc finger protein 607A isoform X3;protein_id=XP_030098662.1;extra_copy_number=0
CM058247.1	Liftoff	CDS	27757204	27758877	.	+	.	ID=cds-XP_030098662.1;Parent=rna-XM_030242802.2;Dbxref=GeneID:545938,GenBank:XP_030098662.1,MGI:MGI:3584526;Name=XP_030098662.1;gbkey=CDS;gene=Zfp607a;product=zinc finger protein 607A isoform X3;protein_id=XP_030098662.1;extra_copy_number=0
CM058247.1	Liftoff	CDS	27758951	27759054	.	+	.	ID=cds-XP_030098662.1;Parent=rna-XM_030242802.2;Dbxref=GeneID:545938,GenBank:XP_030098662.1,MGI:MGI:3584526;Name=XP_030098662.1;gbkey=CDS;gene=Zfp607a;product=zinc finger protein 607A isoform X3;protein_id=XP_030098662.1;extra_copy_number=0
CM058247.1	Liftoff	mRNA	27739937	27761789	.	+	.	ID=rna-XM_036153254.1;Parent=gene-Zfp607a;Dbxref=GeneID:545938,GenBank:XM_036153254.1,MGI:MGI:3584526;Name=XM_036153254.1;gbkey=mRNA;gene=Zfp607a;model_evidence=Supporting evidence includes similarity to: 14 ESTs%2C 16 long SRA reads%2C and 100%25 coverage of the annotated genomic feature by RNAseq alignments%2C including 15 samples with support for all annotated introns;product=zinc finger protein 607A%2C transcript variant X4;transcript_id=XM_036153254.1;matches_ref_protein=True;valid_ORF=True;extra_copy_number=0
CM058247.1	Liftoff	exon	27739937	27740195	.	+	.	ID=exon-XM_036153254.1-1;Parent=rna-XM_036153254.1;Dbxref=GeneID:545938,GenBank:XM_036153254.1,MGI:MGI:3584526;gbkey=mRNA;gene=Zfp607a;product=zinc finger protein 607A%2C transcript variant X4;transcript_id=XM_036153254.1;extra_copy_number=0
CM058247.1	Liftoff	exon	27741976	27742028	.	+	.	ID=exon-XM_036153254.1-2;Parent=rna-XM_036153254.1;Dbxref=GeneID:545938,GenBank:XM_036153254.1,MGI:MGI:3584526;gbkey=mRNA;gene=Zfp607a;product=zinc finger protein 607A%2C transcript variant X4;transcript_id=XM_036153254.1;extra_copy_number=0
CM058247.1	Liftoff	exon	27742828	27742954	.	+	.	ID=exon-XM_036153254.1-3;Parent=rna-XM_036153254.1;Dbxref=GeneID:545938,GenBank:XM_036153254.1,MGI:MGI:3584526;gbkey=mRNA;gene=Zfp607a;product=zinc finger protein 607A%2C transcript variant X4;transcript_id=XM_036153254.1;extra_copy_number=0
CM058247.1	Liftoff	exon	27745009	27745107	.	+	.	ID=exon-XM_036153254.1-4;Parent=rna-XM_036153254.1;Dbxref=GeneID:545938,GenBank:XM_036153254.1,MGI:MGI:3584526;gbkey=mRNA;gene=Zfp607a;product=zinc finger protein 607A%2C transcript variant X4;transcript_id=XM_036153254.1;extra_copy_number=0
CM058247.1	Liftoff	exon	27757204	27758877	.	+	.	ID=exon-XM_036153254.1-5;Parent=rna-XM_036153254.1;Dbxref=GeneID:545938,GenBank:XM_036153254.1,MGI:MGI:3584526;gbkey=mRNA;gene=Zfp607a;product=zinc finger protein 607A%2C transcript variant X4;transcript_id=XM_036153254.1;extra_copy_number=0
CM058247.1	Liftoff	exon	27758951	27759028	.	+	.	ID=exon-XM_036153254.1-6;Parent=rna-XM_036153254.1;Dbxref=GeneID:545938,GenBank:XM_036153254.1,MGI:MGI:3584526;gbkey=mRNA;gene=Zfp607a;product=zinc finger protein 607A%2C transcript variant X4;transcript_id=XM_036153254.1;extra_copy_number=0
CM058247.1	Liftoff	exon	27761446	27761789	.	+	.	ID=exon-XM_036153254.1-7;Parent=rna-XM_036153254.1;Dbxref=GeneID:545938,GenBank:XM_036153254.1,MGI:MGI:3584526;gbkey=mRNA;gene=Zfp607a;product=zinc finger protein 607A%2C transcript variant X4;transcript_id=XM_036153254.1;extra_copy_number=0
CM058247.1	Liftoff	CDS	27741996	27742028	.	+	.	ID=cds-XP_036009147.1;Parent=rna-XM_036153254.1;Dbxref=GeneID:545938,GenBank:XP_036009147.1,MGI:MGI:3584526;Name=XP_036009147.1;gbkey=CDS;gene=Zfp607a;product=zinc finger protein 607A isoform X2;protein_id=XP_036009147.1;extra_copy_number=0
CM058247.1	Liftoff	CDS	27742828	27742954	.	+	.	ID=cds-XP_036009147.1;Parent=rna-XM_036153254.1;Dbxref=GeneID:545938,GenBank:XP_036009147.1,MGI:MGI:3584526;Name=XP_036009147.1;gbkey=CDS;gene=Zfp607a;product=zinc finger protein 607A isoform X2;protein_id=XP_036009147.1;extra_copy_number=0
CM058247.1	Liftoff	CDS	27745009	27745107	.	+	.	ID=cds-XP_036009147.1;Parent=rna-XM_036153254.1;Dbxref=GeneID:545938,GenBank:XP_036009147.1,MGI:MGI:3584526;Name=XP_036009147.1;gbkey=CDS;gene=Zfp607a;product=zinc finger protein 607A isoform X2;protein_id=XP_036009147.1;extra_copy_number=0
CM058247.1	Liftoff	CDS	27757204	27758877	.	+	.	ID=cds-XP_036009147.1;Parent=rna-XM_036153254.1;Dbxref=GeneID:545938,GenBank:XP_036009147.1,MGI:MGI:3584526;Name=XP_036009147.1;gbkey=CDS;gene=Zfp607a;product=zinc finger protein 607A isoform X2;protein_id=XP_036009147.1;extra_copy_number=0
CM058247.1	Liftoff	CDS	27758951	27759028	.	+	.	ID=cds-XP_036009147.1;Parent=rna-XM_036153254.1;Dbxref=GeneID:545938,GenBank:XP_036009147.1,MGI:MGI:3584526;Name=XP_036009147.1;gbkey=CDS;gene=Zfp607a;product=zinc finger protein 607A isoform X2;protein_id=XP_036009147.1;extra_copy_number=0
CM058247.1	Liftoff	CDS	27761446	27761474	.	+	.	ID=cds-XP_036009147.1;Parent=rna-XM_036153254.1;Dbxref=GeneID:545938,GenBank:XP_036009147.1,MGI:MGI:3584526;Name=XP_036009147.1;gbkey=CDS;gene=Zfp607a;product=zinc finger protein 607A isoform X2;protein_id=XP_036009147.1;extra_copy_number=0
CM058247.1	Liftoff	mRNA	27739938	27761789	.	+	.	ID=rna-XM_036153255.1;Parent=gene-Zfp607a;Dbxref=GeneID:545938,GenBank:XM_036153255.1,MGI:MGI:3584526;Name=XM_036153255.1;gbkey=mRNA;gene=Zfp607a;model_evidence=Supporting evidence includes similarity to: 14 ESTs%2C 16 long SRA reads%2C and 100%25 coverage of the annotated genomic feature by RNAseq alignments%2C including 6 samples with support for all annotated introns;product=zinc finger protein 607A%2C transcript variant X7;transcript_id=XM_036153255.1;matches_ref_protein=True;valid_ORF=True;extra_copy_number=0
CM058247.1	Liftoff	exon	27739938	27740195	.	+	.	ID=exon-XM_036153255.1-1;Parent=rna-XM_036153255.1;Dbxref=GeneID:545938,GenBank:XM_036153255.1,MGI:MGI:3584526;gbkey=mRNA;gene=Zfp607a;product=zinc finger protein 607A%2C transcript variant X7;transcript_id=XM_036153255.1;extra_copy_number=0
CM058247.1	Liftoff	exon	27741976	27742028	.	+	.	ID=exon-XM_036153255.1-2;Parent=rna-XM_036153255.1;Dbxref=GeneID:545938,GenBank:XM_036153255.1,MGI:MGI:3584526;gbkey=mRNA;gene=Zfp607a;product=zinc finger protein 607A%2C transcript variant X7;transcript_id=XM_036153255.1;extra_copy_number=0
CM058247.1	Liftoff	exon	27742828	27742954	.	+	.	ID=exon-XM_036153255.1-3;Parent=rna-XM_036153255.1;Dbxref=GeneID:545938,GenBank:XM_036153255.1,MGI:MGI:3584526;gbkey=mRNA;gene=Zfp607a;product=zinc finger protein 607A%2C transcript variant X7;transcript_id=XM_036153255.1;extra_copy_number=0
CM058247.1	Liftoff	exon	27745009	27745107	.	+	.	ID=exon-XM_036153255.1-4;Parent=rna-XM_036153255.1;Dbxref=GeneID:545938,GenBank:XM_036153255.1,MGI:MGI:3584526;gbkey=mRNA;gene=Zfp607a;product=zinc finger protein 607A%2C transcript variant X7;transcript_id=XM_036153255.1;extra_copy_number=0
CM058247.1	Liftoff	exon	27757204	27758877	.	+	.	ID=exon-XM_036153255.1-5;Parent=rna-XM_036153255.1;Dbxref=GeneID:545938,GenBank:XM_036153255.1,MGI:MGI:3584526;gbkey=mRNA;gene=Zfp607a;product=zinc finger protein 607A%2C transcript variant X7;transcript_id=XM_036153255.1;extra_copy_number=0
CM058247.1	Liftoff	exon	27761446	27761789	.	+	.	ID=exon-XM_036153255.1-6;Parent=rna-XM_036153255.1;Dbxref=GeneID:545938,GenBank:XM_036153255.1,MGI:MGI:3584526;gbkey=mRNA;gene=Zfp607a;product=zinc finger protein 607A%2C transcript variant X7;transcript_id=XM_036153255.1;extra_copy_number=0
CM058247.1	Liftoff	CDS	27741996	27742028	.	+	.	ID=cds-XP_036009148.1;Parent=rna-XM_036153255.1;Dbxref=GeneID:545938,GenBank:XP_036009148.1,MGI:MGI:3584526;Name=XP_036009148.1;gbkey=CDS;gene=Zfp607a;product=zinc finger protein 607A isoform X4;protein_id=XP_036009148.1;extra_copy_number=0
CM058247.1	Liftoff	CDS	27742828	27742954	.	+	.	ID=cds-XP_036009148.1;Parent=rna-XM_036153255.1;Dbxref=GeneID:545938,GenBank:XP_036009148.1,MGI:MGI:3584526;Name=XP_036009148.1;gbkey=CDS;gene=Zfp607a;product=zinc finger protein 607A isoform X4;protein_id=XP_036009148.1;extra_copy_number=0
CM058247.1	Liftoff	CDS	27745009	27745107	.	+	.	ID=cds-XP_036009148.1;Parent=rna-XM_036153255.1;Dbxref=GeneID:545938,GenBank:XP_036009148.1,MGI:MGI:3584526;Name=XP_036009148.1;gbkey=CDS;gene=Zfp607a;product=zinc finger protein 607A isoform X4;protein_id=XP_036009148.1;extra_copy_number=0
CM058247.1	Liftoff	CDS	27757204	27758877	.	+	.	ID=cds-XP_036009148.1;Parent=rna-XM_036153255.1;Dbxref=GeneID:545938,GenBank:XP_036009148.1,MGI:MGI:3584526;Name=XP_036009148.1;gbkey=CDS;gene=Zfp607a;product=zinc finger protein 607A isoform X4;protein_id=XP_036009148.1;extra_copy_number=0
CM058247.1	Liftoff	CDS	27761446	27761474	.	+	.	ID=cds-XP_036009148.1;Parent=rna-XM_036153255.1;Dbxref=GeneID:545938,GenBank:XP_036009148.1,MGI:MGI:3584526;Name=XP_036009148.1;gbkey=CDS;gene=Zfp607a;product=zinc finger protein 607A isoform X4;protein_id=XP_036009148.1;extra_copy_number=0
CM058247.1	Liftoff	mRNA	27740011	27760115	.	+	.	ID=rna-NM_001024726.3;Parent=gene-Zfp607a;Dbxref=GeneID:545938,GenBank:NM_001024726.3,MGI:MGI:3584526;Name=NM_001024726.3;gbkey=mRNA;gene=Zfp607a;product=zinc finger protein 607A;tag=RefSeq Select;transcript_id=NM_001024726.3;matches_ref_protein=True;valid_ORF=True;extra_copy_number=0
CM058247.1	Liftoff	exon	27740011	27740195	.	+	.	ID=exon-NM_001024726.3-1;Parent=rna-NM_001024726.3;Dbxref=GeneID:545938,GenBank:NM_001024726.3,MGI:MGI:3584526;gbkey=mRNA;gene=Zfp607a;product=zinc finger protein 607A;tag=RefSeq Select;transcript_id=NM_001024726.3;extra_copy_number=0
CM058247.1	Liftoff	exon	27741976	27742028	.	+	.	ID=exon-NM_001024726.3-2;Parent=rna-NM_001024726.3;Dbxref=GeneID:545938,GenBank:NM_001024726.3,MGI:MGI:3584526;gbkey=mRNA;gene=Zfp607a;product=zinc finger protein 607A;tag=RefSeq Select;transcript_id=NM_001024726.3;extra_copy_number=0
CM058247.1	Liftoff	exon	27742828	27742954	.	+	.	ID=exon-NM_001024726.3-3;Parent=rna-NM_001024726.3;Dbxref=GeneID:545938,GenBank:NM_001024726.3,MGI:MGI:3584526;gbkey=mRNA;gene=Zfp607a;product=zinc finger protein 607A;tag=RefSeq Select;transcript_id=NM_001024726.3;extra_copy_number=0
CM058247.1	Liftoff	exon	27745009	27745107	.	+	.	ID=exon-NM_001024726.3-4;Parent=rna-NM_001024726.3;Dbxref=GeneID:545938,GenBank:NM_001024726.3,MGI:MGI:3584526;gbkey=mRNA;gene=Zfp607a;product=zinc finger protein 607A;tag=RefSeq Select;transcript_id=NM_001024726.3;extra_copy_number=0
CM058247.1	Liftoff	exon	27757204	27760115	.	+	.	ID=exon-NM_001024726.3-5;Parent=rna-NM_001024726.3;Dbxref=GeneID:545938,GenBank:NM_001024726.3,MGI:MGI:3584526;gbkey=mRNA;gene=Zfp607a;product=zinc finger protein 607A;tag=RefSeq Select;transcript_id=NM_001024726.3;extra_copy_number=0
CM058247.1	Liftoff	CDS	27741996	27742028	.	+	.	ID=cds-NP_001019897.2;Parent=rna-NM_001024726.3;Dbxref=CCDS:CCDS39852.1,GeneID:545938,GenBank:NP_001019897.2,MGI:MGI:3584526;Name=NP_001019897.2;gbkey=CDS;gene=Zfp607a;product=zinc finger protein 607A;protein_id=NP_001019897.2;tag=RefSeq Select;extra_copy_number=0
CM058247.1	Liftoff	CDS	27742828	27742954	.	+	.	ID=cds-NP_001019897.2;Parent=rna-NM_001024726.3;Dbxref=CCDS:CCDS39852.1,GeneID:545938,GenBank:NP_001019897.2,MGI:MGI:3584526;Name=NP_001019897.2;gbkey=CDS;gene=Zfp607a;product=zinc finger protein 607A;protein_id=NP_001019897.2;tag=RefSeq Select;extra_copy_number=0
CM058247.1	Liftoff	CDS	27745009	27745107	.	+	.	ID=cds-NP_001019897.2;Parent=rna-NM_001024726.3;Dbxref=CCDS:CCDS39852.1,GeneID:545938,GenBank:NP_001019897.2,MGI:MGI:3584526;Name=NP_001019897.2;gbkey=CDS;gene=Zfp607a;product=zinc finger protein 607A;protein_id=NP_001019897.2;tag=RefSeq Select;extra_copy_number=0
CM058247.1	Liftoff	CDS	27757204	27759005	.	+	.	ID=cds-NP_001019897.2;Parent=rna-NM_001024726.3;Dbxref=CCDS:CCDS39852.1,GeneID:545938,GenBank:NP_001019897.2,MGI:MGI:3584526;Name=NP_001019897.2;gbkey=CDS;gene=Zfp607a;product=zinc finger protein 607A;protein_id=NP_001019897.2;tag=RefSeq Select;extra_copy_number=0
CM058247.1	Liftoff	mRNA	27740277	27760122	.	+	.	ID=rna-XM_036153253.1;Parent=gene-Zfp607a;Dbxref=GeneID:545938,GenBank:XM_036153253.1,MGI:MGI:3584526;Name=XM_036153253.1;gbkey=mRNA;gene=Zfp607a;model_evidence=Supporting evidence includes similarity to: 4 ESTs%2C 23 long SRA reads%2C and 100%25 coverage of the annotated genomic feature by RNAseq alignments%2C including 8 samples with support for all annotated introns;product=zinc finger protein 607A%2C transcript variant X2;transcript_id=XM_036153253.1;matches_ref_protein=True;valid_ORF=True;extra_copy_number=0
CM058247.1	Liftoff	exon	27740277	27740610	.	+	.	ID=exon-XM_036153253.1-1;Parent=rna-XM_036153253.1;Dbxref=GeneID:545938,GenBank:XM_036153253.1,MGI:MGI:3584526;gbkey=mRNA;gene=Zfp607a;product=zinc finger protein 607A%2C transcript variant X2;transcript_id=XM_036153253.1;extra_copy_number=0
CM058247.1	Liftoff	exon	27741976	27742028	.	+	.	ID=exon-XM_036153253.1-2;Parent=rna-XM_036153253.1;Dbxref=GeneID:545938,GenBank:XM_036153253.1,MGI:MGI:3584526;gbkey=mRNA;gene=Zfp607a;product=zinc finger protein 607A%2C transcript variant X2;transcript_id=XM_036153253.1;extra_copy_number=0
CM058247.1	Liftoff	exon	27742828	27742954	.	+	.	ID=exon-XM_036153253.1-3;Parent=rna-XM_036153253.1;Dbxref=GeneID:545938,GenBank:XM_036153253.1,MGI:MGI:3584526;gbkey=mRNA;gene=Zfp607a;product=zinc finger protein 607A%2C transcript variant X2;transcript_id=XM_036153253.1;extra_copy_number=0
CM058247.1	Liftoff	exon	27745009	27745107	.	+	.	ID=exon-XM_036153253.1-4;Parent=rna-XM_036153253.1;Dbxref=GeneID:545938,GenBank:XM_036153253.1,MGI:MGI:3584526;gbkey=mRNA;gene=Zfp607a;product=zinc finger protein 607A%2C transcript variant X2;transcript_id=XM_036153253.1;extra_copy_number=0
CM058247.1	Liftoff	exon	27757204	27760122	.	+	.	ID=exon-XM_036153253.1-5;Parent=rna-XM_036153253.1;Dbxref=GeneID:545938,GenBank:XM_036153253.1,MGI:MGI:3584526;gbkey=mRNA;gene=Zfp607a;product=zinc finger protein 607A%2C transcript variant X2;transcript_id=XM_036153253.1;extra_copy_number=0
CM058247.1	Liftoff	CDS	27741996	27742028	.	+	.	ID=cds-XP_036009146.1;Parent=rna-XM_036153253.1;Dbxref=GeneID:545938,GenBank:XP_036009146.1,MGI:MGI:3584526;Name=XP_036009146.1;gbkey=CDS;gene=Zfp607a;product=zinc finger protein 607A isoform X1;protein_id=XP_036009146.1;extra_copy_number=0
CM058247.1	Liftoff	CDS	27742828	27742954	.	+	.	ID=cds-XP_036009146.1;Parent=rna-XM_036153253.1;Dbxref=GeneID:545938,GenBank:XP_036009146.1,MGI:MGI:3584526;Name=XP_036009146.1;gbkey=CDS;gene=Zfp607a;product=zinc finger protein 607A isoform X1;protein_id=XP_036009146.1;extra_copy_number=0
CM058247.1	Liftoff	CDS	27745009	27745107	.	+	.	ID=cds-XP_036009146.1;Parent=rna-XM_036153253.1;Dbxref=GeneID:545938,GenBank:XP_036009146.1,MGI:MGI:3584526;Name=XP_036009146.1;gbkey=CDS;gene=Zfp607a;product=zinc finger protein 607A isoform X1;protein_id=XP_036009146.1;extra_copy_number=0
CM058247.1	Liftoff	CDS	27757204	27759005	.	+	.	ID=cds-XP_036009146.1;Parent=rna-XM_036153253.1;Dbxref=GeneID:545938,GenBank:XP_036009146.1,MGI:MGI:3584526;Name=XP_036009146.1;gbkey=CDS;gene=Zfp607a;product=zinc finger protein 607A isoform X1;protein_id=XP_036009146.1;extra_copy_number=0
CM058247.1	Liftoff	transcript	27739936	27787121	.	+	.	ID=rna-XR_003946526.2;Parent=gene-Zfp607a;Dbxref=GeneID:545938,GenBank:XR_003946526.2,MGI:MGI:3584526;Name=XR_003946526.2;gbkey=misc_RNA;gene=Zfp607a;model_evidence=Supporting evidence includes similarity to: 14 ESTs%2C 17 long SRA reads%2C and 99%25 coverage of the annotated genomic feature by RNAseq alignments%2C including 12 samples with support for all annotated introns;product=zinc finger protein 607A%2C transcript variant X3;transcript_id=XR_003946526.2;extra_copy_number=0
CM058247.1	Liftoff	exon	27739936	27740195	.	+	.	ID=exon-XR_003946526.2-1;Parent=rna-XR_003946526.2;Dbxref=GeneID:545938,GenBank:XR_003946526.2,MGI:MGI:3584526;gbkey=misc_RNA;gene=Zfp607a;product=zinc finger protein 607A%2C transcript variant X3;transcript_id=XR_003946526.2;extra_copy_number=0
CM058247.1	Liftoff	exon	27741976	27742028	.	+	.	ID=exon-XR_003946526.2-2;Parent=rna-XR_003946526.2;Dbxref=GeneID:545938,GenBank:XR_003946526.2,MGI:MGI:3584526;gbkey=misc_RNA;gene=Zfp607a;product=zinc finger protein 607A%2C transcript variant X3;transcript_id=XR_003946526.2;extra_copy_number=0
CM058247.1	Liftoff	exon	27742828	27742954	.	+	.	ID=exon-XR_003946526.2-3;Parent=rna-XR_003946526.2;Dbxref=GeneID:545938,GenBank:XR_003946526.2,MGI:MGI:3584526;gbkey=misc_RNA;gene=Zfp607a;product=zinc finger protein 607A%2C transcript variant X3;transcript_id=XR_003946526.2;extra_copy_number=0
CM058247.1	Liftoff	exon	27745009	27745107	.	+	.	ID=exon-XR_003946526.2-4;Parent=rna-XR_003946526.2;Dbxref=GeneID:545938,GenBank:XR_003946526.2,MGI:MGI:3584526;gbkey=misc_RNA;gene=Zfp607a;product=zinc finger protein 607A%2C transcript variant X3;transcript_id=XR_003946526.2;extra_copy_number=0
CM058247.1	Liftoff	exon	27757204	27758877	.	+	.	ID=exon-XR_003946526.2-5;Parent=rna-XR_003946526.2;Dbxref=GeneID:545938,GenBank:XR_003946526.2,MGI:MGI:3584526;gbkey=misc_RNA;gene=Zfp607a;product=zinc finger protein 607A%2C transcript variant X3;transcript_id=XR_003946526.2;extra_copy_number=0
CM058247.1	Liftoff	exon	27758951	27759028	.	+	.	ID=exon-XR_003946526.2-6;Parent=rna-XR_003946526.2;Dbxref=GeneID:545938,GenBank:XR_003946526.2,MGI:MGI:3584526;gbkey=misc_RNA;gene=Zfp607a;product=zinc finger protein 607A%2C transcript variant X3;transcript_id=XR_003946526.2;extra_copy_number=0
CM058247.1	Liftoff	exon	27780724	27780859	.	+	.	ID=exon-XR_003946526.2-7;Parent=rna-XR_003946526.2;Dbxref=GeneID:545938,GenBank:XR_003946526.2,MGI:MGI:3584526;gbkey=misc_RNA;gene=Zfp607a;product=zinc finger protein 607A%2C transcript variant X3;transcript_id=XR_003946526.2;extra_copy_number=0
CM058247.1	Liftoff	exon	27782700	27782942	.	+	.	ID=exon-XR_003946526.2-8;Parent=rna-XR_003946526.2;Dbxref=GeneID:545938,GenBank:XR_003946526.2,MGI:MGI:3584526;gbkey=misc_RNA;gene=Zfp607a;product=zinc finger protein 607A%2C transcript variant X3;transcript_id=XR_003946526.2;extra_copy_number=0
CM058247.1	Liftoff	exon	27786740	27787121	.	+	.	ID=exon-XR_003946526.2-9;Parent=rna-XR_003946526.2;Dbxref=GeneID:545938,GenBank:XR_003946526.2,MGI:MGI:3584526;gbkey=misc_RNA;gene=Zfp607a;product=zinc finger protein 607A%2C transcript variant X3;transcript_id=XR_003946526.2;extra_copy_number=0
CM058247.1	Liftoff	transcript	27739938	27782900	.	+	.	ID=rna-XR_003946528.2;Parent=gene-Zfp607a;Dbxref=GeneID:545938,GenBank:XR_003946528.2,MGI:MGI:3584526;Name=XR_003946528.2;gbkey=misc_RNA;gene=Zfp607a;model_evidence=Supporting evidence includes similarity to: 14 ESTs%2C 16 long SRA reads%2C and 100%25 coverage of the annotated genomic feature by RNAseq alignments%2C including 7 samples with support for all annotated introns;product=zinc finger protein 607A%2C transcript variant X6;transcript_id=XR_003946528.2;extra_copy_number=0
CM058247.1	Liftoff	exon	27739938	27740195	.	+	.	ID=exon-XR_003946528.2-1;Parent=rna-XR_003946528.2;Dbxref=GeneID:545938,GenBank:XR_003946528.2,MGI:MGI:3584526;gbkey=misc_RNA;gene=Zfp607a;product=zinc finger protein 607A%2C transcript variant X6;transcript_id=XR_003946528.2;extra_copy_number=0
CM058247.1	Liftoff	exon	27741976	27742028	.	+	.	ID=exon-XR_003946528.2-2;Parent=rna-XR_003946528.2;Dbxref=GeneID:545938,GenBank:XR_003946528.2,MGI:MGI:3584526;gbkey=misc_RNA;gene=Zfp607a;product=zinc finger protein 607A%2C transcript variant X6;transcript_id=XR_003946528.2;extra_copy_number=0
CM058247.1	Liftoff	exon	27742828	27742954	.	+	.	ID=exon-XR_003946528.2-3;Parent=rna-XR_003946528.2;Dbxref=GeneID:545938,GenBank:XR_003946528.2,MGI:MGI:3584526;gbkey=misc_RNA;gene=Zfp607a;product=zinc finger protein 607A%2C transcript variant X6;transcript_id=XR_003946528.2;extra_copy_number=0
CM058247.1	Liftoff	exon	27745009	27745107	.	+	.	ID=exon-XR_003946528.2-4;Parent=rna-XR_003946528.2;Dbxref=GeneID:545938,GenBank:XR_003946528.2,MGI:MGI:3584526;gbkey=misc_RNA;gene=Zfp607a;product=zinc finger protein 607A%2C transcript variant X6;transcript_id=XR_003946528.2;extra_copy_number=0
CM058247.1	Liftoff	exon	27757204	27758877	.	+	.	ID=exon-XR_003946528.2-5;Parent=rna-XR_003946528.2;Dbxref=GeneID:545938,GenBank:XR_003946528.2,MGI:MGI:3584526;gbkey=misc_RNA;gene=Zfp607a;product=zinc finger protein 607A%2C transcript variant X6;transcript_id=XR_003946528.2;extra_copy_number=0
CM058247.1	Liftoff	exon	27780724	27780859	.	+	.	ID=exon-XR_003946528.2-6;Parent=rna-XR_003946528.2;Dbxref=GeneID:545938,GenBank:XR_003946528.2,MGI:MGI:3584526;gbkey=misc_RNA;gene=Zfp607a;product=zinc finger protein 607A%2C transcript variant X6;transcript_id=XR_003946528.2;extra_copy_number=0
CM058247.1	Liftoff	exon	27782700	27782900	.	+	.	ID=exon-XR_003946528.2-7;Parent=rna-XR_003946528.2;Dbxref=GeneID:545938,GenBank:XR_003946528.2,MGI:MGI:3584526;gbkey=misc_RNA;gene=Zfp607a;product=zinc finger protein 607A%2C transcript variant X6;transcript_id=XR_003946528.2;extra_copy_number=0
CM058247.1	Liftoff	match	27761737	27764159	.	+	.	ID=200a3dda-8ed6-4cf7-bb12-db9f5c2d2c03;Target=NG_017207.1 1 2423 -;assembly_bases_aln=2423;assembly_bases_seq=2423;bit_score=4510.42;blast_aligner=1;blast_score=2423;common_component=0;e_value=0;filter_score=0;for_remapping=2;gap_count=0;hsp_percent_coverage=100;matchable_bases=2423;matched_bases=2423;num_ident=2423;num_mismatch=0;pct_coverage=100;pct_coverage_hiqual=100;pct_identity_gap=100;pct_identity_gapopen_only=100;pct_identity_ungap=100;rank=1;weighted_identity=1;coverage=1.0;sequence_ID=1.0;extra_copy_number=0;copy_num_ID=200a3dda-8ed6-4cf7-bb12-db9f5c2d2c03_0
CM058247.1	Liftoff	pseudogene	27761837	27764059	.	-	.	ID=gene-Prkcz2;Dbxref=GeneID:404705,MGI:MGI:3029152;Name=Prkcz2;description=protein kinase C%2C zeta 2;gbkey=Gene;gene=Prkcz2;gene_biotype=pseudogene;gene_synonym=Gm1839,Prkczl;pseudo=true;coverage=1.0;sequence_ID=1.0;extra_copy_number=0;copy_num_ID=gene-Prkcz2_0
CM058247.1	Liftoff	gene	27785251	27809543	.	-	.	ID=gene-Zfp974;Dbxref=GeneID:73430,MGI:MGI:1920680;Name=Zfp974;description=zinc finger protein 974;gbkey=Gene;gene=Zfp974;gene_biotype=protein_coding;gene_synonym=1700049G17Rik;coverage=1.0;sequence_ID=1.0;valid_ORFs=5;extra_copy_number=0;copy_num_ID=gene-Zfp974_0
CM058247.1	Liftoff	mRNA	27785251	27809302	.	-	.	ID=rna-NM_001374027.1;Parent=gene-Zfp974;Dbxref=GeneID:73430,GenBank:NM_001374027.1,MGI:MGI:1920680;Name=NM_001374027.1;gbkey=mRNA;gene=Zfp974;product=zinc finger protein 974%2C transcript variant 1;tag=RefSeq Select;transcript_id=NM_001374027.1;matches_ref_protein=True;valid_ORF=True;extra_copy_number=0
CM058247.1	Liftoff	exon	27785251	27792098	.	-	.	ID=exon-NM_001374027.1-5;Parent=rna-NM_001374027.1;Dbxref=GeneID:73430,GenBank:NM_001374027.1,MGI:MGI:1920680;gbkey=mRNA;gene=Zfp974;product=zinc finger protein 974%2C transcript variant 1;tag=RefSeq Select;transcript_id=NM_001374027.1;extra_copy_number=0
CM058247.1	Liftoff	exon	27800535	27800633	.	-	.	ID=exon-NM_001374027.1-4;Parent=rna-NM_001374027.1;Dbxref=GeneID:73430,GenBank:NM_001374027.1,MGI:MGI:1920680;gbkey=mRNA;gene=Zfp974;product=zinc finger protein 974%2C transcript variant 1;tag=RefSeq Select;transcript_id=NM_001374027.1;extra_copy_number=0
CM058247.1	Liftoff	exon	27806128	27806254	.	-	.	ID=exon-NM_001374027.1-3;Parent=rna-NM_001374027.1;Dbxref=GeneID:73430,GenBank:NM_001374027.1,MGI:MGI:1920680;gbkey=mRNA;gene=Zfp974;product=zinc finger protein 974%2C transcript variant 1;tag=RefSeq Select;transcript_id=NM_001374027.1;extra_copy_number=0
CM058247.1	Liftoff	exon	27807245	27807297	.	-	.	ID=exon-NM_001374027.1-2;Parent=rna-NM_001374027.1;Dbxref=GeneID:73430,GenBank:NM_001374027.1,MGI:MGI:1920680;gbkey=mRNA;gene=Zfp974;product=zinc finger protein 974%2C transcript variant 1;tag=RefSeq Select;transcript_id=NM_001374027.1;extra_copy_number=0
CM058247.1	Liftoff	exon	27809139	27809302	.	-	.	ID=exon-NM_001374027.1-1;Parent=rna-NM_001374027.1;Dbxref=GeneID:73430,GenBank:NM_001374027.1,MGI:MGI:1920680;gbkey=mRNA;gene=Zfp974;product=zinc finger protein 974%2C transcript variant 1;tag=RefSeq Select;transcript_id=NM_001374027.1;extra_copy_number=0
CM058247.1	Liftoff	CDS	27789877	27792098	.	-	.	ID=cds-NP_001360956.1;Parent=rna-NM_001374027.1;Dbxref=GeneID:73430,GenBank:NP_001360956.1,MGI:MGI:1920680;Name=NP_001360956.1;Note=isoform 1 is encoded by transcript variant 1;gbkey=CDS;gene=Zfp974;product=zinc finger protein 974 isoform 1;protein_id=NP_001360956.1;tag=RefSeq Select;extra_copy_number=0
CM058247.1	Liftoff	CDS	27800535	27800633	.	-	.	ID=cds-NP_001360956.1;Parent=rna-NM_001374027.1;Dbxref=GeneID:73430,GenBank:NP_001360956.1,MGI:MGI:1920680;Name=NP_001360956.1;Note=isoform 1 is encoded by transcript variant 1;gbkey=CDS;gene=Zfp974;product=zinc finger protein 974 isoform 1;protein_id=NP_001360956.1;tag=RefSeq Select;extra_copy_number=0
CM058247.1	Liftoff	CDS	27806128	27806254	.	-	.	ID=cds-NP_001360956.1;Parent=rna-NM_001374027.1;Dbxref=GeneID:73430,GenBank:NP_001360956.1,MGI:MGI:1920680;Name=NP_001360956.1;Note=isoform 1 is encoded by transcript variant 1;gbkey=CDS;gene=Zfp974;product=zinc finger protein 974 isoform 1;protein_id=NP_001360956.1;tag=RefSeq Select;extra_copy_number=0
CM058247.1	Liftoff	CDS	27807245	27807277	.	-	.	ID=cds-NP_001360956.1;Parent=rna-NM_001374027.1;Dbxref=GeneID:73430,GenBank:NP_001360956.1,MGI:MGI:1920680;Name=NP_001360956.1;Note=isoform 1 is encoded by transcript variant 1;gbkey=CDS;gene=Zfp974;product=zinc finger protein 974 isoform 1;protein_id=NP_001360956.1;tag=RefSeq Select;extra_copy_number=0
CM058247.1	Liftoff	mRNA	27785251	27809302	.	-	.	ID=rna-NM_028538.3;Parent=gene-Zfp974;Dbxref=GeneID:73430,GenBank:NM_028538.3,MGI:MGI:1920680;Name=NM_028538.3;gbkey=mRNA;gene=Zfp974;product=zinc finger protein 974%2C transcript variant 2;transcript_id=NM_028538.3;matches_ref_protein=True;valid_ORF=True;extra_copy_number=0
CM058247.1	Liftoff	exon	27785251	27792098	.	-	.	ID=exon-NM_028538.3-4;Parent=rna-NM_028538.3;Dbxref=GeneID:73430,GenBank:NM_028538.3,MGI:MGI:1920680;gbkey=mRNA;gene=Zfp974;product=zinc finger protein 974%2C transcript variant 2;transcript_id=NM_028538.3;extra_copy_number=0
CM058247.1	Liftoff	exon	27800535	27800633	.	-	.	ID=exon-NM_028538.3-3;Parent=rna-NM_028538.3;Dbxref=GeneID:73430,GenBank:NM_028538.3,MGI:MGI:1920680;gbkey=mRNA;gene=Zfp974;product=zinc finger protein 974%2C transcript variant 2;transcript_id=NM_028538.3;extra_copy_number=0
CM058247.1	Liftoff	exon	27807245	27807297	.	-	.	ID=exon-NM_028538.3-2;Parent=rna-NM_028538.3;Dbxref=GeneID:73430,GenBank:NM_028538.3,MGI:MGI:1920680;gbkey=mRNA;gene=Zfp974;product=zinc finger protein 974%2C transcript variant 2;transcript_id=NM_028538.3;extra_copy_number=0
CM058247.1	Liftoff	exon	27809139	27809302	.	-	.	ID=exon-NM_028538.3-1;Parent=rna-NM_028538.3;Dbxref=GeneID:73430,GenBank:NM_028538.3,MGI:MGI:1920680;gbkey=mRNA;gene=Zfp974;product=zinc finger protein 974%2C transcript variant 2;transcript_id=NM_028538.3;extra_copy_number=0
CM058247.1	Liftoff	CDS	27789877	27792098	.	-	.	ID=cds-NP_082814.1;Parent=rna-NM_028538.3;Dbxref=CCDS:CCDS21032.1,GeneID:73430,GenBank:NP_082814.1,MGI:MGI:1920680;Name=NP_082814.1;Note=isoform 2 is encoded by transcript variant 2;gbkey=CDS;gene=Zfp974;product=zinc finger protein 974 isoform 2;protein_id=NP_082814.1;extra_copy_number=0
CM058247.1	Liftoff	CDS	27800535	27800571	.	-	.	ID=cds-NP_082814.1;Parent=rna-NM_028538.3;Dbxref=CCDS:CCDS21032.1,GeneID:73430,GenBank:NP_082814.1,MGI:MGI:1920680;Name=NP_082814.1;Note=isoform 2 is encoded by transcript variant 2;gbkey=CDS;gene=Zfp974;product=zinc finger protein 974 isoform 2;protein_id=NP_082814.1;extra_copy_number=0
CM058247.1	Liftoff	mRNA	27785251	27809315	.	-	.	ID=rna-XM_030243020.2;Parent=gene-Zfp974;Dbxref=GeneID:73430,GenBank:XM_030243020.2,MGI:MGI:1920680;Name=XM_030243020.2;gbkey=mRNA;gene=Zfp974;model_evidence=Supporting evidence includes similarity to: 2 mRNAs%2C 1 EST%2C 4 Proteins%2C 204 long SRA reads%2C and 100%25 coverage of the annotated genomic feature by RNAseq alignments%2C including 8 samples with support for all annotated introns;product=zinc finger protein 974%2C transcript variant X1;transcript_id=XM_030243020.2;matches_ref_protein=True;valid_ORF=True;extra_copy_number=0
CM058247.1	Liftoff	exon	27785251	27792098	.	-	.	ID=exon-XM_030243020.2-5;Parent=rna-XM_030243020.2;Dbxref=GeneID:73430,GenBank:XM_030243020.2,MGI:MGI:1920680;gbkey=mRNA;gene=Zfp974;product=zinc finger protein 974%2C transcript variant X1;transcript_id=XM_030243020.2;extra_copy_number=0
CM058247.1	Liftoff	exon	27800535	27800633	.	-	.	ID=exon-XM_030243020.2-4;Parent=rna-XM_030243020.2;Dbxref=GeneID:73430,GenBank:XM_030243020.2,MGI:MGI:1920680;gbkey=mRNA;gene=Zfp974;product=zinc finger protein 974%2C transcript variant X1;transcript_id=XM_030243020.2;extra_copy_number=0
CM058247.1	Liftoff	exon	27806128	27806254	.	-	.	ID=exon-XM_030243020.2-3;Parent=rna-XM_030243020.2;Dbxref=GeneID:73430,GenBank:XM_030243020.2,MGI:MGI:1920680;gbkey=mRNA;gene=Zfp974;product=zinc finger protein 974%2C transcript variant X1;transcript_id=XM_030243020.2;extra_copy_number=0
CM058247.1	Liftoff	exon	27807245	27807297	.	-	.	ID=exon-XM_030243020.2-2;Parent=rna-XM_030243020.2;Dbxref=GeneID:73430,GenBank:XM_030243020.2,MGI:MGI:1920680;gbkey=mRNA;gene=Zfp974;product=zinc finger protein 974%2C transcript variant X1;transcript_id=XM_030243020.2;extra_copy_number=0
CM058247.1	Liftoff	exon	27808159	27809315	.	-	.	ID=exon-XM_030243020.2-1;Parent=rna-XM_030243020.2;Dbxref=GeneID:73430,GenBank:XM_030243020.2,MGI:MGI:1920680;gbkey=mRNA;gene=Zfp974;product=zinc finger protein 974%2C transcript variant X1;transcript_id=XM_030243020.2;extra_copy_number=0
CM058247.1	Liftoff	CDS	27789877	27792098	.	-	.	ID=cds-XP_030098880.1;Parent=rna-XM_030243020.2;Dbxref=GeneID:73430,GenBank:XP_030098880.1,MGI:MGI:1920680;Name=XP_030098880.1;gbkey=CDS;gene=Zfp974;product=zinc finger protein 974 isoform X1;protein_id=XP_030098880.1;extra_copy_number=0
CM058247.1	Liftoff	CDS	27800535	27800633	.	-	.	ID=cds-XP_030098880.1;Parent=rna-XM_030243020.2;Dbxref=GeneID:73430,GenBank:XP_030098880.1,MGI:MGI:1920680;Name=XP_030098880.1;gbkey=CDS;gene=Zfp974;product=zinc finger protein 974 isoform X1;protein_id=XP_030098880.1;extra_copy_number=0
CM058247.1	Liftoff	CDS	27806128	27806254	.	-	.	ID=cds-XP_030098880.1;Parent=rna-XM_030243020.2;Dbxref=GeneID:73430,GenBank:XP_030098880.1,MGI:MGI:1920680;Name=XP_030098880.1;gbkey=CDS;gene=Zfp974;product=zinc finger protein 974 isoform X1;protein_id=XP_030098880.1;extra_copy_number=0
CM058247.1	Liftoff	CDS	27807245	27807277	.	-	.	ID=cds-XP_030098880.1;Parent=rna-XM_030243020.2;Dbxref=GeneID:73430,GenBank:XP_030098880.1,MGI:MGI:1920680;Name=XP_030098880.1;gbkey=CDS;gene=Zfp974;product=zinc finger protein 974 isoform X1;protein_id=XP_030098880.1;extra_copy_number=0
CM058247.1	Liftoff	mRNA	27785251	27809543	.	-	.	ID=rna-XM_030243021.1;Parent=gene-Zfp974;Dbxref=GeneID:73430,GenBank:XM_030243021.1,MGI:MGI:1920680;Name=XM_030243021.1;gbkey=mRNA;gene=Zfp974;model_evidence=Supporting evidence includes similarity to: 2 mRNAs%2C 2 ESTs%2C 4 Proteins%2C 207 long SRA reads%2C and 99%25 coverage of the annotated genomic feature by RNAseq alignments%2C including 17 samples with support for all annotated introns;product=zinc finger protein 974%2C transcript variant X2;transcript_id=XM_030243021.1;matches_ref_protein=True;valid_ORF=True;extra_copy_number=0
CM058247.1	Liftoff	exon	27785251	27792098	.	-	.	ID=exon-XM_030243021.1-5;Parent=rna-XM_030243021.1;Dbxref=GeneID:73430,GenBank:XM_030243021.1,MGI:MGI:1920680;gbkey=mRNA;gene=Zfp974;product=zinc finger protein 974%2C transcript variant X2;transcript_id=XM_030243021.1;extra_copy_number=0
CM058247.1	Liftoff	exon	27800535	27800633	.	-	.	ID=exon-XM_030243021.1-4;Parent=rna-XM_030243021.1;Dbxref=GeneID:73430,GenBank:XM_030243021.1,MGI:MGI:1920680;gbkey=mRNA;gene=Zfp974;product=zinc finger protein 974%2C transcript variant X2;transcript_id=XM_030243021.1;extra_copy_number=0
CM058247.1	Liftoff	exon	27806128	27806254	.	-	.	ID=exon-XM_030243021.1-3;Parent=rna-XM_030243021.1;Dbxref=GeneID:73430,GenBank:XM_030243021.1,MGI:MGI:1920680;gbkey=mRNA;gene=Zfp974;product=zinc finger protein 974%2C transcript variant X2;transcript_id=XM_030243021.1;extra_copy_number=0
CM058247.1	Liftoff	exon	27807245	27807297	.	-	.	ID=exon-XM_030243021.1-2;Parent=rna-XM_030243021.1;Dbxref=GeneID:73430,GenBank:XM_030243021.1,MGI:MGI:1920680;gbkey=mRNA;gene=Zfp974;product=zinc finger protein 974%2C transcript variant X2;transcript_id=XM_030243021.1;extra_copy_number=0
CM058247.1	Liftoff	exon	27809118	27809543	.	-	.	ID=exon-XM_030243021.1-1;Parent=rna-XM_030243021.1;Dbxref=GeneID:73430,GenBank:XM_030243021.1,MGI:MGI:1920680;gbkey=mRNA;gene=Zfp974;product=zinc finger protein 974%2C transcript variant X2;transcript_id=XM_030243021.1;extra_copy_number=0
CM058247.1	Liftoff	CDS	27789877	27792098	.	-	.	ID=cds-XP_030098881.1;Parent=rna-XM_030243021.1;Dbxref=GeneID:73430,GenBank:XP_030098881.1,MGI:MGI:1920680;Name=XP_030098881.1;gbkey=CDS;gene=Zfp974;product=zinc finger protein 974 isoform X1;protein_id=XP_030098881.1;extra_copy_number=0
CM058247.1	Liftoff	CDS	27800535	27800633	.	-	.	ID=cds-XP_030098881.1;Parent=rna-XM_030243021.1;Dbxref=GeneID:73430,GenBank:XP_030098881.1,MGI:MGI:1920680;Name=XP_030098881.1;gbkey=CDS;gene=Zfp974;product=zinc finger protein 974 isoform X1;protein_id=XP_030098881.1;extra_copy_number=0
CM058247.1	Liftoff	CDS	27806128	27806254	.	-	.	ID=cds-XP_030098881.1;Parent=rna-XM_030243021.1;Dbxref=GeneID:73430,GenBank:XP_030098881.1,MGI:MGI:1920680;Name=XP_030098881.1;gbkey=CDS;gene=Zfp974;product=zinc finger protein 974 isoform X1;protein_id=XP_030098881.1;extra_copy_number=0
CM058247.1	Liftoff	CDS	27807245	27807277	.	-	.	ID=cds-XP_030098881.1;Parent=rna-XM_030243021.1;Dbxref=GeneID:73430,GenBank:XP_030098881.1,MGI:MGI:1920680;Name=XP_030098881.1;gbkey=CDS;gene=Zfp974;product=zinc finger protein 974 isoform X1;protein_id=XP_030098881.1;extra_copy_number=0
CM058247.1	Liftoff	mRNA	27785251	27809543	.	-	.	ID=rna-XM_036153468.1;Parent=gene-Zfp974;Dbxref=GeneID:73430,GenBank:XM_036153468.1,MGI:MGI:1920680;Name=XM_036153468.1;gbkey=mRNA;gene=Zfp974;model_evidence=Supporting evidence includes similarity to: 1 mRNA%2C 2 ESTs%2C 1 Protein%2C 201 long SRA reads%2C and 99%25 coverage of the annotated genomic feature by RNAseq alignments%2C including 5 samples with support for all annotated introns;product=zinc finger protein 974%2C transcript variant X3;transcript_id=XM_036153468.1;matches_ref_protein=True;valid_ORF=True;extra_copy_number=0
CM058247.1	Liftoff	exon	27785251	27792098	.	-	.	ID=exon-XM_036153468.1-6;Parent=rna-XM_036153468.1;Dbxref=GeneID:73430,GenBank:XM_036153468.1,MGI:MGI:1920680;gbkey=mRNA;gene=Zfp974;product=zinc finger protein 974%2C transcript variant X3;transcript_id=XM_036153468.1;extra_copy_number=0
CM058247.1	Liftoff	exon	27800535	27800633	.	-	.	ID=exon-XM_036153468.1-5;Parent=rna-XM_036153468.1;Dbxref=GeneID:73430,GenBank:XM_036153468.1,MGI:MGI:1920680;gbkey=mRNA;gene=Zfp974;product=zinc finger protein 974%2C transcript variant X3;transcript_id=XM_036153468.1;extra_copy_number=0
CM058247.1	Liftoff	exon	27805967	27806039	.	-	.	ID=exon-XM_036153468.1-4;Parent=rna-XM_036153468.1;Dbxref=GeneID:73430,GenBank:XM_036153468.1,MGI:MGI:1920680;gbkey=mRNA;gene=Zfp974;product=zinc finger protein 974%2C transcript variant X3;transcript_id=XM_036153468.1;extra_copy_number=0
CM058247.1	Liftoff	exon	27806128	27806254	.	-	.	ID=exon-XM_036153468.1-3;Parent=rna-XM_036153468.1;Dbxref=GeneID:73430,GenBank:XM_036153468.1,MGI:MGI:1920680;gbkey=mRNA;gene=Zfp974;product=zinc finger protein 974%2C transcript variant X3;transcript_id=XM_036153468.1;extra_copy_number=0
CM058247.1	Liftoff	exon	27807245	27807297	.	-	.	ID=exon-XM_036153468.1-2;Parent=rna-XM_036153468.1;Dbxref=GeneID:73430,GenBank:XM_036153468.1,MGI:MGI:1920680;gbkey=mRNA;gene=Zfp974;product=zinc finger protein 974%2C transcript variant X3;transcript_id=XM_036153468.1;extra_copy_number=0
CM058247.1	Liftoff	exon	27809139	27809543	.	-	.	ID=exon-XM_036153468.1-1;Parent=rna-XM_036153468.1;Dbxref=GeneID:73430,GenBank:XM_036153468.1,MGI:MGI:1920680;gbkey=mRNA;gene=Zfp974;product=zinc finger protein 974%2C transcript variant X3;transcript_id=XM_036153468.1;extra_copy_number=0
CM058247.1	Liftoff	CDS	27789877	27792098	.	-	.	ID=cds-XP_036009361.1;Parent=rna-XM_036153468.1;Dbxref=GeneID:73430,GenBank:XP_036009361.1,MGI:MGI:1920680;Name=XP_036009361.1;gbkey=CDS;gene=Zfp974;product=zinc finger protein 974 isoform X2;protein_id=XP_036009361.1;extra_copy_number=0
CM058247.1	Liftoff	CDS	27800535	27800571	.	-	.	ID=cds-XP_036009361.1;Parent=rna-XM_036153468.1;Dbxref=GeneID:73430,GenBank:XP_036009361.1,MGI:MGI:1920680;Name=XP_036009361.1;gbkey=CDS;gene=Zfp974;product=zinc finger protein 974 isoform X2;protein_id=XP_036009361.1;extra_copy_number=0
CM058247.1	Liftoff	gene	27806252	27808318	.	+	.	ID=gene-Gm26891;Dbxref=GeneID:105247244,MGI:MGI:5477385;Name=Gm26891;description=predicted gene%2C 26891;gbkey=Gene;gene=Gm26891;gene_biotype=lncRNA;coverage=1.0;sequence_ID=1.0;extra_copy_number=0;copy_num_ID=gene-Gm26891_0
CM058247.1	Liftoff	lnc_RNA	27806252	27808318	.	+	.	ID=rna-XR_881914.3;Parent=gene-Gm26891;Dbxref=GeneID:105247244,GenBank:XR_881914.3,MGI:MGI:5477385;Name=XR_881914.3;gbkey=ncRNA;gene=Gm26891;model_evidence=Supporting evidence includes similarity to: 1 EST%2C 1 long SRA read%2C and 100%25 coverage of the annotated genomic feature by RNAseq alignments%2C including 3 samples with support for all annotated introns;product=predicted gene%2C 26891;transcript_id=XR_881914.3;extra_copy_number=0
CM058247.1	Liftoff	exon	27806252	27807933	.	+	.	ID=exon-XR_881914.3-1;Parent=rna-XR_881914.3;Dbxref=GeneID:105247244,GenBank:XR_881914.3,MGI:MGI:5477385;gbkey=ncRNA;gene=Gm26891;product=predicted gene%2C 26891;transcript_id=XR_881914.3;extra_copy_number=0
CM058247.1	Liftoff	exon	27808191	27808318	.	+	.	ID=exon-XR_881914.3-2;Parent=rna-XR_881914.3;Dbxref=GeneID:105247244,GenBank:XR_881914.3,MGI:MGI:5477385;gbkey=ncRNA;gene=Gm26891;product=predicted gene%2C 26891;transcript_id=XR_881914.3;extra_copy_number=0
CM058247.1	Liftoff	match	27813259	27813642	.	+	.	ID=7a77279b-78e4-4885-9802-762f5dd58921;Target=NG_151340.1 1 384 +;assembly_bases_aln=384;assembly_bases_seq=384;bit_score=715.683;blast_aligner=1;blast_score=384;common_component=0;e_value=0;filter_score=0;for_remapping=2;gap_count=0;hsp_percent_coverage=100;matchable_bases=384;matched_bases=384;num_ident=384;num_mismatch=0;pct_coverage=100;pct_coverage_hiqual=100;pct_identity_gap=100;pct_identity_gapopen_only=100;pct_identity_ungap=100;rank=1;weighted_identity=1;coverage=1.0;sequence_ID=1.0;extra_copy_number=0;copy_num_ID=7a77279b-78e4-4885-9802-762f5dd58921_0
CM058247.1	Liftoff	enhancer	27813359	27813542	.	.	.	ID=id-GeneID:128925660;Dbxref=GeneID:128925660;Note=cis-regulatory module chr7:28718534-28718717 (MGSCv37/mm9 assembly coordinates);experiment=EXISTENCE:reporter gene assay evidence [ECO:0000049][PMID:25872643];function=activates a minimal SCP1 promoter by CapStarr-seq with weak activity in NIH3T3 fibroblasts {active_cell/tissue: NIH3T3};gbkey=regulatory;regulatory_class=enhancer;coverage=1.0;sequence_ID=1.0;extra_copy_number=0;copy_num_ID=id-GeneID:128925660_0
CM058247.1	Liftoff	biological_region	27813359	27813542	.	+	.	ID=id-GeneID:128925660-2;Dbxref=GeneID:128925660;Name=biological region;gbkey=Region;standard_name=CapStarr-seq enhancer MGSCv37_chr7:28718534-28718717;coverage=1.0;sequence_ID=1.0;extra_copy_number=0;copy_num_ID=id-GeneID:128925660-2_0
CM058247.1	Liftoff	gene	27814249	27821679	.	-	.	ID=gene-Gm53355;Dbxref=GeneID:118567479,MGI:MGI:6721775;Name=Gm53355;description=predicted gene%2C 53355;gbkey=Gene;gene=Gm53355;gene_biotype=protein_coding;coverage=1.0;sequence_ID=1.0;valid_ORFs=1;extra_copy_number=0;copy_num_ID=gene-Gm53355_0
CM058247.1	Liftoff	mRNA	27814249	27821679	.	-	.	ID=rna-XM_036153617.1;Parent=gene-Gm53355;Dbxref=GeneID:118567479,GenBank:XM_036153617.1,MGI:MGI:6721775;Name=XM_036153617.1;gbkey=mRNA;gene=Gm53355;model_evidence=Supporting evidence includes similarity to: 6 long SRA reads%2C and 97%25 coverage of the annotated genomic feature by RNAseq alignments%2C including 33 samples with support for all annotated introns;product=predicted gene%2C 53355;transcript_id=XM_036153617.1;matches_ref_protein=True;valid_ORF=True;extra_copy_number=0
CM058247.1	Liftoff	exon	27814249	27816153	.	-	.	ID=exon-XM_036153617.1-2;Parent=rna-XM_036153617.1;Dbxref=GeneID:118567479,GenBank:XM_036153617.1,MGI:MGI:6721775;gbkey=mRNA;gene=Gm53355;product=predicted gene%2C 53355;transcript_id=XM_036153617.1;extra_copy_number=0
CM058247.1	Liftoff	exon	27821459	27821679	.	-	.	ID=exon-XM_036153617.1-1;Parent=rna-XM_036153617.1;Dbxref=GeneID:118567479,GenBank:XM_036153617.1,MGI:MGI:6721775;gbkey=mRNA;gene=Gm53355;product=predicted gene%2C 53355;transcript_id=XM_036153617.1;extra_copy_number=0
CM058247.1	Liftoff	CDS	27814329	27816092	.	-	.	ID=cds-XP_036009510.1;Parent=rna-XM_036153617.1;Dbxref=GeneID:118567479,GenBank:XP_036009510.1,MGI:MGI:6721775;Name=XP_036009510.1;gbkey=CDS;gene=Gm53355;product=uncharacterized protein Gm53355;protein_id=XP_036009510.1;extra_copy_number=0
CM058247.1	Liftoff	match	27828662	27829783	.	+	.	ID=3b32d604-6ad0-4b03-af24-a907e1e12e0d;Target=NG_065344.1 1 1122 -;assembly_bases_aln=1122;assembly_bases_seq=1122;bit_score=2089.16;blast_aligner=1;blast_score=1122;common_component=0;e_value=0;filter_score=0;for_remapping=2;gap_count=0;hsp_percent_coverage=100;matchable_bases=1122;matched_bases=1122;num_ident=1122;num_mismatch=0;pct_coverage=100;pct_coverage_hiqual=100;pct_identity_gap=100;pct_identity_gapopen_only=100;pct_identity_ungap=100;rank=1;weighted_identity=1;coverage=1.0;sequence_ID=1.0;extra_copy_number=0;copy_num_ID=3b32d604-6ad0-4b03-af24-a907e1e12e0d_0
CM058247.1	Liftoff	pseudogene	27828759	27829683	.	-	.	ID=gene-Josd1-ps;Dbxref=GeneID:100043771,MGI:MGI:3704290;Name=Josd1-ps;description=Josephin domain containing 1%2C pseudogene;gbkey=Gene;gene=Josd1-ps;gene_biotype=pseudogene;gene_synonym=Gm10651;pseudo=true;coverage=1.0;sequence_ID=1.0;extra_copy_number=0;copy_num_ID=gene-Josd1-ps_0
CM058247.1	Liftoff	gene	27838983	27859191	.	-	.	ID=gene-Zfp780b;Dbxref=GeneID:338354,MGI:MGI:2444764;Name=Zfp780b;description=zinc finger protein 780B;gbkey=Gene;gene=Zfp780b;gene_biotype=protein_coding;gene_synonym=B230208L21Rik;coverage=1.0;sequence_ID=1.0;valid_ORFs=10;extra_copy_number=0;copy_num_ID=gene-Zfp780b_0
CM058247.1	Liftoff	mRNA	27838983	27859018	.	-	.	ID=rna-NM_001081021.2;Parent=gene-Zfp780b;Dbxref=GeneID:338354,GenBank:NM_001081021.2,MGI:MGI:2444764;Name=NM_001081021.2;gbkey=mRNA;gene=Zfp780b;product=zinc finger protein 780B%2C transcript variant 1;tag=RefSeq Select;transcript_id=NM_001081021.2;matches_ref_protein=True;valid_ORF=True;extra_copy_number=0
CM058247.1	Liftoff	exon	27838983	27844717	.	-	.	ID=exon-NM_001081021.2-6;Parent=rna-NM_001081021.2;Dbxref=GeneID:338354,GenBank:NM_001081021.2,MGI:MGI:2444764;gbkey=mRNA;gene=Zfp780b;product=zinc finger protein 780B%2C transcript variant 1;tag=RefSeq Select;transcript_id=NM_001081021.2;extra_copy_number=0
CM058247.1	Liftoff	exon	27851471	27851569	.	-	.	ID=exon-NM_001081021.2-5;Parent=rna-NM_001081021.2;Dbxref=GeneID:338354,GenBank:NM_001081021.2,MGI:MGI:2444764;gbkey=mRNA;gene=Zfp780b;product=zinc finger protein 780B%2C transcript variant 1;tag=RefSeq Select;transcript_id=NM_001081021.2;extra_copy_number=0
CM058247.1	Liftoff	exon	27853567	27853693	.	-	.	ID=exon-NM_001081021.2-4;Parent=rna-NM_001081021.2;Dbxref=GeneID:338354,GenBank:NM_001081021.2,MGI:MGI:2444764;gbkey=mRNA;gene=Zfp780b;product=zinc finger protein 780B%2C transcript variant 1;tag=RefSeq Select;transcript_id=NM_001081021.2;extra_copy_number=0
CM058247.1	Liftoff	exon	27854601	27854653	.	-	.	ID=exon-NM_001081021.2-3;Parent=rna-NM_001081021.2;Dbxref=GeneID:338354,GenBank:NM_001081021.2,MGI:MGI:2444764;gbkey=mRNA;gene=Zfp780b;product=zinc finger protein 780B%2C transcript variant 1;tag=RefSeq Select;transcript_id=NM_001081021.2;extra_copy_number=0
CM058247.1	Liftoff	exon	27856588	27856681	.	-	.	ID=exon-NM_001081021.2-2;Parent=rna-NM_001081021.2;Dbxref=GeneID:338354,GenBank:NM_001081021.2,MGI:MGI:2444764;gbkey=mRNA;gene=Zfp780b;product=zinc finger protein 780B%2C transcript variant 1;tag=RefSeq Select;transcript_id=NM_001081021.2;extra_copy_number=0
CM058247.1	Liftoff	exon	27858938	27859018	.	-	.	ID=exon-NM_001081021.2-1;Parent=rna-NM_001081021.2;Dbxref=GeneID:338354,GenBank:NM_001081021.2,MGI:MGI:2444764;gbkey=mRNA;gene=Zfp780b;product=zinc finger protein 780B%2C transcript variant 1;tag=RefSeq Select;transcript_id=NM_001081021.2;extra_copy_number=0
CM058247.1	Liftoff	CDS	27842556	27844717	.	-	.	ID=cds-NP_001074490.1;Parent=rna-NM_001081021.2;Dbxref=CCDS:CCDS39853.1,GeneID:338354,GenBank:NP_001074490.1,MGI:MGI:2444764;Name=NP_001074490.1;Note=isoform 1 is encoded by transcript variant 1;gbkey=CDS;gene=Zfp780b;product=zinc finger protein 780B isoform 1;protein_id=NP_001074490.1;tag=RefSeq Select;extra_copy_number=0
CM058247.1	Liftoff	CDS	27851471	27851569	.	-	.	ID=cds-NP_001074490.1;Parent=rna-NM_001081021.2;Dbxref=CCDS:CCDS39853.1,GeneID:338354,GenBank:NP_001074490.1,MGI:MGI:2444764;Name=NP_001074490.1;Note=isoform 1 is encoded by transcript variant 1;gbkey=CDS;gene=Zfp780b;product=zinc finger protein 780B isoform 1;protein_id=NP_001074490.1;tag=RefSeq Select;extra_copy_number=0
CM058247.1	Liftoff	CDS	27853567	27853693	.	-	.	ID=cds-NP_001074490.1;Parent=rna-NM_001081021.2;Dbxref=CCDS:CCDS39853.1,GeneID:338354,GenBank:NP_001074490.1,MGI:MGI:2444764;Name=NP_001074490.1;Note=isoform 1 is encoded by transcript variant 1;gbkey=CDS;gene=Zfp780b;product=zinc finger protein 780B isoform 1;protein_id=NP_001074490.1;tag=RefSeq Select;extra_copy_number=0
CM058247.1	Liftoff	CDS	27854601	27854633	.	-	.	ID=cds-NP_001074490.1;Parent=rna-NM_001081021.2;Dbxref=CCDS:CCDS39853.1,GeneID:338354,GenBank:NP_001074490.1,MGI:MGI:2444764;Name=NP_001074490.1;Note=isoform 1 is encoded by transcript variant 1;gbkey=CDS;gene=Zfp780b;product=zinc finger protein 780B isoform 1;protein_id=NP_001074490.1;tag=RefSeq Select;extra_copy_number=0
CM058247.1	Liftoff	mRNA	27838983	27859018	.	-	.	ID=rna-NM_001419345.1;Parent=gene-Zfp780b;Dbxref=GeneID:338354,GenBank:NM_001419345.1,MGI:MGI:2444764;Name=NM_001419345.1;gbkey=mRNA;gene=Zfp780b;product=zinc finger protein 780B%2C transcript variant 2;transcript_id=NM_001419345.1;matches_ref_protein=True;valid_ORF=True;extra_copy_number=0
CM058247.1	Liftoff	exon	27838983	27844717	.	-	.	ID=exon-NM_001419345.1-5;Parent=rna-NM_001419345.1;Dbxref=GeneID:338354,GenBank:NM_001419345.1,MGI:MGI:2444764;gbkey=mRNA;gene=Zfp780b;product=zinc finger protein 780B%2C transcript variant 2;transcript_id=NM_001419345.1;extra_copy_number=0
CM058247.1	Liftoff	exon	27851471	27851569	.	-	.	ID=exon-NM_001419345.1-4;Parent=rna-NM_001419345.1;Dbxref=GeneID:338354,GenBank:NM_001419345.1,MGI:MGI:2444764;gbkey=mRNA;gene=Zfp780b;product=zinc finger protein 780B%2C transcript variant 2;transcript_id=NM_001419345.1;extra_copy_number=0
CM058247.1	Liftoff	exon	27853567	27853693	.	-	.	ID=exon-NM_001419345.1-3;Parent=rna-NM_001419345.1;Dbxref=GeneID:338354,GenBank:NM_001419345.1,MGI:MGI:2444764;gbkey=mRNA;gene=Zfp780b;product=zinc finger protein 780B%2C transcript variant 2;transcript_id=NM_001419345.1;extra_copy_number=0
CM058247.1	Liftoff	exon	27854601	27854653	.	-	.	ID=exon-NM_001419345.1-2;Parent=rna-NM_001419345.1;Dbxref=GeneID:338354,GenBank:NM_001419345.1,MGI:MGI:2444764;gbkey=mRNA;gene=Zfp780b;product=zinc finger protein 780B%2C transcript variant 2;transcript_id=NM_001419345.1;extra_copy_number=0
CM058247.1	Liftoff	exon	27858938	27859018	.	-	.	ID=exon-NM_001419345.1-1;Parent=rna-NM_001419345.1;Dbxref=GeneID:338354,GenBank:NM_001419345.1,MGI:MGI:2444764;gbkey=mRNA;gene=Zfp780b;product=zinc finger protein 780B%2C transcript variant 2;transcript_id=NM_001419345.1;extra_copy_number=0
CM058247.1	Liftoff	CDS	27842556	27844717	.	-	.	ID=cds-NP_001406274.1;Parent=rna-NM_001419345.1;Dbxref=GeneID:338354,GenBank:NP_001406274.1,MGI:MGI:2444764;Name=NP_001406274.1;Note=isoform 1 is encoded by transcript variant 2;gbkey=CDS;gene=Zfp780b;product=zinc finger protein 780B isoform 1;protein_id=NP_001406274.1;extra_copy_number=0
CM058247.1	Liftoff	CDS	27851471	27851569	.	-	.	ID=cds-NP_001406274.1;Parent=rna-NM_001419345.1;Dbxref=GeneID:338354,GenBank:NP_001406274.1,MGI:MGI:2444764;Name=NP_001406274.1;Note=isoform 1 is encoded by transcript variant 2;gbkey=CDS;gene=Zfp780b;product=zinc finger protein 780B isoform 1;protein_id=NP_001406274.1;extra_copy_number=0
CM058247.1	Liftoff	CDS	27853567	27853693	.	-	.	ID=cds-NP_001406274.1;Parent=rna-NM_001419345.1;Dbxref=GeneID:338354,GenBank:NP_001406274.1,MGI:MGI:2444764;Name=NP_001406274.1;Note=isoform 1 is encoded by transcript variant 2;gbkey=CDS;gene=Zfp780b;product=zinc finger protein 780B isoform 1;protein_id=NP_001406274.1;extra_copy_number=0
CM058247.1	Liftoff	CDS	27854601	27854633	.	-	.	ID=cds-NP_001406274.1;Parent=rna-NM_001419345.1;Dbxref=GeneID:338354,GenBank:NP_001406274.1,MGI:MGI:2444764;Name=NP_001406274.1;Note=isoform 1 is encoded by transcript variant 2;gbkey=CDS;gene=Zfp780b;product=zinc finger protein 780B isoform 1;protein_id=NP_001406274.1;extra_copy_number=0
CM058247.1	Liftoff	mRNA	27838983	27859018	.	-	.	ID=rna-NM_001419346.1;Parent=gene-Zfp780b;Dbxref=GeneID:338354,GenBank:NM_001419346.1,MGI:MGI:2444764;Name=NM_001419346.1;gbkey=mRNA;gene=Zfp780b;product=zinc finger protein 780B%2C transcript variant 3;transcript_id=NM_001419346.1;matches_ref_protein=True;valid_ORF=True;extra_copy_number=0
CM058247.1	Liftoff	exon	27838983	27844717	.	-	.	ID=exon-NM_001419346.1-6;Parent=rna-NM_001419346.1;Dbxref=GeneID:338354,GenBank:NM_001419346.1,MGI:MGI:2444764;gbkey=mRNA;gene=Zfp780b;product=zinc finger protein 780B%2C transcript variant 3;transcript_id=NM_001419346.1;extra_copy_number=0
CM058247.1	Liftoff	exon	27851471	27851569	.	-	.	ID=exon-NM_001419346.1-5;Parent=rna-NM_001419346.1;Dbxref=GeneID:338354,GenBank:NM_001419346.1,MGI:MGI:2444764;gbkey=mRNA;gene=Zfp780b;product=zinc finger protein 780B%2C transcript variant 3;transcript_id=NM_001419346.1;extra_copy_number=0
CM058247.1	Liftoff	exon	27853567	27853693	.	-	.	ID=exon-NM_001419346.1-4;Parent=rna-NM_001419346.1;Dbxref=GeneID:338354,GenBank:NM_001419346.1,MGI:MGI:2444764;gbkey=mRNA;gene=Zfp780b;product=zinc finger protein 780B%2C transcript variant 3;transcript_id=NM_001419346.1;extra_copy_number=0
CM058247.1	Liftoff	exon	27854601	27854653	.	-	.	ID=exon-NM_001419346.1-3;Parent=rna-NM_001419346.1;Dbxref=GeneID:338354,GenBank:NM_001419346.1,MGI:MGI:2444764;gbkey=mRNA;gene=Zfp780b;product=zinc finger protein 780B%2C transcript variant 3;transcript_id=NM_001419346.1;extra_copy_number=0
CM058247.1	Liftoff	exon	27856600	27856681	.	-	.	ID=exon-NM_001419346.1-2;Parent=rna-NM_001419346.1;Dbxref=GeneID:338354,GenBank:NM_001419346.1,MGI:MGI:2444764;gbkey=mRNA;gene=Zfp780b;product=zinc finger protein 780B%2C transcript variant 3;transcript_id=NM_001419346.1;extra_copy_number=0
CM058247.1	Liftoff	exon	27858938	27859018	.	-	.	ID=exon-NM_001419346.1-1;Parent=rna-NM_001419346.1;Dbxref=GeneID:338354,GenBank:NM_001419346.1,MGI:MGI:2444764;gbkey=mRNA;gene=Zfp780b;product=zinc finger protein 780B%2C transcript variant 3;transcript_id=NM_001419346.1;extra_copy_number=0
CM058247.1	Liftoff	CDS	27842556	27844717	.	-	.	ID=cds-NP_001406275.1;Parent=rna-NM_001419346.1;Dbxref=GeneID:338354,GenBank:NP_001406275.1,MGI:MGI:2444764;Name=NP_001406275.1;Note=isoform 1 is encoded by transcript variant 3;gbkey=CDS;gene=Zfp780b;product=zinc finger protein 780B isoform 1;protein_id=NP_001406275.1;extra_copy_number=0
CM058247.1	Liftoff	CDS	27851471	27851569	.	-	.	ID=cds-NP_001406275.1;Parent=rna-NM_001419346.1;Dbxref=GeneID:338354,GenBank:NP_001406275.1,MGI:MGI:2444764;Name=NP_001406275.1;Note=isoform 1 is encoded by transcript variant 3;gbkey=CDS;gene=Zfp780b;product=zinc finger protein 780B isoform 1;protein_id=NP_001406275.1;extra_copy_number=0
CM058247.1	Liftoff	CDS	27853567	27853693	.	-	.	ID=cds-NP_001406275.1;Parent=rna-NM_001419346.1;Dbxref=GeneID:338354,GenBank:NP_001406275.1,MGI:MGI:2444764;Name=NP_001406275.1;Note=isoform 1 is encoded by transcript variant 3;gbkey=CDS;gene=Zfp780b;product=zinc finger protein 780B isoform 1;protein_id=NP_001406275.1;extra_copy_number=0
CM058247.1	Liftoff	CDS	27854601	27854633	.	-	.	ID=cds-NP_001406275.1;Parent=rna-NM_001419346.1;Dbxref=GeneID:338354,GenBank:NP_001406275.1,MGI:MGI:2444764;Name=NP_001406275.1;Note=isoform 1 is encoded by transcript variant 3;gbkey=CDS;gene=Zfp780b;product=zinc finger protein 780B isoform 1;protein_id=NP_001406275.1;extra_copy_number=0
CM058247.1	Liftoff	mRNA	27838983	27859018	.	-	.	ID=rna-NM_001419347.1;Parent=gene-Zfp780b;Dbxref=GeneID:338354,GenBank:NM_001419347.1,MGI:MGI:2444764;Name=NM_001419347.1;gbkey=mRNA;gene=Zfp780b;product=zinc finger protein 780B%2C transcript variant 4;transcript_id=NM_001419347.1;matches_ref_protein=True;valid_ORF=True;extra_copy_number=0
CM058247.1	Liftoff	exon	27838983	27844717	.	-	.	ID=exon-NM_001419347.1-6;Parent=rna-NM_001419347.1;Dbxref=GeneID:338354,GenBank:NM_001419347.1,MGI:MGI:2444764;gbkey=mRNA;gene=Zfp780b;product=zinc finger protein 780B%2C transcript variant 4;transcript_id=NM_001419347.1;extra_copy_number=0
CM058247.1	Liftoff	exon	27851471	27851569	.	-	.	ID=exon-NM_001419347.1-5;Parent=rna-NM_001419347.1;Dbxref=GeneID:338354,GenBank:NM_001419347.1,MGI:MGI:2444764;gbkey=mRNA;gene=Zfp780b;product=zinc finger protein 780B%2C transcript variant 4;transcript_id=NM_001419347.1;extra_copy_number=0
CM058247.1	Liftoff	exon	27853567	27853693	.	-	.	ID=exon-NM_001419347.1-4;Parent=rna-NM_001419347.1;Dbxref=GeneID:338354,GenBank:NM_001419347.1,MGI:MGI:2444764;gbkey=mRNA;gene=Zfp780b;product=zinc finger protein 780B%2C transcript variant 4;transcript_id=NM_001419347.1;extra_copy_number=0
CM058247.1	Liftoff	exon	27854601	27854653	.	-	.	ID=exon-NM_001419347.1-3;Parent=rna-NM_001419347.1;Dbxref=GeneID:338354,GenBank:NM_001419347.1,MGI:MGI:2444764;gbkey=mRNA;gene=Zfp780b;product=zinc finger protein 780B%2C transcript variant 4;transcript_id=NM_001419347.1;extra_copy_number=0
CM058247.1	Liftoff	exon	27856600	27856824	.	-	.	ID=exon-NM_001419347.1-2;Parent=rna-NM_001419347.1;Dbxref=GeneID:338354,GenBank:NM_001419347.1,MGI:MGI:2444764;gbkey=mRNA;gene=Zfp780b;product=zinc finger protein 780B%2C transcript variant 4;transcript_id=NM_001419347.1;extra_copy_number=0
CM058247.1	Liftoff	exon	27858938	27859018	.	-	.	ID=exon-NM_001419347.1-1;Parent=rna-NM_001419347.1;Dbxref=GeneID:338354,GenBank:NM_001419347.1,MGI:MGI:2444764;gbkey=mRNA;gene=Zfp780b;product=zinc finger protein 780B%2C transcript variant 4;transcript_id=NM_001419347.1;extra_copy_number=0
CM058247.1	Liftoff	CDS	27842556	27844717	.	-	.	ID=cds-NP_001406276.1;Parent=rna-NM_001419347.1;Dbxref=GeneID:338354,GenBank:NP_001406276.1,MGI:MGI:2444764;Name=NP_001406276.1;Note=isoform 1 is encoded by transcript variant 4;gbkey=CDS;gene=Zfp780b;product=zinc finger protein 780B isoform 1;protein_id=NP_001406276.1;extra_copy_number=0
CM058247.1	Liftoff	CDS	27851471	27851569	.	-	.	ID=cds-NP_001406276.1;Parent=rna-NM_001419347.1;Dbxref=GeneID:338354,GenBank:NP_001406276.1,MGI:MGI:2444764;Name=NP_001406276.1;Note=isoform 1 is encoded by transcript variant 4;gbkey=CDS;gene=Zfp780b;product=zinc finger protein 780B isoform 1;protein_id=NP_001406276.1;extra_copy_number=0
CM058247.1	Liftoff	CDS	27853567	27853693	.	-	.	ID=cds-NP_001406276.1;Parent=rna-NM_001419347.1;Dbxref=GeneID:338354,GenBank:NP_001406276.1,MGI:MGI:2444764;Name=NP_001406276.1;Note=isoform 1 is encoded by transcript variant 4;gbkey=CDS;gene=Zfp780b;product=zinc finger protein 780B isoform 1;protein_id=NP_001406276.1;extra_copy_number=0
CM058247.1	Liftoff	CDS	27854601	27854633	.	-	.	ID=cds-NP_001406276.1;Parent=rna-NM_001419347.1;Dbxref=GeneID:338354,GenBank:NP_001406276.1,MGI:MGI:2444764;Name=NP_001406276.1;Note=isoform 1 is encoded by transcript variant 4;gbkey=CDS;gene=Zfp780b;product=zinc finger protein 780B isoform 1;protein_id=NP_001406276.1;extra_copy_number=0
CM058247.1	Liftoff	mRNA	27838983	27859018	.	-	.	ID=rna-NM_001419348.1;Parent=gene-Zfp780b;Dbxref=GeneID:338354,GenBank:NM_001419348.1,MGI:MGI:2444764;Name=NM_001419348.1;gbkey=mRNA;gene=Zfp780b;product=zinc finger protein 780B%2C transcript variant 5;transcript_id=NM_001419348.1;matches_ref_protein=True;valid_ORF=True;extra_copy_number=0
CM058247.1	Liftoff	exon	27838983	27844717	.	-	.	ID=exon-NM_001419348.1-6;Parent=rna-NM_001419348.1;Dbxref=GeneID:338354,GenBank:NM_001419348.1,MGI:MGI:2444764;gbkey=mRNA;gene=Zfp780b;product=zinc finger protein 780B%2C transcript variant 5;transcript_id=NM_001419348.1;extra_copy_number=0
CM058247.1	Liftoff	exon	27851471	27851569	.	-	.	ID=exon-NM_001419348.1-5;Parent=rna-NM_001419348.1;Dbxref=GeneID:338354,GenBank:NM_001419348.1,MGI:MGI:2444764;gbkey=mRNA;gene=Zfp780b;product=zinc finger protein 780B%2C transcript variant 5;transcript_id=NM_001419348.1;extra_copy_number=0
CM058247.1	Liftoff	exon	27853567	27853693	.	-	.	ID=exon-NM_001419348.1-4;Parent=rna-NM_001419348.1;Dbxref=GeneID:338354,GenBank:NM_001419348.1,MGI:MGI:2444764;gbkey=mRNA;gene=Zfp780b;product=zinc finger protein 780B%2C transcript variant 5;transcript_id=NM_001419348.1;extra_copy_number=0
CM058247.1	Liftoff	exon	27854601	27854653	.	-	.	ID=exon-NM_001419348.1-3;Parent=rna-NM_001419348.1;Dbxref=GeneID:338354,GenBank:NM_001419348.1,MGI:MGI:2444764;gbkey=mRNA;gene=Zfp780b;product=zinc finger protein 780B%2C transcript variant 5;transcript_id=NM_001419348.1;extra_copy_number=0
CM058247.1	Liftoff	exon	27856588	27856824	.	-	.	ID=exon-NM_001419348.1-2;Parent=rna-NM_001419348.1;Dbxref=GeneID:338354,GenBank:NM_001419348.1,MGI:MGI:2444764;gbkey=mRNA;gene=Zfp780b;product=zinc finger protein 780B%2C transcript variant 5;transcript_id=NM_001419348.1;extra_copy_number=0
CM058247.1	Liftoff	exon	27858938	27859018	.	-	.	ID=exon-NM_001419348.1-1;Parent=rna-NM_001419348.1;Dbxref=GeneID:338354,GenBank:NM_001419348.1,MGI:MGI:2444764;gbkey=mRNA;gene=Zfp780b;product=zinc finger protein 780B%2C transcript variant 5;transcript_id=NM_001419348.1;extra_copy_number=0
CM058247.1	Liftoff	CDS	27842556	27844717	.	-	.	ID=cds-NP_001406277.1;Parent=rna-NM_001419348.1;Dbxref=GeneID:338354,GenBank:NP_001406277.1,MGI:MGI:2444764;Name=NP_001406277.1;Note=isoform 1 is encoded by transcript variant 5;gbkey=CDS;gene=Zfp780b;product=zinc finger protein 780B isoform 1;protein_id=NP_001406277.1;extra_copy_number=0
CM058247.1	Liftoff	CDS	27851471	27851569	.	-	.	ID=cds-NP_001406277.1;Parent=rna-NM_001419348.1;Dbxref=GeneID:338354,GenBank:NP_001406277.1,MGI:MGI:2444764;Name=NP_001406277.1;Note=isoform 1 is encoded by transcript variant 5;gbkey=CDS;gene=Zfp780b;product=zinc finger protein 780B isoform 1;protein_id=NP_001406277.1;extra_copy_number=0
CM058247.1	Liftoff	CDS	27853567	27853693	.	-	.	ID=cds-NP_001406277.1;Parent=rna-NM_001419348.1;Dbxref=GeneID:338354,GenBank:NP_001406277.1,MGI:MGI:2444764;Name=NP_001406277.1;Note=isoform 1 is encoded by transcript variant 5;gbkey=CDS;gene=Zfp780b;product=zinc finger protein 780B isoform 1;protein_id=NP_001406277.1;extra_copy_number=0
CM058247.1	Liftoff	CDS	27854601	27854633	.	-	.	ID=cds-NP_001406277.1;Parent=rna-NM_001419348.1;Dbxref=GeneID:338354,GenBank:NP_001406277.1,MGI:MGI:2444764;Name=NP_001406277.1;Note=isoform 1 is encoded by transcript variant 5;gbkey=CDS;gene=Zfp780b;product=zinc finger protein 780B isoform 1;protein_id=NP_001406277.1;extra_copy_number=0
CM058247.1	Liftoff	mRNA	27838983	27859018	.	-	.	ID=rna-NM_001419349.1;Parent=gene-Zfp780b;Dbxref=GeneID:338354,GenBank:NM_001419349.1,MGI:MGI:2444764;Name=NM_001419349.1;gbkey=mRNA;gene=Zfp780b;product=zinc finger protein 780B%2C transcript variant 6;transcript_id=NM_001419349.1;matches_ref_protein=True;valid_ORF=True;extra_copy_number=0
CM058247.1	Liftoff	exon	27838983	27844717	.	-	.	ID=exon-NM_001419349.1-4;Parent=rna-NM_001419349.1;Dbxref=GeneID:338354,GenBank:NM_001419349.1,MGI:MGI:2444764;gbkey=mRNA;gene=Zfp780b;product=zinc finger protein 780B%2C transcript variant 6;transcript_id=NM_001419349.1;extra_copy_number=0
CM058247.1	Liftoff	exon	27851471	27851569	.	-	.	ID=exon-NM_001419349.1-3;Parent=rna-NM_001419349.1;Dbxref=GeneID:338354,GenBank:NM_001419349.1,MGI:MGI:2444764;gbkey=mRNA;gene=Zfp780b;product=zinc finger protein 780B%2C transcript variant 6;transcript_id=NM_001419349.1;extra_copy_number=0
CM058247.1	Liftoff	exon	27853567	27853693	.	-	.	ID=exon-NM_001419349.1-2;Parent=rna-NM_001419349.1;Dbxref=GeneID:338354,GenBank:NM_001419349.1,MGI:MGI:2444764;gbkey=mRNA;gene=Zfp780b;product=zinc finger protein 780B%2C transcript variant 6;transcript_id=NM_001419349.1;extra_copy_number=0
CM058247.1	Liftoff	exon	27858938	27859018	.	-	.	ID=exon-NM_001419349.1-1;Parent=rna-NM_001419349.1;Dbxref=GeneID:338354,GenBank:NM_001419349.1,MGI:MGI:2444764;gbkey=mRNA;gene=Zfp780b;product=zinc finger protein 780B%2C transcript variant 6;transcript_id=NM_001419349.1;extra_copy_number=0
CM058247.1	Liftoff	CDS	27842556	27844717	.	-	.	ID=cds-NP_001406278.1;Parent=rna-NM_001419349.1;Dbxref=GeneID:338354,GenBank:NP_001406278.1,MGI:MGI:2444764;Name=NP_001406278.1;Note=isoform 2 is encoded by transcript variant 6;gbkey=CDS;gene=Zfp780b;product=zinc finger protein 780B isoform 2;protein_id=NP_001406278.1;extra_copy_number=0
CM058247.1	Liftoff	CDS	27851471	27851569	.	-	.	ID=cds-NP_001406278.1;Parent=rna-NM_001419349.1;Dbxref=GeneID:338354,GenBank:NP_001406278.1,MGI:MGI:2444764;Name=NP_001406278.1;Note=isoform 2 is encoded by transcript variant 6;gbkey=CDS;gene=Zfp780b;product=zinc finger protein 780B isoform 2;protein_id=NP_001406278.1;extra_copy_number=0
CM058247.1	Liftoff	CDS	27853567	27853603	.	-	.	ID=cds-NP_001406278.1;Parent=rna-NM_001419349.1;Dbxref=GeneID:338354,GenBank:NP_001406278.1,MGI:MGI:2444764;Name=NP_001406278.1;Note=isoform 2 is encoded by transcript variant 6;gbkey=CDS;gene=Zfp780b;product=zinc finger protein 780B isoform 2;protein_id=NP_001406278.1;extra_copy_number=0
CM058247.1	Liftoff	mRNA	27838983	27859018	.	-	.	ID=rna-NM_001419350.1;Parent=gene-Zfp780b;Dbxref=GeneID:338354,GenBank:NM_001419350.1,MGI:MGI:2444764;Name=NM_001419350.1;gbkey=mRNA;gene=Zfp780b;product=zinc finger protein 780B%2C transcript variant 7;transcript_id=NM_001419350.1;matches_ref_protein=True;valid_ORF=True;extra_copy_number=0
CM058247.1	Liftoff	exon	27838983	27840478	.	-	.	ID=exon-NM_001419350.1-6;Parent=rna-NM_001419350.1;Dbxref=GeneID:338354,GenBank:NM_001419350.1,MGI:MGI:2444764;gbkey=mRNA;gene=Zfp780b;product=zinc finger protein 780B%2C transcript variant 7;transcript_id=NM_001419350.1;extra_copy_number=0
CM058247.1	Liftoff	exon	27851471	27851569	.	-	.	ID=exon-NM_001419350.1-5;Parent=rna-NM_001419350.1;Dbxref=GeneID:338354,GenBank:NM_001419350.1,MGI:MGI:2444764;gbkey=mRNA;gene=Zfp780b;product=zinc finger protein 780B%2C transcript variant 7;transcript_id=NM_001419350.1;extra_copy_number=0
CM058247.1	Liftoff	exon	27853567	27853693	.	-	.	ID=exon-NM_001419350.1-4;Parent=rna-NM_001419350.1;Dbxref=GeneID:338354,GenBank:NM_001419350.1,MGI:MGI:2444764;gbkey=mRNA;gene=Zfp780b;product=zinc finger protein 780B%2C transcript variant 7;transcript_id=NM_001419350.1;extra_copy_number=0
CM058247.1	Liftoff	exon	27854601	27854653	.	-	.	ID=exon-NM_001419350.1-3;Parent=rna-NM_001419350.1;Dbxref=GeneID:338354,GenBank:NM_001419350.1,MGI:MGI:2444764;gbkey=mRNA;gene=Zfp780b;product=zinc finger protein 780B%2C transcript variant 7;transcript_id=NM_001419350.1;extra_copy_number=0
CM058247.1	Liftoff	exon	27856600	27856681	.	-	.	ID=exon-NM_001419350.1-2;Parent=rna-NM_001419350.1;Dbxref=GeneID:338354,GenBank:NM_001419350.1,MGI:MGI:2444764;gbkey=mRNA;gene=Zfp780b;product=zinc finger protein 780B%2C transcript variant 7;transcript_id=NM_001419350.1;extra_copy_number=0
CM058247.1	Liftoff	exon	27858938	27859018	.	-	.	ID=exon-NM_001419350.1-1;Parent=rna-NM_001419350.1;Dbxref=GeneID:338354,GenBank:NM_001419350.1,MGI:MGI:2444764;gbkey=mRNA;gene=Zfp780b;product=zinc finger protein 780B%2C transcript variant 7;transcript_id=NM_001419350.1;extra_copy_number=0
CM058247.1	Liftoff	CDS	27840417	27840478	.	-	.	ID=cds-NP_001406279.1;Parent=rna-NM_001419350.1;Dbxref=GeneID:338354,GenBank:NP_001406279.1,MGI:MGI:2444764;Name=NP_001406279.1;Note=isoform 3 is encoded by transcript variant 7;gbkey=CDS;gene=Zfp780b;product=zinc finger protein 780B isoform 3;protein_id=NP_001406279.1;extra_copy_number=0
CM058247.1	Liftoff	CDS	27851471	27851569	.	-	.	ID=cds-NP_001406279.1;Parent=rna-NM_001419350.1;Dbxref=GeneID:338354,GenBank:NP_001406279.1,MGI:MGI:2444764;Name=NP_001406279.1;Note=isoform 3 is encoded by transcript variant 7;gbkey=CDS;gene=Zfp780b;product=zinc finger protein 780B isoform 3;protein_id=NP_001406279.1;extra_copy_number=0
CM058247.1	Liftoff	CDS	27853567	27853693	.	-	.	ID=cds-NP_001406279.1;Parent=rna-NM_001419350.1;Dbxref=GeneID:338354,GenBank:NP_001406279.1,MGI:MGI:2444764;Name=NP_001406279.1;Note=isoform 3 is encoded by transcript variant 7;gbkey=CDS;gene=Zfp780b;product=zinc finger protein 780B isoform 3;protein_id=NP_001406279.1;extra_copy_number=0
CM058247.1	Liftoff	CDS	27854601	27854633	.	-	.	ID=cds-NP_001406279.1;Parent=rna-NM_001419350.1;Dbxref=GeneID:338354,GenBank:NP_001406279.1,MGI:MGI:2444764;Name=NP_001406279.1;Note=isoform 3 is encoded by transcript variant 7;gbkey=CDS;gene=Zfp780b;product=zinc finger protein 780B isoform 3;protein_id=NP_001406279.1;extra_copy_number=0
CM058247.1	Liftoff	mRNA	27838983	27858931	.	-	.	ID=rna-XM_030242702.2;Parent=gene-Zfp780b;Dbxref=GeneID:338354,GenBank:XM_030242702.2,MGI:MGI:2444764;Name=XM_030242702.2;gbkey=mRNA;gene=Zfp780b;model_evidence=Supporting evidence includes similarity to: 1 mRNA%2C 3 ESTs%2C 5 Proteins%2C 1518 long SRA reads%2C and 98%25 coverage of the annotated genomic feature by RNAseq alignments%2C including 38 samples with support for all annotated introns;product=zinc finger protein 780B%2C transcript variant X2;transcript_id=XM_030242702.2;matches_ref_protein=True;valid_ORF=True;extra_copy_number=0
CM058247.1	Liftoff	exon	27838983	27844717	.	-	.	ID=exon-XM_030242702.2-5;Parent=rna-XM_030242702.2;Dbxref=GeneID:338354,GenBank:XM_030242702.2,MGI:MGI:2444764;gbkey=mRNA;gene=Zfp780b;product=zinc finger protein 780B%2C transcript variant X2;transcript_id=XM_030242702.2;extra_copy_number=0
CM058247.1	Liftoff	exon	27851471	27851569	.	-	.	ID=exon-XM_030242702.2-4;Parent=rna-XM_030242702.2;Dbxref=GeneID:338354,GenBank:XM_030242702.2,MGI:MGI:2444764;gbkey=mRNA;gene=Zfp780b;product=zinc finger protein 780B%2C transcript variant X2;transcript_id=XM_030242702.2;extra_copy_number=0
CM058247.1	Liftoff	exon	27853567	27853693	.	-	.	ID=exon-XM_030242702.2-3;Parent=rna-XM_030242702.2;Dbxref=GeneID:338354,GenBank:XM_030242702.2,MGI:MGI:2444764;gbkey=mRNA;gene=Zfp780b;product=zinc finger protein 780B%2C transcript variant X2;transcript_id=XM_030242702.2;extra_copy_number=0
CM058247.1	Liftoff	exon	27854601	27854653	.	-	.	ID=exon-XM_030242702.2-2;Parent=rna-XM_030242702.2;Dbxref=GeneID:338354,GenBank:XM_030242702.2,MGI:MGI:2444764;gbkey=mRNA;gene=Zfp780b;product=zinc finger protein 780B%2C transcript variant X2;transcript_id=XM_030242702.2;extra_copy_number=0
CM058247.1	Liftoff	exon	27856588	27858931	.	-	.	ID=exon-XM_030242702.2-1;Parent=rna-XM_030242702.2;Dbxref=GeneID:338354,GenBank:XM_030242702.2,MGI:MGI:2444764;gbkey=mRNA;gene=Zfp780b;product=zinc finger protein 780B%2C transcript variant X2;transcript_id=XM_030242702.2;extra_copy_number=0
CM058247.1	Liftoff	CDS	27842556	27844717	.	-	.	ID=cds-XP_030098562.1;Parent=rna-XM_030242702.2;Dbxref=GeneID:338354,GenBank:XP_030098562.1,MGI:MGI:2444764;Name=XP_030098562.1;gbkey=CDS;gene=Zfp780b;product=zinc finger protein 780B isoform X1;protein_id=XP_030098562.1;extra_copy_number=0
CM058247.1	Liftoff	CDS	27851471	27851569	.	-	.	ID=cds-XP_030098562.1;Parent=rna-XM_030242702.2;Dbxref=GeneID:338354,GenBank:XP_030098562.1,MGI:MGI:2444764;Name=XP_030098562.1;gbkey=CDS;gene=Zfp780b;product=zinc finger protein 780B isoform X1;protein_id=XP_030098562.1;extra_copy_number=0
CM058247.1	Liftoff	CDS	27853567	27853693	.	-	.	ID=cds-XP_030098562.1;Parent=rna-XM_030242702.2;Dbxref=GeneID:338354,GenBank:XP_030098562.1,MGI:MGI:2444764;Name=XP_030098562.1;gbkey=CDS;gene=Zfp780b;product=zinc finger protein 780B isoform X1;protein_id=XP_030098562.1;extra_copy_number=0
CM058247.1	Liftoff	CDS	27854601	27854633	.	-	.	ID=cds-XP_030098562.1;Parent=rna-XM_030242702.2;Dbxref=GeneID:338354,GenBank:XP_030098562.1,MGI:MGI:2444764;Name=XP_030098562.1;gbkey=CDS;gene=Zfp780b;product=zinc finger protein 780B isoform X1;protein_id=XP_030098562.1;extra_copy_number=0
CM058247.1	Liftoff	mRNA	27838983	27859181	.	-	.	ID=rna-XM_030242706.2;Parent=gene-Zfp780b;Dbxref=GeneID:338354,GenBank:XM_030242706.2,MGI:MGI:2444764;Name=XM_030242706.2;gbkey=mRNA;gene=Zfp780b;model_evidence=Supporting evidence includes similarity to: 1 mRNA%2C 3 ESTs%2C 5 Proteins%2C 1518 long SRA reads%2C and 97%25 coverage of the annotated genomic feature by RNAseq alignments%2C including 17 samples with support for all annotated introns;product=zinc finger protein 780B%2C transcript variant X4;transcript_id=XM_030242706.2;matches_ref_protein=True;valid_ORF=True;extra_copy_number=0
CM058247.1	Liftoff	exon	27838983	27844717	.	-	.	ID=exon-XM_030242706.2-6;Parent=rna-XM_030242706.2;Dbxref=GeneID:338354,GenBank:XM_030242706.2,MGI:MGI:2444764;gbkey=mRNA;gene=Zfp780b;product=zinc finger protein 780B%2C transcript variant X4;transcript_id=XM_030242706.2;extra_copy_number=0
CM058247.1	Liftoff	exon	27851471	27851569	.	-	.	ID=exon-XM_030242706.2-5;Parent=rna-XM_030242706.2;Dbxref=GeneID:338354,GenBank:XM_030242706.2,MGI:MGI:2444764;gbkey=mRNA;gene=Zfp780b;product=zinc finger protein 780B%2C transcript variant X4;transcript_id=XM_030242706.2;extra_copy_number=0
CM058247.1	Liftoff	exon	27853567	27853693	.	-	.	ID=exon-XM_030242706.2-4;Parent=rna-XM_030242706.2;Dbxref=GeneID:338354,GenBank:XM_030242706.2,MGI:MGI:2444764;gbkey=mRNA;gene=Zfp780b;product=zinc finger protein 780B%2C transcript variant X4;transcript_id=XM_030242706.2;extra_copy_number=0
CM058247.1	Liftoff	exon	27854601	27854653	.	-	.	ID=exon-XM_030242706.2-3;Parent=rna-XM_030242706.2;Dbxref=GeneID:338354,GenBank:XM_030242706.2,MGI:MGI:2444764;gbkey=mRNA;gene=Zfp780b;product=zinc finger protein 780B%2C transcript variant X4;transcript_id=XM_030242706.2;extra_copy_number=0
CM058247.1	Liftoff	exon	27856588	27856759	.	-	.	ID=exon-XM_030242706.2-2;Parent=rna-XM_030242706.2;Dbxref=GeneID:338354,GenBank:XM_030242706.2,MGI:MGI:2444764;gbkey=mRNA;gene=Zfp780b;product=zinc finger protein 780B%2C transcript variant X4;transcript_id=XM_030242706.2;extra_copy_number=0
CM058247.1	Liftoff	exon	27858938	27859181	.	-	.	ID=exon-XM_030242706.2-1;Parent=rna-XM_030242706.2;Dbxref=GeneID:338354,GenBank:XM_030242706.2,MGI:MGI:2444764;gbkey=mRNA;gene=Zfp780b;product=zinc finger protein 780B%2C transcript variant X4;transcript_id=XM_030242706.2;extra_copy_number=0
CM058247.1	Liftoff	CDS	27842556	27844717	.	-	.	ID=cds-XP_030098566.1;Parent=rna-XM_030242706.2;Dbxref=GeneID:338354,GenBank:XP_030098566.1,MGI:MGI:2444764;Name=XP_030098566.1;gbkey=CDS;gene=Zfp780b;product=zinc finger protein 780B isoform X1;protein_id=XP_030098566.1;extra_copy_number=0
CM058247.1	Liftoff	CDS	27851471	27851569	.	-	.	ID=cds-XP_030098566.1;Parent=rna-XM_030242706.2;Dbxref=GeneID:338354,GenBank:XP_030098566.1,MGI:MGI:2444764;Name=XP_030098566.1;gbkey=CDS;gene=Zfp780b;product=zinc finger protein 780B isoform X1;protein_id=XP_030098566.1;extra_copy_number=0
CM058247.1	Liftoff	CDS	27853567	27853693	.	-	.	ID=cds-XP_030098566.1;Parent=rna-XM_030242706.2;Dbxref=GeneID:338354,GenBank:XP_030098566.1,MGI:MGI:2444764;Name=XP_030098566.1;gbkey=CDS;gene=Zfp780b;product=zinc finger protein 780B isoform X1;protein_id=XP_030098566.1;extra_copy_number=0
CM058247.1	Liftoff	CDS	27854601	27854633	.	-	.	ID=cds-XP_030098566.1;Parent=rna-XM_030242706.2;Dbxref=GeneID:338354,GenBank:XP_030098566.1,MGI:MGI:2444764;Name=XP_030098566.1;gbkey=CDS;gene=Zfp780b;product=zinc finger protein 780B isoform X1;protein_id=XP_030098566.1;extra_copy_number=0
CM058247.1	Liftoff	mRNA	27838983	27859191	.	-	.	ID=rna-XM_030242709.2;Parent=gene-Zfp780b;Dbxref=GeneID:338354,GenBank:XM_030242709.2,MGI:MGI:2444764;Name=XM_030242709.2;gbkey=mRNA;gene=Zfp780b;model_evidence=Supporting evidence includes similarity to: 1 mRNA%2C 3 ESTs%2C 1515 long SRA reads%2C and 97%25 coverage of the annotated genomic feature by RNAseq alignments%2C including 13 samples with support for all annotated introns;product=zinc finger protein 780B%2C transcript variant X7;transcript_id=XM_030242709.2;matches_ref_protein=True;valid_ORF=True;extra_copy_number=0
CM058247.1	Liftoff	exon	27838983	27845250	.	-	.	ID=exon-XM_030242709.2-6;Parent=rna-XM_030242709.2;Dbxref=GeneID:338354,GenBank:XM_030242709.2,MGI:MGI:2444764;gbkey=mRNA;gene=Zfp780b;product=zinc finger protein 780B%2C transcript variant X7;transcript_id=XM_030242709.2;extra_copy_number=0
CM058247.1	Liftoff	exon	27851471	27851569	.	-	.	ID=exon-XM_030242709.2-5;Parent=rna-XM_030242709.2;Dbxref=GeneID:338354,GenBank:XM_030242709.2,MGI:MGI:2444764;gbkey=mRNA;gene=Zfp780b;product=zinc finger protein 780B%2C transcript variant X7;transcript_id=XM_030242709.2;extra_copy_number=0
CM058247.1	Liftoff	exon	27853567	27853693	.	-	.	ID=exon-XM_030242709.2-4;Parent=rna-XM_030242709.2;Dbxref=GeneID:338354,GenBank:XM_030242709.2,MGI:MGI:2444764;gbkey=mRNA;gene=Zfp780b;product=zinc finger protein 780B%2C transcript variant X7;transcript_id=XM_030242709.2;extra_copy_number=0
CM058247.1	Liftoff	exon	27854601	27854653	.	-	.	ID=exon-XM_030242709.2-3;Parent=rna-XM_030242709.2;Dbxref=GeneID:338354,GenBank:XM_030242709.2,MGI:MGI:2444764;gbkey=mRNA;gene=Zfp780b;product=zinc finger protein 780B%2C transcript variant X7;transcript_id=XM_030242709.2;extra_copy_number=0
CM058247.1	Liftoff	exon	27856600	27856681	.	-	.	ID=exon-XM_030242709.2-2;Parent=rna-XM_030242709.2;Dbxref=GeneID:338354,GenBank:XM_030242709.2,MGI:MGI:2444764;gbkey=mRNA;gene=Zfp780b;product=zinc finger protein 780B%2C transcript variant X7;transcript_id=XM_030242709.2;extra_copy_number=0
CM058247.1	Liftoff	exon	27858938	27859191	.	-	.	ID=exon-XM_030242709.2-1;Parent=rna-XM_030242709.2;Dbxref=GeneID:338354,GenBank:XM_030242709.2,MGI:MGI:2444764;gbkey=mRNA;gene=Zfp780b;product=zinc finger protein 780B%2C transcript variant X7;transcript_id=XM_030242709.2;extra_copy_number=0
CM058247.1	Liftoff	CDS	27842556	27844763	.	-	.	ID=cds-XP_030098569.1;Parent=rna-XM_030242709.2;Dbxref=GeneID:338354,GenBank:XP_030098569.1,MGI:MGI:2444764;Name=XP_030098569.1;gbkey=CDS;gene=Zfp780b;product=zinc finger protein 780B isoform X2;protein_id=XP_030098569.1;extra_copy_number=0
CM058247.1	Liftoff	match	27862609	27863761	.	+	.	ID=48658fe2-acbe-4e85-b12b-0779ca252fab;Target=NG_015387.1 1 1153 +;assembly_bases_aln=1153;assembly_bases_seq=1153;bit_score=2146.85;blast_aligner=1;blast_score=1153;common_component=0;e_value=0;filter_score=0;for_remapping=2;gap_count=0;hsp_percent_coverage=100;matchable_bases=1153;matched_bases=1153;num_ident=1153;num_mismatch=0;pct_coverage=100;pct_coverage_hiqual=100;pct_identity_gap=100;pct_identity_gapopen_only=100;pct_identity_ungap=100;rank=1;weighted_identity=1;coverage=1.0;sequence_ID=1.0;extra_copy_number=0;copy_num_ID=48658fe2-acbe-4e85-b12b-0779ca252fab_0
CM058247.1	Liftoff	pseudogene	27862709	27863661	.	+	.	ID=gene-Vmn1r-ps87;Dbxref=GeneID:100312516,MGI:MGI:3852452;Name=Vmn1r-ps87;description=vomeronasal 1 receptor%2C pseudogene 87;gbkey=Gene;gene=Vmn1r-ps87;gene_biotype=pseudogene;pseudo=true;coverage=1.0;sequence_ID=1.0;extra_copy_number=0;copy_num_ID=gene-Vmn1r-ps87_0
CM058247.1	Liftoff	gene	27864319	27894058	.	-	.	ID=gene-Zfp850;Dbxref=GeneID:100043772,MGI:MGI:3036281;Name=Zfp850;description=zinc finger protein 850;gbkey=Gene;gene=Zfp850;gene_biotype=protein_coding;gene_synonym=100043772,C130069I09Rik,Gm4636;coverage=1.0;sequence_ID=1.0;valid_ORFs=7;extra_copy_number=0;copy_num_ID=gene-Zfp850_0
CM058247.1	Liftoff	mRNA	27864319	27893964	.	-	.	ID=rna-NM_001254951.1;Parent=gene-Zfp850;Dbxref=GeneID:100043772,GenBank:NM_001254951.1,MGI:MGI:3036281;Name=NM_001254951.1;gbkey=mRNA;gene=Zfp850;product=zinc finger protein 850;tag=RefSeq Select;transcript_id=NM_001254951.1;matches_ref_protein=True;valid_ORF=True;extra_copy_number=0
CM058247.1	Liftoff	exon	27864319	27870370	.	-	.	ID=exon-NM_001254951.1-6;Parent=rna-NM_001254951.1;Dbxref=GeneID:100043772,GenBank:NM_001254951.1,MGI:MGI:3036281;gbkey=mRNA;gene=Zfp850;product=zinc finger protein 850;tag=RefSeq Select;transcript_id=NM_001254951.1;extra_copy_number=0
CM058247.1	Liftoff	exon	27885068	27885166	.	-	.	ID=exon-NM_001254951.1-5;Parent=rna-NM_001254951.1;Dbxref=GeneID:100043772,GenBank:NM_001254951.1,MGI:MGI:3036281;gbkey=mRNA;gene=Zfp850;product=zinc finger protein 850;tag=RefSeq Select;transcript_id=NM_001254951.1;extra_copy_number=0
CM058247.1	Liftoff	exon	27887163	27887289	.	-	.	ID=exon-NM_001254951.1-4;Parent=rna-NM_001254951.1;Dbxref=GeneID:100043772,GenBank:NM_001254951.1,MGI:MGI:3036281;gbkey=mRNA;gene=Zfp850;product=zinc finger protein 850;tag=RefSeq Select;transcript_id=NM_001254951.1;extra_copy_number=0
CM058247.1	Liftoff	exon	27888233	27888285	.	-	.	ID=exon-NM_001254951.1-3;Parent=rna-NM_001254951.1;Dbxref=GeneID:100043772,GenBank:NM_001254951.1,MGI:MGI:3036281;gbkey=mRNA;gene=Zfp850;product=zinc finger protein 850;tag=RefSeq Select;transcript_id=NM_001254951.1;extra_copy_number=0
CM058247.1	Liftoff	exon	27892185	27892299	.	-	.	ID=exon-NM_001254951.1-2;Parent=rna-NM_001254951.1;Dbxref=GeneID:100043772,GenBank:NM_001254951.1,MGI:MGI:3036281;gbkey=mRNA;gene=Zfp850;product=zinc finger protein 850;tag=RefSeq Select;transcript_id=NM_001254951.1;extra_copy_number=0
CM058247.1	Liftoff	exon	27893865	27893964	.	-	.	ID=exon-NM_001254951.1-1;Parent=rna-NM_001254951.1;Dbxref=GeneID:100043772,GenBank:NM_001254951.1,MGI:MGI:3036281;gbkey=mRNA;gene=Zfp850;product=zinc finger protein 850;tag=RefSeq Select;transcript_id=NM_001254951.1;extra_copy_number=0
CM058247.1	Liftoff	CDS	27868560	27870370	.	-	.	ID=cds-NP_001241880.1;Parent=rna-NM_001254951.1;Dbxref=CCDS:CCDS57531.1,GeneID:100043772,GenBank:NP_001241880.1,MGI:MGI:3036281;Name=NP_001241880.1;gbkey=CDS;gene=Zfp850;product=zinc finger protein 850;protein_id=NP_001241880.1;tag=RefSeq Select;extra_copy_number=0
CM058247.1	Liftoff	CDS	27885068	27885166	.	-	.	ID=cds-NP_001241880.1;Parent=rna-NM_001254951.1;Dbxref=CCDS:CCDS57531.1,GeneID:100043772,GenBank:NP_001241880.1,MGI:MGI:3036281;Name=NP_001241880.1;gbkey=CDS;gene=Zfp850;product=zinc finger protein 850;protein_id=NP_001241880.1;tag=RefSeq Select;extra_copy_number=0
CM058247.1	Liftoff	CDS	27887163	27887289	.	-	.	ID=cds-NP_001241880.1;Parent=rna-NM_001254951.1;Dbxref=CCDS:CCDS57531.1,GeneID:100043772,GenBank:NP_001241880.1,MGI:MGI:3036281;Name=NP_001241880.1;gbkey=CDS;gene=Zfp850;product=zinc finger protein 850;protein_id=NP_001241880.1;tag=RefSeq Select;extra_copy_number=0
CM058247.1	Liftoff	CDS	27888233	27888265	.	-	.	ID=cds-NP_001241880.1;Parent=rna-NM_001254951.1;Dbxref=CCDS:CCDS57531.1,GeneID:100043772,GenBank:NP_001241880.1,MGI:MGI:3036281;Name=NP_001241880.1;gbkey=CDS;gene=Zfp850;product=zinc finger protein 850;protein_id=NP_001241880.1;tag=RefSeq Select;extra_copy_number=0
CM058247.1	Liftoff	mRNA	27866910	27894056	.	-	.	ID=rna-XM_011250404.4;Parent=gene-Zfp850;Dbxref=GeneID:100043772,GenBank:XM_011250404.4,MGI:MGI:3036281;Name=XM_011250404.4;gbkey=mRNA;gene=Zfp850;model_evidence=Supporting evidence includes similarity to: 1 mRNA%2C 2 ESTs%2C 139 long SRA reads%2C and 100%25 coverage of the annotated genomic feature by RNAseq alignments%2C including 6 samples with support for all annotated introns;product=zinc finger protein 850%2C transcript variant X1;transcript_id=XM_011250404.4;matches_ref_protein=True;valid_ORF=True;extra_copy_number=0
CM058247.1	Liftoff	exon	27866910	27870370	.	-	.	ID=exon-XM_011250404.4-6;Parent=rna-XM_011250404.4;Dbxref=GeneID:100043772,GenBank:XM_011250404.4,MGI:MGI:3036281;gbkey=mRNA;gene=Zfp850;product=zinc finger protein 850%2C transcript variant X1;transcript_id=XM_011250404.4;extra_copy_number=0
CM058247.1	Liftoff	exon	27885068	27885166	.	-	.	ID=exon-XM_011250404.4-5;Parent=rna-XM_011250404.4;Dbxref=GeneID:100043772,GenBank:XM_011250404.4,MGI:MGI:3036281;gbkey=mRNA;gene=Zfp850;product=zinc finger protein 850%2C transcript variant X1;transcript_id=XM_011250404.4;extra_copy_number=0
CM058247.1	Liftoff	exon	27887163	27887289	.	-	.	ID=exon-XM_011250404.4-4;Parent=rna-XM_011250404.4;Dbxref=GeneID:100043772,GenBank:XM_011250404.4,MGI:MGI:3036281;gbkey=mRNA;gene=Zfp850;product=zinc finger protein 850%2C transcript variant X1;transcript_id=XM_011250404.4;extra_copy_number=0
CM058247.1	Liftoff	exon	27888233	27888285	.	-	.	ID=exon-XM_011250404.4-3;Parent=rna-XM_011250404.4;Dbxref=GeneID:100043772,GenBank:XM_011250404.4,MGI:MGI:3036281;gbkey=mRNA;gene=Zfp850;product=zinc finger protein 850%2C transcript variant X1;transcript_id=XM_011250404.4;extra_copy_number=0
CM058247.1	Liftoff	exon	27892185	27892345	.	-	.	ID=exon-XM_011250404.4-2;Parent=rna-XM_011250404.4;Dbxref=GeneID:100043772,GenBank:XM_011250404.4,MGI:MGI:3036281;gbkey=mRNA;gene=Zfp850;product=zinc finger protein 850%2C transcript variant X1;transcript_id=XM_011250404.4;extra_copy_number=0
CM058247.1	Liftoff	exon	27893865	27894056	.	-	.	ID=exon-XM_011250404.4-1;Parent=rna-XM_011250404.4;Dbxref=GeneID:100043772,GenBank:XM_011250404.4,MGI:MGI:3036281;gbkey=mRNA;gene=Zfp850;product=zinc finger protein 850%2C transcript variant X1;transcript_id=XM_011250404.4;extra_copy_number=0
CM058247.1	Liftoff	CDS	27868560	27870370	.	-	.	ID=cds-XP_011248706.1;Parent=rna-XM_011250404.4;Dbxref=GeneID:100043772,GenBank:XP_011248706.1,MGI:MGI:3036281;Name=XP_011248706.1;gbkey=CDS;gene=Zfp850;product=zinc finger protein 850 isoform X1;protein_id=XP_011248706.1;extra_copy_number=0
CM058247.1	Liftoff	CDS	27885068	27885166	.	-	.	ID=cds-XP_011248706.1;Parent=rna-XM_011250404.4;Dbxref=GeneID:100043772,GenBank:XP_011248706.1,MGI:MGI:3036281;Name=XP_011248706.1;gbkey=CDS;gene=Zfp850;product=zinc finger protein 850 isoform X1;protein_id=XP_011248706.1;extra_copy_number=0
CM058247.1	Liftoff	CDS	27887163	27887289	.	-	.	ID=cds-XP_011248706.1;Parent=rna-XM_011250404.4;Dbxref=GeneID:100043772,GenBank:XP_011248706.1,MGI:MGI:3036281;Name=XP_011248706.1;gbkey=CDS;gene=Zfp850;product=zinc finger protein 850 isoform X1;protein_id=XP_011248706.1;extra_copy_number=0
CM058247.1	Liftoff	CDS	27888233	27888265	.	-	.	ID=cds-XP_011248706.1;Parent=rna-XM_011250404.4;Dbxref=GeneID:100043772,GenBank:XP_011248706.1,MGI:MGI:3036281;Name=XP_011248706.1;gbkey=CDS;gene=Zfp850;product=zinc finger protein 850 isoform X1;protein_id=XP_011248706.1;extra_copy_number=0
CM058247.1	Liftoff	mRNA	27866910	27894056	.	-	.	ID=rna-XM_011250405.4;Parent=gene-Zfp850;Dbxref=GeneID:100043772,GenBank:XM_011250405.4,MGI:MGI:3036281;Name=XM_011250405.4;gbkey=mRNA;gene=Zfp850;model_evidence=Supporting evidence includes similarity to: 1 mRNA%2C 2 ESTs%2C 141 long SRA reads%2C and 100%25 coverage of the annotated genomic feature by RNAseq alignments%2C including 34 samples with support for all annotated introns;product=zinc finger protein 850%2C transcript variant X2;transcript_id=XM_011250405.4;matches_ref_protein=True;valid_ORF=True;extra_copy_number=0
CM058247.1	Liftoff	exon	27866910	27870370	.	-	.	ID=exon-XM_011250405.4-6;Parent=rna-XM_011250405.4;Dbxref=GeneID:100043772,GenBank:XM_011250405.4,MGI:MGI:3036281;gbkey=mRNA;gene=Zfp850;product=zinc finger protein 850%2C transcript variant X2;transcript_id=XM_011250405.4;extra_copy_number=0
CM058247.1	Liftoff	exon	27885068	27885166	.	-	.	ID=exon-XM_011250405.4-5;Parent=rna-XM_011250405.4;Dbxref=GeneID:100043772,GenBank:XM_011250405.4,MGI:MGI:3036281;gbkey=mRNA;gene=Zfp850;product=zinc finger protein 850%2C transcript variant X2;transcript_id=XM_011250405.4;extra_copy_number=0
CM058247.1	Liftoff	exon	27887163	27887289	.	-	.	ID=exon-XM_011250405.4-4;Parent=rna-XM_011250405.4;Dbxref=GeneID:100043772,GenBank:XM_011250405.4,MGI:MGI:3036281;gbkey=mRNA;gene=Zfp850;product=zinc finger protein 850%2C transcript variant X2;transcript_id=XM_011250405.4;extra_copy_number=0
CM058247.1	Liftoff	exon	27888233	27888285	.	-	.	ID=exon-XM_011250405.4-3;Parent=rna-XM_011250405.4;Dbxref=GeneID:100043772,GenBank:XM_011250405.4,MGI:MGI:3036281;gbkey=mRNA;gene=Zfp850;product=zinc finger protein 850%2C transcript variant X2;transcript_id=XM_011250405.4;extra_copy_number=0
CM058247.1	Liftoff	exon	27892185	27892299	.	-	.	ID=exon-XM_011250405.4-2;Parent=rna-XM_011250405.4;Dbxref=GeneID:100043772,GenBank:XM_011250405.4,MGI:MGI:3036281;gbkey=mRNA;gene=Zfp850;product=zinc finger protein 850%2C transcript variant X2;transcript_id=XM_011250405.4;extra_copy_number=0
CM058247.1	Liftoff	exon	27893870	27894056	.	-	.	ID=exon-XM_011250405.4-1;Parent=rna-XM_011250405.4;Dbxref=GeneID:100043772,GenBank:XM_011250405.4,MGI:MGI:3036281;gbkey=mRNA;gene=Zfp850;product=zinc finger protein 850%2C transcript variant X2;transcript_id=XM_011250405.4;extra_copy_number=0
CM058247.1	Liftoff	CDS	27868560	27870370	.	-	.	ID=cds-XP_011248707.1;Parent=rna-XM_011250405.4;Dbxref=GeneID:100043772,GenBank:XP_011248707.1,MGI:MGI:3036281;Name=XP_011248707.1;gbkey=CDS;gene=Zfp850;product=zinc finger protein 850 isoform X1;protein_id=XP_011248707.1;extra_copy_number=0
CM058247.1	Liftoff	CDS	27885068	27885166	.	-	.	ID=cds-XP_011248707.1;Parent=rna-XM_011250405.4;Dbxref=GeneID:100043772,GenBank:XP_011248707.1,MGI:MGI:3036281;Name=XP_011248707.1;gbkey=CDS;gene=Zfp850;product=zinc finger protein 850 isoform X1;protein_id=XP_011248707.1;extra_copy_number=0
CM058247.1	Liftoff	CDS	27887163	27887289	.	-	.	ID=cds-XP_011248707.1;Parent=rna-XM_011250405.4;Dbxref=GeneID:100043772,GenBank:XP_011248707.1,MGI:MGI:3036281;Name=XP_011248707.1;gbkey=CDS;gene=Zfp850;product=zinc finger protein 850 isoform X1;protein_id=XP_011248707.1;extra_copy_number=0
CM058247.1	Liftoff	CDS	27888233	27888265	.	-	.	ID=cds-XP_011248707.1;Parent=rna-XM_011250405.4;Dbxref=GeneID:100043772,GenBank:XP_011248707.1,MGI:MGI:3036281;Name=XP_011248707.1;gbkey=CDS;gene=Zfp850;product=zinc finger protein 850 isoform X1;protein_id=XP_011248707.1;extra_copy_number=0
CM058247.1	Liftoff	mRNA	27866910	27894057	.	-	.	ID=rna-XM_011250406.4;Parent=gene-Zfp850;Dbxref=GeneID:100043772,GenBank:XM_011250406.4,MGI:MGI:3036281;Name=XM_011250406.4;gbkey=mRNA;gene=Zfp850;model_evidence=Supporting evidence includes similarity to: 1 mRNA%2C 2 ESTs%2C 141 long SRA reads%2C and 100%25 coverage of the annotated genomic feature by RNAseq alignments%2C including 22 samples with support for all annotated introns;product=zinc finger protein 850%2C transcript variant X3;transcript_id=XM_011250406.4;matches_ref_protein=True;valid_ORF=True;extra_copy_number=0
CM058247.1	Liftoff	exon	27866910	27870370	.	-	.	ID=exon-XM_011250406.4-5;Parent=rna-XM_011250406.4;Dbxref=GeneID:100043772,GenBank:XM_011250406.4,MGI:MGI:3036281;gbkey=mRNA;gene=Zfp850;product=zinc finger protein 850%2C transcript variant X3;transcript_id=XM_011250406.4;extra_copy_number=0
CM058247.1	Liftoff	exon	27885068	27885166	.	-	.	ID=exon-XM_011250406.4-4;Parent=rna-XM_011250406.4;Dbxref=GeneID:100043772,GenBank:XM_011250406.4,MGI:MGI:3036281;gbkey=mRNA;gene=Zfp850;product=zinc finger protein 850%2C transcript variant X3;transcript_id=XM_011250406.4;extra_copy_number=0
CM058247.1	Liftoff	exon	27887163	27887289	.	-	.	ID=exon-XM_011250406.4-3;Parent=rna-XM_011250406.4;Dbxref=GeneID:100043772,GenBank:XM_011250406.4,MGI:MGI:3036281;gbkey=mRNA;gene=Zfp850;product=zinc finger protein 850%2C transcript variant X3;transcript_id=XM_011250406.4;extra_copy_number=0
CM058247.1	Liftoff	exon	27888233	27888285	.	-	.	ID=exon-XM_011250406.4-2;Parent=rna-XM_011250406.4;Dbxref=GeneID:100043772,GenBank:XM_011250406.4,MGI:MGI:3036281;gbkey=mRNA;gene=Zfp850;product=zinc finger protein 850%2C transcript variant X3;transcript_id=XM_011250406.4;extra_copy_number=0
CM058247.1	Liftoff	exon	27893865	27894057	.	-	.	ID=exon-XM_011250406.4-1;Parent=rna-XM_011250406.4;Dbxref=GeneID:100043772,GenBank:XM_011250406.4,MGI:MGI:3036281;gbkey=mRNA;gene=Zfp850;product=zinc finger protein 850%2C transcript variant X3;transcript_id=XM_011250406.4;extra_copy_number=0
CM058247.1	Liftoff	CDS	27868560	27870370	.	-	.	ID=cds-XP_011248708.1;Parent=rna-XM_011250406.4;Dbxref=GeneID:100043772,GenBank:XP_011248708.1,MGI:MGI:3036281;Name=XP_011248708.1;gbkey=CDS;gene=Zfp850;product=zinc finger protein 850 isoform X1;protein_id=XP_011248708.1;extra_copy_number=0
CM058247.1	Liftoff	CDS	27885068	27885166	.	-	.	ID=cds-XP_011248708.1;Parent=rna-XM_011250406.4;Dbxref=GeneID:100043772,GenBank:XP_011248708.1,MGI:MGI:3036281;Name=XP_011248708.1;gbkey=CDS;gene=Zfp850;product=zinc finger protein 850 isoform X1;protein_id=XP_011248708.1;extra_copy_number=0
CM058247.1	Liftoff	CDS	27887163	27887289	.	-	.	ID=cds-XP_011248708.1;Parent=rna-XM_011250406.4;Dbxref=GeneID:100043772,GenBank:XP_011248708.1,MGI:MGI:3036281;Name=XP_011248708.1;gbkey=CDS;gene=Zfp850;product=zinc finger protein 850 isoform X1;protein_id=XP_011248708.1;extra_copy_number=0
CM058247.1	Liftoff	CDS	27888233	27888265	.	-	.	ID=cds-XP_011248708.1;Parent=rna-XM_011250406.4;Dbxref=GeneID:100043772,GenBank:XP_011248708.1,MGI:MGI:3036281;Name=XP_011248708.1;gbkey=CDS;gene=Zfp850;product=zinc finger protein 850 isoform X1;protein_id=XP_011248708.1;extra_copy_number=0
CM058247.1	Liftoff	mRNA	27867078	27894058	.	-	.	ID=rna-XM_030241930.2;Parent=gene-Zfp850;Dbxref=GeneID:100043772,GenBank:XM_030241930.2,MGI:MGI:3036281;Name=XM_030241930.2;gbkey=mRNA;gene=Zfp850;model_evidence=Supporting evidence includes similarity to: 1 mRNA%2C 2 ESTs%2C 139 long SRA reads%2C and 100%25 coverage of the annotated genomic feature by RNAseq alignments%2C including 6 samples with support for all annotated introns;product=zinc finger protein 850%2C transcript variant X6;transcript_id=XM_030241930.2;matches_ref_protein=True;valid_ORF=True;extra_copy_number=0
CM058247.1	Liftoff	exon	27867078	27870370	.	-	.	ID=exon-XM_030241930.2-6;Parent=rna-XM_030241930.2;Dbxref=GeneID:100043772,GenBank:XM_030241930.2,MGI:MGI:3036281;gbkey=mRNA;gene=Zfp850;product=zinc finger protein 850%2C transcript variant X6;transcript_id=XM_030241930.2;extra_copy_number=0
CM058247.1	Liftoff	exon	27885068	27885166	.	-	.	ID=exon-XM_030241930.2-5;Parent=rna-XM_030241930.2;Dbxref=GeneID:100043772,GenBank:XM_030241930.2,MGI:MGI:3036281;gbkey=mRNA;gene=Zfp850;product=zinc finger protein 850%2C transcript variant X6;transcript_id=XM_030241930.2;extra_copy_number=0
CM058247.1	Liftoff	exon	27885316	27885475	.	-	.	ID=exon-XM_030241930.2-4;Parent=rna-XM_030241930.2;Dbxref=GeneID:100043772,GenBank:XM_030241930.2,MGI:MGI:3036281;gbkey=mRNA;gene=Zfp850;product=zinc finger protein 850%2C transcript variant X6;transcript_id=XM_030241930.2;extra_copy_number=0
CM058247.1	Liftoff	exon	27887163	27887289	.	-	.	ID=exon-XM_030241930.2-3;Parent=rna-XM_030241930.2;Dbxref=GeneID:100043772,GenBank:XM_030241930.2,MGI:MGI:3036281;gbkey=mRNA;gene=Zfp850;product=zinc finger protein 850%2C transcript variant X6;transcript_id=XM_030241930.2;extra_copy_number=0
CM058247.1	Liftoff	exon	27888233	27888285	.	-	.	ID=exon-XM_030241930.2-2;Parent=rna-XM_030241930.2;Dbxref=GeneID:100043772,GenBank:XM_030241930.2,MGI:MGI:3036281;gbkey=mRNA;gene=Zfp850;product=zinc finger protein 850%2C transcript variant X6;transcript_id=XM_030241930.2;extra_copy_number=0
CM058247.1	Liftoff	exon	27893865	27894058	.	-	.	ID=exon-XM_030241930.2-1;Parent=rna-XM_030241930.2;Dbxref=GeneID:100043772,GenBank:XM_030241930.2,MGI:MGI:3036281;gbkey=mRNA;gene=Zfp850;product=zinc finger protein 850%2C transcript variant X6;transcript_id=XM_030241930.2;extra_copy_number=0
CM058247.1	Liftoff	CDS	27868560	27870370	.	-	.	ID=cds-XP_030097790.1;Parent=rna-XM_030241930.2;Dbxref=GeneID:100043772,GenBank:XP_030097790.1,MGI:MGI:3036281;Name=XP_030097790.1;gbkey=CDS;gene=Zfp850;product=zinc finger protein 850 isoform X2;protein_id=XP_030097790.1;extra_copy_number=0
CM058247.1	Liftoff	CDS	27885068	27885166	.	-	.	ID=cds-XP_030097790.1;Parent=rna-XM_030241930.2;Dbxref=GeneID:100043772,GenBank:XP_030097790.1,MGI:MGI:3036281;Name=XP_030097790.1;gbkey=CDS;gene=Zfp850;product=zinc finger protein 850 isoform X2;protein_id=XP_030097790.1;extra_copy_number=0
CM058247.1	Liftoff	CDS	27885316	27885370	.	-	.	ID=cds-XP_030097790.1;Parent=rna-XM_030241930.2;Dbxref=GeneID:100043772,GenBank:XP_030097790.1,MGI:MGI:3036281;Name=XP_030097790.1;gbkey=CDS;gene=Zfp850;product=zinc finger protein 850 isoform X2;protein_id=XP_030097790.1;extra_copy_number=0
CM058247.1	Liftoff	mRNA	27867078	27894058	.	-	.	ID=rna-XM_036152496.1;Parent=gene-Zfp850;Dbxref=GeneID:100043772,GenBank:XM_036152496.1,MGI:MGI:3036281;Name=XM_036152496.1;gbkey=mRNA;gene=Zfp850;model_evidence=Supporting evidence includes similarity to: 1 mRNA%2C 2 ESTs%2C 140 long SRA reads%2C and 100%25 coverage of the annotated genomic feature by RNAseq alignments%2C including 7 samples with support for all annotated introns;product=zinc finger protein 850%2C transcript variant X4;transcript_id=XM_036152496.1;matches_ref_protein=True;valid_ORF=True;extra_copy_number=0
CM058247.1	Liftoff	exon	27867078	27870370	.	-	.	ID=exon-XM_036152496.1-7;Parent=rna-XM_036152496.1;Dbxref=GeneID:100043772,GenBank:XM_036152496.1,MGI:MGI:3036281;gbkey=mRNA;gene=Zfp850;product=zinc finger protein 850%2C transcript variant X4;transcript_id=XM_036152496.1;extra_copy_number=0
CM058247.1	Liftoff	exon	27885068	27885166	.	-	.	ID=exon-XM_036152496.1-6;Parent=rna-XM_036152496.1;Dbxref=GeneID:100043772,GenBank:XM_036152496.1,MGI:MGI:3036281;gbkey=mRNA;gene=Zfp850;product=zinc finger protein 850%2C transcript variant X4;transcript_id=XM_036152496.1;extra_copy_number=0
CM058247.1	Liftoff	exon	27885316	27885475	.	-	.	ID=exon-XM_036152496.1-5;Parent=rna-XM_036152496.1;Dbxref=GeneID:100043772,GenBank:XM_036152496.1,MGI:MGI:3036281;gbkey=mRNA;gene=Zfp850;product=zinc finger protein 850%2C transcript variant X4;transcript_id=XM_036152496.1;extra_copy_number=0
CM058247.1	Liftoff	exon	27887163	27887289	.	-	.	ID=exon-XM_036152496.1-4;Parent=rna-XM_036152496.1;Dbxref=GeneID:100043772,GenBank:XM_036152496.1,MGI:MGI:3036281;gbkey=mRNA;gene=Zfp850;product=zinc finger protein 850%2C transcript variant X4;transcript_id=XM_036152496.1;extra_copy_number=0
CM058247.1	Liftoff	exon	27888233	27888285	.	-	.	ID=exon-XM_036152496.1-3;Parent=rna-XM_036152496.1;Dbxref=GeneID:100043772,GenBank:XM_036152496.1,MGI:MGI:3036281;gbkey=mRNA;gene=Zfp850;product=zinc finger protein 850%2C transcript variant X4;transcript_id=XM_036152496.1;extra_copy_number=0
CM058247.1	Liftoff	exon	27892185	27892299	.	-	.	ID=exon-XM_036152496.1-2;Parent=rna-XM_036152496.1;Dbxref=GeneID:100043772,GenBank:XM_036152496.1,MGI:MGI:3036281;gbkey=mRNA;gene=Zfp850;product=zinc finger protein 850%2C transcript variant X4;transcript_id=XM_036152496.1;extra_copy_number=0
CM058247.1	Liftoff	exon	27893865	27894058	.	-	.	ID=exon-XM_036152496.1-1;Parent=rna-XM_036152496.1;Dbxref=GeneID:100043772,GenBank:XM_036152496.1,MGI:MGI:3036281;gbkey=mRNA;gene=Zfp850;product=zinc finger protein 850%2C transcript variant X4;transcript_id=XM_036152496.1;extra_copy_number=0
CM058247.1	Liftoff	CDS	27868560	27870370	.	-	.	ID=cds-XP_036008389.1;Parent=rna-XM_036152496.1;Dbxref=GeneID:100043772,GenBank:XP_036008389.1,MGI:MGI:3036281;Name=XP_036008389.1;gbkey=CDS;gene=Zfp850;product=zinc finger protein 850 isoform X2;protein_id=XP_036008389.1;extra_copy_number=0
CM058247.1	Liftoff	CDS	27885068	27885166	.	-	.	ID=cds-XP_036008389.1;Parent=rna-XM_036152496.1;Dbxref=GeneID:100043772,GenBank:XP_036008389.1,MGI:MGI:3036281;Name=XP_036008389.1;gbkey=CDS;gene=Zfp850;product=zinc finger protein 850 isoform X2;protein_id=XP_036008389.1;extra_copy_number=0
CM058247.1	Liftoff	CDS	27885316	27885370	.	-	.	ID=cds-XP_036008389.1;Parent=rna-XM_036152496.1;Dbxref=GeneID:100043772,GenBank:XP_036008389.1,MGI:MGI:3036281;Name=XP_036008389.1;gbkey=CDS;gene=Zfp850;product=zinc finger protein 850 isoform X2;protein_id=XP_036008389.1;extra_copy_number=0
CM058247.1	Liftoff	mRNA	27867078	27894058	.	-	.	ID=rna-XM_036152497.1;Parent=gene-Zfp850;Dbxref=GeneID:100043772,GenBank:XM_036152497.1,MGI:MGI:3036281;Name=XM_036152497.1;gbkey=mRNA;gene=Zfp850;model_evidence=Supporting evidence includes similarity to: 1 mRNA%2C 2 ESTs%2C 141 long SRA reads%2C and 100%25 coverage of the annotated genomic feature by RNAseq alignments%2C including 7 samples with support for all annotated introns;product=zinc finger protein 850%2C transcript variant X5;transcript_id=XM_036152497.1;matches_ref_protein=True;valid_ORF=True;extra_copy_number=0
CM058247.1	Liftoff	exon	27867078	27870370	.	-	.	ID=exon-XM_036152497.1-7;Parent=rna-XM_036152497.1;Dbxref=GeneID:100043772,GenBank:XM_036152497.1,MGI:MGI:3036281;gbkey=mRNA;gene=Zfp850;product=zinc finger protein 850%2C transcript variant X5;transcript_id=XM_036152497.1;extra_copy_number=0
CM058247.1	Liftoff	exon	27885068	27885166	.	-	.	ID=exon-XM_036152497.1-6;Parent=rna-XM_036152497.1;Dbxref=GeneID:100043772,GenBank:XM_036152497.1,MGI:MGI:3036281;gbkey=mRNA;gene=Zfp850;product=zinc finger protein 850%2C transcript variant X5;transcript_id=XM_036152497.1;extra_copy_number=0
CM058247.1	Liftoff	exon	27885316	27885475	.	-	.	ID=exon-XM_036152497.1-5;Parent=rna-XM_036152497.1;Dbxref=GeneID:100043772,GenBank:XM_036152497.1,MGI:MGI:3036281;gbkey=mRNA;gene=Zfp850;product=zinc finger protein 850%2C transcript variant X5;transcript_id=XM_036152497.1;extra_copy_number=0
CM058247.1	Liftoff	exon	27887163	27887289	.	-	.	ID=exon-XM_036152497.1-4;Parent=rna-XM_036152497.1;Dbxref=GeneID:100043772,GenBank:XM_036152497.1,MGI:MGI:3036281;gbkey=mRNA;gene=Zfp850;product=zinc finger protein 850%2C transcript variant X5;transcript_id=XM_036152497.1;extra_copy_number=0
CM058247.1	Liftoff	exon	27888233	27888285	.	-	.	ID=exon-XM_036152497.1-3;Parent=rna-XM_036152497.1;Dbxref=GeneID:100043772,GenBank:XM_036152497.1,MGI:MGI:3036281;gbkey=mRNA;gene=Zfp850;product=zinc finger protein 850%2C transcript variant X5;transcript_id=XM_036152497.1;extra_copy_number=0
CM058247.1	Liftoff	exon	27892185	27892299	.	-	.	ID=exon-XM_036152497.1-2;Parent=rna-XM_036152497.1;Dbxref=GeneID:100043772,GenBank:XM_036152497.1,MGI:MGI:3036281;gbkey=mRNA;gene=Zfp850;product=zinc finger protein 850%2C transcript variant X5;transcript_id=XM_036152497.1;extra_copy_number=0
CM058247.1	Liftoff	exon	27893870	27894058	.	-	.	ID=exon-XM_036152497.1-1;Parent=rna-XM_036152497.1;Dbxref=GeneID:100043772,GenBank:XM_036152497.1,MGI:MGI:3036281;gbkey=mRNA;gene=Zfp850;product=zinc finger protein 850%2C transcript variant X5;transcript_id=XM_036152497.1;extra_copy_number=0
CM058247.1	Liftoff	CDS	27868560	27870370	.	-	.	ID=cds-XP_036008390.1;Parent=rna-XM_036152497.1;Dbxref=GeneID:100043772,GenBank:XP_036008390.1,MGI:MGI:3036281;Name=XP_036008390.1;gbkey=CDS;gene=Zfp850;product=zinc finger protein 850 isoform X2;protein_id=XP_036008390.1;extra_copy_number=0
CM058247.1	Liftoff	CDS	27885068	27885166	.	-	.	ID=cds-XP_036008390.1;Parent=rna-XM_036152497.1;Dbxref=GeneID:100043772,GenBank:XP_036008390.1,MGI:MGI:3036281;Name=XP_036008390.1;gbkey=CDS;gene=Zfp850;product=zinc finger protein 850 isoform X2;protein_id=XP_036008390.1;extra_copy_number=0
CM058247.1	Liftoff	CDS	27885316	27885370	.	-	.	ID=cds-XP_036008390.1;Parent=rna-XM_036152497.1;Dbxref=GeneID:100043772,GenBank:XP_036008390.1,MGI:MGI:3036281;Name=XP_036008390.1;gbkey=CDS;gene=Zfp850;product=zinc finger protein 850 isoform X2;protein_id=XP_036008390.1;extra_copy_number=0
CM058247.1	Liftoff	gene	27921551	27929941	.	-	.	ID=gene-Psmc4;Dbxref=GeneID:23996,MGI:MGI:1346093;Name=Psmc4;description=proteasome (prosome%2C macropain) 26S subunit%2C ATPase%2C 4;gbkey=Gene;gene=Psmc4;gene_biotype=protein_coding;gene_synonym=CIP21,MIP224;coverage=1.0;sequence_ID=1.0;valid_ORFs=1;extra_copy_number=0;copy_num_ID=gene-Psmc4_0
CM058247.1	Liftoff	mRNA	27921551	27929941	.	-	.	ID=rna-NM_011874.2;Parent=gene-Psmc4;Dbxref=GeneID:23996,GenBank:NM_011874.2,MGI:MGI:1346093;Name=NM_011874.2;gbkey=mRNA;gene=Psmc4;product=proteasome (prosome%2C macropain) 26S subunit%2C ATPase%2C 4;tag=RefSeq Select;transcript_id=NM_011874.2;matches_ref_protein=True;valid_ORF=True;extra_copy_number=0
CM058247.1	Liftoff	exon	27921551	27921769	.	-	.	ID=exon-NM_011874.2-11;Parent=rna-NM_011874.2;Dbxref=GeneID:23996,GenBank:NM_011874.2,MGI:MGI:1346093;gbkey=mRNA;gene=Psmc4;product=proteasome (prosome%2C macropain) 26S subunit%2C ATPase%2C 4;tag=RefSeq Select;transcript_id=NM_011874.2;extra_copy_number=0
CM058247.1	Liftoff	exon	27921950	27922005	.	-	.	ID=exon-NM_011874.2-10;Parent=rna-NM_011874.2;Dbxref=GeneID:23996,GenBank:NM_011874.2,MGI:MGI:1346093;gbkey=mRNA;gene=Psmc4;product=proteasome (prosome%2C macropain) 26S subunit%2C ATPase%2C 4;tag=RefSeq Select;transcript_id=NM_011874.2;extra_copy_number=0
CM058247.1	Liftoff	exon	27922188	27922356	.	-	.	ID=exon-NM_011874.2-9;Parent=rna-NM_011874.2;Dbxref=GeneID:23996,GenBank:NM_011874.2,MGI:MGI:1346093;gbkey=mRNA;gene=Psmc4;product=proteasome (prosome%2C macropain) 26S subunit%2C ATPase%2C 4;tag=RefSeq Select;transcript_id=NM_011874.2;extra_copy_number=0
CM058247.1	Liftoff	exon	27922499	27922575	.	-	.	ID=exon-NM_011874.2-8;Parent=rna-NM_011874.2;Dbxref=GeneID:23996,GenBank:NM_011874.2,MGI:MGI:1346093;gbkey=mRNA;gene=Psmc4;product=proteasome (prosome%2C macropain) 26S subunit%2C ATPase%2C 4;tag=RefSeq Select;transcript_id=NM_011874.2;extra_copy_number=0
CM058247.1	Liftoff	exon	27922658	27922825	.	-	.	ID=exon-NM_011874.2-7;Parent=rna-NM_011874.2;Dbxref=GeneID:23996,GenBank:NM_011874.2,MGI:MGI:1346093;gbkey=mRNA;gene=Psmc4;product=proteasome (prosome%2C macropain) 26S subunit%2C ATPase%2C 4;tag=RefSeq Select;transcript_id=NM_011874.2;extra_copy_number=0
CM058247.1	Liftoff	exon	27926835	27926928	.	-	.	ID=exon-NM_011874.2-6;Parent=rna-NM_011874.2;Dbxref=GeneID:23996,GenBank:NM_011874.2,MGI:MGI:1346093;gbkey=mRNA;gene=Psmc4;product=proteasome (prosome%2C macropain) 26S subunit%2C ATPase%2C 4;tag=RefSeq Select;transcript_id=NM_011874.2;extra_copy_number=0
CM058247.1	Liftoff	exon	27927022	27927131	.	-	.	ID=exon-NM_011874.2-5;Parent=rna-NM_011874.2;Dbxref=GeneID:23996,GenBank:NM_011874.2,MGI:MGI:1346093;gbkey=mRNA;gene=Psmc4;product=proteasome (prosome%2C macropain) 26S subunit%2C ATPase%2C 4;tag=RefSeq Select;transcript_id=NM_011874.2;extra_copy_number=0
CM058247.1	Liftoff	exon	27927215	27927361	.	-	.	ID=exon-NM_011874.2-4;Parent=rna-NM_011874.2;Dbxref=GeneID:23996,GenBank:NM_011874.2,MGI:MGI:1346093;gbkey=mRNA;gene=Psmc4;product=proteasome (prosome%2C macropain) 26S subunit%2C ATPase%2C 4;tag=RefSeq Select;transcript_id=NM_011874.2;extra_copy_number=0
CM058247.1	Liftoff	exon	27928642	27928828	.	-	.	ID=exon-NM_011874.2-3;Parent=rna-NM_011874.2;Dbxref=GeneID:23996,GenBank:NM_011874.2,MGI:MGI:1346093;gbkey=mRNA;gene=Psmc4;product=proteasome (prosome%2C macropain) 26S subunit%2C ATPase%2C 4;tag=RefSeq Select;transcript_id=NM_011874.2;extra_copy_number=0
CM058247.1	Liftoff	exon	27928953	27929051	.	-	.	ID=exon-NM_011874.2-2;Parent=rna-NM_011874.2;Dbxref=GeneID:23996,GenBank:NM_011874.2,MGI:MGI:1346093;gbkey=mRNA;gene=Psmc4;product=proteasome (prosome%2C macropain) 26S subunit%2C ATPase%2C 4;tag=RefSeq Select;transcript_id=NM_011874.2;extra_copy_number=0
CM058247.1	Liftoff	exon	27929832	27929941	.	-	.	ID=exon-NM_011874.2-1;Parent=rna-NM_011874.2;Dbxref=GeneID:23996,GenBank:NM_011874.2,MGI:MGI:1346093;gbkey=mRNA;gene=Psmc4;product=proteasome (prosome%2C macropain) 26S subunit%2C ATPase%2C 4;tag=RefSeq Select;transcript_id=NM_011874.2;extra_copy_number=0
CM058247.1	Liftoff	CDS	27921656	27921769	.	-	.	ID=cds-NP_036004.2;Parent=rna-NM_011874.2;Dbxref=CCDS:CCDS21034.1,GeneID:23996,GenBank:NP_036004.2,MGI:MGI:1346093;Name=NP_036004.2;gbkey=CDS;gene=Psmc4;product=26S proteasome regulatory subunit 6B;protein_id=NP_036004.2;tag=RefSeq Select;extra_copy_number=0
CM058247.1	Liftoff	CDS	27921950	27922005	.	-	.	ID=cds-NP_036004.2;Parent=rna-NM_011874.2;Dbxref=CCDS:CCDS21034.1,GeneID:23996,GenBank:NP_036004.2,MGI:MGI:1346093;Name=NP_036004.2;gbkey=CDS;gene=Psmc4;product=26S proteasome regulatory subunit 6B;protein_id=NP_036004.2;tag=RefSeq Select;extra_copy_number=0
CM058247.1	Liftoff	CDS	27922188	27922356	.	-	.	ID=cds-NP_036004.2;Parent=rna-NM_011874.2;Dbxref=CCDS:CCDS21034.1,GeneID:23996,GenBank:NP_036004.2,MGI:MGI:1346093;Name=NP_036004.2;gbkey=CDS;gene=Psmc4;product=26S proteasome regulatory subunit 6B;protein_id=NP_036004.2;tag=RefSeq Select;extra_copy_number=0
CM058247.1	Liftoff	CDS	27922499	27922575	.	-	.	ID=cds-NP_036004.2;Parent=rna-NM_011874.2;Dbxref=CCDS:CCDS21034.1,GeneID:23996,GenBank:NP_036004.2,MGI:MGI:1346093;Name=NP_036004.2;gbkey=CDS;gene=Psmc4;product=26S proteasome regulatory subunit 6B;protein_id=NP_036004.2;tag=RefSeq Select;extra_copy_number=0
CM058247.1	Liftoff	CDS	27922658	27922825	.	-	.	ID=cds-NP_036004.2;Parent=rna-NM_011874.2;Dbxref=CCDS:CCDS21034.1,GeneID:23996,GenBank:NP_036004.2,MGI:MGI:1346093;Name=NP_036004.2;gbkey=CDS;gene=Psmc4;product=26S proteasome regulatory subunit 6B;protein_id=NP_036004.2;tag=RefSeq Select;extra_copy_number=0
CM058247.1	Liftoff	CDS	27926835	27926928	.	-	.	ID=cds-NP_036004.2;Parent=rna-NM_011874.2;Dbxref=CCDS:CCDS21034.1,GeneID:23996,GenBank:NP_036004.2,MGI:MGI:1346093;Name=NP_036004.2;gbkey=CDS;gene=Psmc4;product=26S proteasome regulatory subunit 6B;protein_id=NP_036004.2;tag=RefSeq Select;extra_copy_number=0
CM058247.1	Liftoff	CDS	27927022	27927131	.	-	.	ID=cds-NP_036004.2;Parent=rna-NM_011874.2;Dbxref=CCDS:CCDS21034.1,GeneID:23996,GenBank:NP_036004.2,MGI:MGI:1346093;Name=NP_036004.2;gbkey=CDS;gene=Psmc4;product=26S proteasome regulatory subunit 6B;protein_id=NP_036004.2;tag=RefSeq Select;extra_copy_number=0
CM058247.1	Liftoff	CDS	27927215	27927361	.	-	.	ID=cds-NP_036004.2;Parent=rna-NM_011874.2;Dbxref=CCDS:CCDS21034.1,GeneID:23996,GenBank:NP_036004.2,MGI:MGI:1346093;Name=NP_036004.2;gbkey=CDS;gene=Psmc4;product=26S proteasome regulatory subunit 6B;protein_id=NP_036004.2;tag=RefSeq Select;extra_copy_number=0
CM058247.1	Liftoff	CDS	27928642	27928828	.	-	.	ID=cds-NP_036004.2;Parent=rna-NM_011874.2;Dbxref=CCDS:CCDS21034.1,GeneID:23996,GenBank:NP_036004.2,MGI:MGI:1346093;Name=NP_036004.2;gbkey=CDS;gene=Psmc4;product=26S proteasome regulatory subunit 6B;protein_id=NP_036004.2;tag=RefSeq Select;extra_copy_number=0
CM058247.1	Liftoff	CDS	27928953	27929051	.	-	.	ID=cds-NP_036004.2;Parent=rna-NM_011874.2;Dbxref=CCDS:CCDS21034.1,GeneID:23996,GenBank:NP_036004.2,MGI:MGI:1346093;Name=NP_036004.2;gbkey=CDS;gene=Psmc4;product=26S proteasome regulatory subunit 6B;protein_id=NP_036004.2;tag=RefSeq Select;extra_copy_number=0
CM058247.1	Liftoff	CDS	27929832	27929867	.	-	.	ID=cds-NP_036004.2;Parent=rna-NM_011874.2;Dbxref=CCDS:CCDS21034.1,GeneID:23996,GenBank:NP_036004.2,MGI:MGI:1346093;Name=NP_036004.2;gbkey=CDS;gene=Psmc4;product=26S proteasome regulatory subunit 6B;protein_id=NP_036004.2;tag=RefSeq Select;extra_copy_number=0
CM058247.1	Liftoff	gene	27951089	28001033	.	+	.	ID=gene-Fcgbp;Dbxref=GeneID:215384,MGI:MGI:2444336;Name=Fcgbp;description=Fc fragment of IgG binding protein;gbkey=Gene;gene=Fcgbp;gene_biotype=protein_coding;gene_synonym=A430096B05Rik;coverage=1.0;sequence_ID=1.0;valid_ORFs=1;extra_copy_number=0;copy_num_ID=gene-Fcgbp_0
CM058247.1	Liftoff	mRNA	27951089	28001033	.	+	.	ID=rna-NM_001122603.1;Parent=gene-Fcgbp;Dbxref=GeneID:215384,GenBank:NM_001122603.1,MGI:MGI:2444336;Name=NM_001122603.1;gbkey=mRNA;gene=Fcgbp;product=Fc fragment of IgG binding protein;tag=RefSeq Select;transcript_id=NM_001122603.1;matches_ref_protein=True;valid_ORF=True;extra_copy_number=0
CM058247.1	Liftoff	exon	27951089	27951105	.	+	.	ID=exon-NM_001122603.1-1;Parent=rna-NM_001122603.1;Dbxref=GeneID:215384,GenBank:NM_001122603.1,MGI:MGI:2444336;gbkey=mRNA;gene=Fcgbp;product=Fc fragment of IgG binding protein;tag=RefSeq Select;transcript_id=NM_001122603.1;extra_copy_number=0
CM058247.1	Liftoff	exon	27951434	27951490	.	+	.	ID=exon-NM_001122603.1-2;Parent=rna-NM_001122603.1;Dbxref=GeneID:215384,GenBank:NM_001122603.1,MGI:MGI:2444336;gbkey=mRNA;gene=Fcgbp;product=Fc fragment of IgG binding protein;tag=RefSeq Select;transcript_id=NM_001122603.1;extra_copy_number=0
CM058247.1	Liftoff	exon	27954911	27955260	.	+	.	ID=exon-NM_001122603.1-3;Parent=rna-NM_001122603.1;Dbxref=GeneID:215384,GenBank:NM_001122603.1,MGI:MGI:2444336;gbkey=mRNA;gene=Fcgbp;product=Fc fragment of IgG binding protein;tag=RefSeq Select;transcript_id=NM_001122603.1;extra_copy_number=0
CM058247.1	Liftoff	exon	27964781	27965351	.	+	.	ID=exon-NM_001122603.1-4;Parent=rna-NM_001122603.1;Dbxref=GeneID:215384,GenBank:NM_001122603.1,MGI:MGI:2444336;gbkey=mRNA;gene=Fcgbp;product=Fc fragment of IgG binding protein;tag=RefSeq Select;transcript_id=NM_001122603.1;extra_copy_number=0
CM058247.1	Liftoff	exon	27965975	27966579	.	+	.	ID=exon-NM_001122603.1-5;Parent=rna-NM_001122603.1;Dbxref=GeneID:215384,GenBank:NM_001122603.1,MGI:MGI:2444336;gbkey=mRNA;gene=Fcgbp;product=Fc fragment of IgG binding protein;tag=RefSeq Select;transcript_id=NM_001122603.1;extra_copy_number=0
CM058247.1	Liftoff	exon	27969451	27970018	.	+	.	ID=exon-NM_001122603.1-6;Parent=rna-NM_001122603.1;Dbxref=GeneID:215384,GenBank:NM_001122603.1,MGI:MGI:2444336;gbkey=mRNA;gene=Fcgbp;product=Fc fragment of IgG binding protein;tag=RefSeq Select;transcript_id=NM_001122603.1;extra_copy_number=0
CM058247.1	Liftoff	exon	27971324	27971916	.	+	.	ID=exon-NM_001122603.1-7;Parent=rna-NM_001122603.1;Dbxref=GeneID:215384,GenBank:NM_001122603.1,MGI:MGI:2444336;gbkey=mRNA;gene=Fcgbp;product=Fc fragment of IgG binding protein;tag=RefSeq Select;transcript_id=NM_001122603.1;extra_copy_number=0
CM058247.1	Liftoff	exon	27973174	27973756	.	+	.	ID=exon-NM_001122603.1-8;Parent=rna-NM_001122603.1;Dbxref=GeneID:215384,GenBank:NM_001122603.1,MGI:MGI:2444336;gbkey=mRNA;gene=Fcgbp;product=Fc fragment of IgG binding protein;tag=RefSeq Select;transcript_id=NM_001122603.1;extra_copy_number=0
CM058247.1	Liftoff	exon	27973859	27974058	.	+	.	ID=exon-NM_001122603.1-9;Parent=rna-NM_001122603.1;Dbxref=GeneID:215384,GenBank:NM_001122603.1,MGI:MGI:2444336;gbkey=mRNA;gene=Fcgbp;product=Fc fragment of IgG binding protein;tag=RefSeq Select;transcript_id=NM_001122603.1;extra_copy_number=0
CM058247.1	Liftoff	exon	27974757	27974898	.	+	.	ID=exon-NM_001122603.1-10;Parent=rna-NM_001122603.1;Dbxref=GeneID:215384,GenBank:NM_001122603.1,MGI:MGI:2444336;gbkey=mRNA;gene=Fcgbp;product=Fc fragment of IgG binding protein;tag=RefSeq Select;transcript_id=NM_001122603.1;extra_copy_number=0
CM058247.1	Liftoff	exon	27981367	27981704	.	+	.	ID=exon-NM_001122603.1-11;Parent=rna-NM_001122603.1;Dbxref=GeneID:215384,GenBank:NM_001122603.1,MGI:MGI:2444336;gbkey=mRNA;gene=Fcgbp;product=Fc fragment of IgG binding protein;tag=RefSeq Select;transcript_id=NM_001122603.1;extra_copy_number=0
CM058247.1	Liftoff	exon	27982823	27983396	.	+	.	ID=exon-NM_001122603.1-12;Parent=rna-NM_001122603.1;Dbxref=GeneID:215384,GenBank:NM_001122603.1,MGI:MGI:2444336;gbkey=mRNA;gene=Fcgbp;product=Fc fragment of IgG binding protein;tag=RefSeq Select;transcript_id=NM_001122603.1;extra_copy_number=0
CM058247.1	Liftoff	exon	27983721	27984337	.	+	.	ID=exon-NM_001122603.1-13;Parent=rna-NM_001122603.1;Dbxref=GeneID:215384,GenBank:NM_001122603.1,MGI:MGI:2444336;gbkey=mRNA;gene=Fcgbp;product=Fc fragment of IgG binding protein;tag=RefSeq Select;transcript_id=NM_001122603.1;extra_copy_number=0
CM058247.1	Liftoff	exon	27984834	27985377	.	+	.	ID=exon-NM_001122603.1-14;Parent=rna-NM_001122603.1;Dbxref=GeneID:215384,GenBank:NM_001122603.1,MGI:MGI:2444336;gbkey=mRNA;gene=Fcgbp;product=Fc fragment of IgG binding protein;tag=RefSeq Select;transcript_id=NM_001122603.1;extra_copy_number=0
CM058247.1	Liftoff	exon	27986207	27986778	.	+	.	ID=exon-NM_001122603.1-15;Parent=rna-NM_001122603.1;Dbxref=GeneID:215384,GenBank:NM_001122603.1,MGI:MGI:2444336;gbkey=mRNA;gene=Fcgbp;product=Fc fragment of IgG binding protein;tag=RefSeq Select;transcript_id=NM_001122603.1;extra_copy_number=0
CM058247.1	Liftoff	exon	27987090	27987663	.	+	.	ID=exon-NM_001122603.1-16;Parent=rna-NM_001122603.1;Dbxref=GeneID:215384,GenBank:NM_001122603.1,MGI:MGI:2444336;gbkey=mRNA;gene=Fcgbp;product=Fc fragment of IgG binding protein;tag=RefSeq Select;transcript_id=NM_001122603.1;extra_copy_number=0
CM058247.1	Liftoff	exon	27994097	27994296	.	+	.	ID=exon-NM_001122603.1-17;Parent=rna-NM_001122603.1;Dbxref=GeneID:215384,GenBank:NM_001122603.1,MGI:MGI:2444336;gbkey=mRNA;gene=Fcgbp;product=Fc fragment of IgG binding protein;tag=RefSeq Select;transcript_id=NM_001122603.1;extra_copy_number=0
CM058247.1	Liftoff	exon	27997370	27997753	.	+	.	ID=exon-NM_001122603.1-18;Parent=rna-NM_001122603.1;Dbxref=GeneID:215384,GenBank:NM_001122603.1,MGI:MGI:2444336;gbkey=mRNA;gene=Fcgbp;product=Fc fragment of IgG binding protein;tag=RefSeq Select;transcript_id=NM_001122603.1;extra_copy_number=0
CM058247.1	Liftoff	exon	28000489	28000760	.	+	.	ID=exon-NM_001122603.1-19;Parent=rna-NM_001122603.1;Dbxref=GeneID:215384,GenBank:NM_001122603.1,MGI:MGI:2444336;gbkey=mRNA;gene=Fcgbp;product=Fc fragment of IgG binding protein;tag=RefSeq Select;transcript_id=NM_001122603.1;extra_copy_number=0
CM058247.1	Liftoff	exon	28000865	28001033	.	+	.	ID=exon-NM_001122603.1-20;Parent=rna-NM_001122603.1;Dbxref=GeneID:215384,GenBank:NM_001122603.1,MGI:MGI:2444336;gbkey=mRNA;gene=Fcgbp;product=Fc fragment of IgG binding protein;tag=RefSeq Select;transcript_id=NM_001122603.1;extra_copy_number=0
CM058247.1	Liftoff	CDS	27951436	27951490	.	+	.	ID=cds-NP_001116075.1;Parent=rna-NM_001122603.1;Dbxref=CCDS:CCDS52159.1,GeneID:215384,GenBank:NP_001116075.1,MGI:MGI:2444336;Name=NP_001116075.1;gbkey=CDS;gene=Fcgbp;product=IgGFc-binding protein precursor;protein_id=NP_001116075.1;tag=RefSeq Select;extra_copy_number=0
CM058247.1	Liftoff	CDS	27954911	27955260	.	+	.	ID=cds-NP_001116075.1;Parent=rna-NM_001122603.1;Dbxref=CCDS:CCDS52159.1,GeneID:215384,GenBank:NP_001116075.1,MGI:MGI:2444336;Name=NP_001116075.1;gbkey=CDS;gene=Fcgbp;product=IgGFc-binding protein precursor;protein_id=NP_001116075.1;tag=RefSeq Select;extra_copy_number=0
CM058247.1	Liftoff	CDS	27964781	27965351	.	+	.	ID=cds-NP_001116075.1;Parent=rna-NM_001122603.1;Dbxref=CCDS:CCDS52159.1,GeneID:215384,GenBank:NP_001116075.1,MGI:MGI:2444336;Name=NP_001116075.1;gbkey=CDS;gene=Fcgbp;product=IgGFc-binding protein precursor;protein_id=NP_001116075.1;tag=RefSeq Select;extra_copy_number=0
CM058247.1	Liftoff	CDS	27965975	27966579	.	+	.	ID=cds-NP_001116075.1;Parent=rna-NM_001122603.1;Dbxref=CCDS:CCDS52159.1,GeneID:215384,GenBank:NP_001116075.1,MGI:MGI:2444336;Name=NP_001116075.1;gbkey=CDS;gene=Fcgbp;product=IgGFc-binding protein precursor;protein_id=NP_001116075.1;tag=RefSeq Select;extra_copy_number=0
CM058247.1	Liftoff	CDS	27969451	27970018	.	+	.	ID=cds-NP_001116075.1;Parent=rna-NM_001122603.1;Dbxref=CCDS:CCDS52159.1,GeneID:215384,GenBank:NP_001116075.1,MGI:MGI:2444336;Name=NP_001116075.1;gbkey=CDS;gene=Fcgbp;product=IgGFc-binding protein precursor;protein_id=NP_001116075.1;tag=RefSeq Select;extra_copy_number=0
CM058247.1	Liftoff	CDS	27971324	27971916	.	+	.	ID=cds-NP_001116075.1;Parent=rna-NM_001122603.1;Dbxref=CCDS:CCDS52159.1,GeneID:215384,GenBank:NP_001116075.1,MGI:MGI:2444336;Name=NP_001116075.1;gbkey=CDS;gene=Fcgbp;product=IgGFc-binding protein precursor;protein_id=NP_001116075.1;tag=RefSeq Select;extra_copy_number=0
CM058247.1	Liftoff	CDS	27973174	27973756	.	+	.	ID=cds-NP_001116075.1;Parent=rna-NM_001122603.1;Dbxref=CCDS:CCDS52159.1,GeneID:215384,GenBank:NP_001116075.1,MGI:MGI:2444336;Name=NP_001116075.1;gbkey=CDS;gene=Fcgbp;product=IgGFc-binding protein precursor;protein_id=NP_001116075.1;tag=RefSeq Select;extra_copy_number=0
CM058247.1	Liftoff	CDS	27973859	27974058	.	+	.	ID=cds-NP_001116075.1;Parent=rna-NM_001122603.1;Dbxref=CCDS:CCDS52159.1,GeneID:215384,GenBank:NP_001116075.1,MGI:MGI:2444336;Name=NP_001116075.1;gbkey=CDS;gene=Fcgbp;product=IgGFc-binding protein precursor;protein_id=NP_001116075.1;tag=RefSeq Select;extra_copy_number=0
CM058247.1	Liftoff	CDS	27974757	27974898	.	+	.	ID=cds-NP_001116075.1;Parent=rna-NM_001122603.1;Dbxref=CCDS:CCDS52159.1,GeneID:215384,GenBank:NP_001116075.1,MGI:MGI:2444336;Name=NP_001116075.1;gbkey=CDS;gene=Fcgbp;product=IgGFc-binding protein precursor;protein_id=NP_001116075.1;tag=RefSeq Select;extra_copy_number=0
CM058247.1	Liftoff	CDS	27981367	27981704	.	+	.	ID=cds-NP_001116075.1;Parent=rna-NM_001122603.1;Dbxref=CCDS:CCDS52159.1,GeneID:215384,GenBank:NP_001116075.1,MGI:MGI:2444336;Name=NP_001116075.1;gbkey=CDS;gene=Fcgbp;product=IgGFc-binding protein precursor;protein_id=NP_001116075.1;tag=RefSeq Select;extra_copy_number=0
CM058247.1	Liftoff	CDS	27982823	27983396	.	+	.	ID=cds-NP_001116075.1;Parent=rna-NM_001122603.1;Dbxref=CCDS:CCDS52159.1,GeneID:215384,GenBank:NP_001116075.1,MGI:MGI:2444336;Name=NP_001116075.1;gbkey=CDS;gene=Fcgbp;product=IgGFc-binding protein precursor;protein_id=NP_001116075.1;tag=RefSeq Select;extra_copy_number=0
CM058247.1	Liftoff	CDS	27983721	27984337	.	+	.	ID=cds-NP_001116075.1;Parent=rna-NM_001122603.1;Dbxref=CCDS:CCDS52159.1,GeneID:215384,GenBank:NP_001116075.1,MGI:MGI:2444336;Name=NP_001116075.1;gbkey=CDS;gene=Fcgbp;product=IgGFc-binding protein precursor;protein_id=NP_001116075.1;tag=RefSeq Select;extra_copy_number=0
CM058247.1	Liftoff	CDS	27984834	27985377	.	+	.	ID=cds-NP_001116075.1;Parent=rna-NM_001122603.1;Dbxref=CCDS:CCDS52159.1,GeneID:215384,GenBank:NP_001116075.1,MGI:MGI:2444336;Name=NP_001116075.1;gbkey=CDS;gene=Fcgbp;product=IgGFc-binding protein precursor;protein_id=NP_001116075.1;tag=RefSeq Select;extra_copy_number=0
CM058247.1	Liftoff	CDS	27986207	27986778	.	+	.	ID=cds-NP_001116075.1;Parent=rna-NM_001122603.1;Dbxref=CCDS:CCDS52159.1,GeneID:215384,GenBank:NP_001116075.1,MGI:MGI:2444336;Name=NP_001116075.1;gbkey=CDS;gene=Fcgbp;product=IgGFc-binding protein precursor;protein_id=NP_001116075.1;tag=RefSeq Select;extra_copy_number=0
CM058247.1	Liftoff	CDS	27987090	27987663	.	+	.	ID=cds-NP_001116075.1;Parent=rna-NM_001122603.1;Dbxref=CCDS:CCDS52159.1,GeneID:215384,GenBank:NP_001116075.1,MGI:MGI:2444336;Name=NP_001116075.1;gbkey=CDS;gene=Fcgbp;product=IgGFc-binding protein precursor;protein_id=NP_001116075.1;tag=RefSeq Select;extra_copy_number=0
CM058247.1	Liftoff	CDS	27994097	27994296	.	+	.	ID=cds-NP_001116075.1;Parent=rna-NM_001122603.1;Dbxref=CCDS:CCDS52159.1,GeneID:215384,GenBank:NP_001116075.1,MGI:MGI:2444336;Name=NP_001116075.1;gbkey=CDS;gene=Fcgbp;product=IgGFc-binding protein precursor;protein_id=NP_001116075.1;tag=RefSeq Select;extra_copy_number=0
CM058247.1	Liftoff	CDS	27997370	27997753	.	+	.	ID=cds-NP_001116075.1;Parent=rna-NM_001122603.1;Dbxref=CCDS:CCDS52159.1,GeneID:215384,GenBank:NP_001116075.1,MGI:MGI:2444336;Name=NP_001116075.1;gbkey=CDS;gene=Fcgbp;product=IgGFc-binding protein precursor;protein_id=NP_001116075.1;tag=RefSeq Select;extra_copy_number=0
CM058247.1	Liftoff	CDS	28000489	28000760	.	+	.	ID=cds-NP_001116075.1;Parent=rna-NM_001122603.1;Dbxref=CCDS:CCDS52159.1,GeneID:215384,GenBank:NP_001116075.1,MGI:MGI:2444336;Name=NP_001116075.1;gbkey=CDS;gene=Fcgbp;product=IgGFc-binding protein precursor;protein_id=NP_001116075.1;tag=RefSeq Select;extra_copy_number=0
CM058247.1	Liftoff	CDS	28000865	28000874	.	+	.	ID=cds-NP_001116075.1;Parent=rna-NM_001122603.1;Dbxref=CCDS:CCDS52159.1,GeneID:215384,GenBank:NP_001116075.1,MGI:MGI:2444336;Name=NP_001116075.1;gbkey=CDS;gene=Fcgbp;product=IgGFc-binding protein precursor;protein_id=NP_001116075.1;tag=RefSeq Select;extra_copy_number=0
CM058247.1	Liftoff	match	27973071	28027782	.	+	.	ID=18099a37-a2af-4b68-b45f-a4f028ec1cde;Target=NG_019234.1 1 54404 +;assembly_bases_aln=54404;assembly_bases_seq=54404;bit_score=101251;blast_aligner=1;blast_score=54404;common_component=0;e_value=0;filter_score=0;for_remapping=2;gap_count=0;hsp_percent_coverage=100;matchable_bases=54404;matched_bases=54404;num_ident=54404;num_mismatch=0;pct_coverage=100;pct_coverage_hiqual=100;pct_identity_gap=100;pct_identity_gapopen_only=100;pct_identity_ungap=100;rank=1;weighted_identity=1;coverage=0.999;sequence_ID=0.994;extra_copy_number=0;copy_num_ID=18099a37-a2af-4b68-b45f-a4f028ec1cde_0
CM058247.1	Liftoff	pseudogene	27973171	28027682	.	+	.	ID=gene-Gm21925;Dbxref=GeneID:100416055,MGI:MGI:5439377;Name=Gm21925;description=predicted gene%2C 21925;gbkey=Gene;gene=Gm21925;gene_biotype=pseudogene;pseudo=true;coverage=0.999;sequence_ID=0.994;extra_copy_number=0;copy_num_ID=gene-Gm21925_0
CM058247.1	Liftoff	gene	28001434	28028669	.	-	.	ID=gene-Gm38976;Dbxref=GeneID:105242892,MGI:MGI:5621861;Name=Gm38976;description=predicted gene%2C 38976;gbkey=Gene;gene=Gm38976;gene_biotype=lncRNA;coverage=1.0;sequence_ID=1.0;extra_copy_number=0;copy_num_ID=gene-Gm38976_0
CM058247.1	Liftoff	lnc_RNA	28001434	28028669	.	-	.	ID=rna-XR_004934275.1;Parent=gene-Gm38976;Dbxref=GeneID:105242892,GenBank:XR_004934275.1,MGI:MGI:5621861;Name=XR_004934275.1;gbkey=ncRNA;gene=Gm38976;model_evidence=Supporting evidence includes similarity to: 100%25 coverage of the annotated genomic feature by RNAseq alignments%2C including 1 sample with support for all annotated introns;product=predicted gene%2C 38976%2C transcript variant X1;transcript_id=XR_004934275.1;extra_copy_number=0
CM058247.1	Liftoff	exon	28001434	28002582	.	-	.	ID=exon-XR_004934275.1-3;Parent=rna-XR_004934275.1;Dbxref=GeneID:105242892,GenBank:XR_004934275.1,MGI:MGI:5621861;gbkey=ncRNA;gene=Gm38976;product=predicted gene%2C 38976%2C transcript variant X1;transcript_id=XR_004934275.1;extra_copy_number=0
CM058247.1	Liftoff	exon	28027960	28028030	.	-	.	ID=exon-XR_004934275.1-2;Parent=rna-XR_004934275.1;Dbxref=GeneID:105242892,GenBank:XR_004934275.1,MGI:MGI:5621861;gbkey=ncRNA;gene=Gm38976;product=predicted gene%2C 38976%2C transcript variant X1;transcript_id=XR_004934275.1;extra_copy_number=0
CM058247.1	Liftoff	exon	28028600	28028669	.	-	.	ID=exon-XR_004934275.1-1;Parent=rna-XR_004934275.1;Dbxref=GeneID:105242892,GenBank:XR_004934275.1,MGI:MGI:5621861;gbkey=ncRNA;gene=Gm38976;product=predicted gene%2C 38976%2C transcript variant X1;transcript_id=XR_004934275.1;extra_copy_number=0
CM058247.1	Liftoff	lnc_RNA	28026262	28028669	.	-	.	ID=rna-XR_881918.1;Parent=gene-Gm38976;Dbxref=GeneID:105242892,GenBank:XR_881918.1,MGI:MGI:5621861;Name=XR_881918.1;gbkey=ncRNA;gene=Gm38976;model_evidence=Supporting evidence includes similarity to: 100%25 coverage of the annotated genomic feature by RNAseq alignments%2C including 1 sample with support for all annotated introns;product=predicted gene%2C 38976%2C transcript variant X2;transcript_id=XR_881918.1;extra_copy_number=0
CM058247.1	Liftoff	exon	28026262	28026384	.	-	.	ID=exon-XR_881918.1-3;Parent=rna-XR_881918.1;Dbxref=GeneID:105242892,GenBank:XR_881918.1,MGI:MGI:5621861;gbkey=ncRNA;gene=Gm38976;product=predicted gene%2C 38976%2C transcript variant X2;transcript_id=XR_881918.1;extra_copy_number=0
CM058247.1	Liftoff	exon	28027960	28028030	.	-	.	ID=exon-XR_881918.1-2;Parent=rna-XR_881918.1;Dbxref=GeneID:105242892,GenBank:XR_881918.1,MGI:MGI:5621861;gbkey=ncRNA;gene=Gm38976;product=predicted gene%2C 38976%2C transcript variant X2;transcript_id=XR_881918.1;extra_copy_number=0
CM058247.1	Liftoff	exon	28028600	28028669	.	-	.	ID=exon-XR_881918.1-1;Parent=rna-XR_881918.1;Dbxref=GeneID:105242892,GenBank:XR_881918.1,MGI:MGI:5621861;gbkey=ncRNA;gene=Gm38976;product=predicted gene%2C 38976%2C transcript variant X2;transcript_id=XR_881918.1;extra_copy_number=0
CM058247.1	Liftoff	gene	28003423	28003528	.	+	.	ID=gene-Gm24356;Dbxref=GeneID:115486571,MGI:MGI:5454133;Name=Gm24356;description=predicted gene%2C 24356;gbkey=Gene;gene=Gm24356;gene_biotype=snRNA;coverage=1.0;sequence_ID=1.0;extra_copy_number=0;copy_num_ID=gene-Gm24356_0
CM058247.1	Liftoff	snRNA	28003423	28003528	.	+	.	ID=rna-XR_004934448.1;Parent=gene-Gm24356;Dbxref=GeneID:115486571,RFAM:RF00026,GenBank:XR_004934448.1,MGI:MGI:5454133;Name=XR_004934448.1;gbkey=ncRNA;gene=Gm24356;inference=COORDINATES: profile:INFERNAL:1.1.1;product=U6 spliceosomal RNA;transcript_id=XR_004934448.1;extra_copy_number=0
CM058247.1	Liftoff	exon	28003423	28003528	.	+	.	ID=exon-XR_004934448.1-1;Parent=rna-XR_004934448.1;Dbxref=GeneID:115486571,RFAM:RF00026,GenBank:XR_004934448.1,MGI:MGI:5454133;gbkey=ncRNA;gene=Gm24356;inference=COORDINATES: profile:INFERNAL:1.1.1;product=U6 spliceosomal RNA;transcript_id=XR_004934448.1;extra_copy_number=0
CM058247.1	Liftoff	gene	28009635	28044980	.	+	.	ID=gene-Fcgbpl1;Dbxref=GeneID:319482,MGI:MGI:2442118;Name=Fcgbpl1;description=Fc fragment of IgG binding protein like 1;gbkey=Gene;gene=Fcgbpl1;gene_biotype=protein_coding;gene_synonym=9530053A07Rik,FCGBP;coverage=1.0;sequence_ID=1.0;valid_ORFs=1;extra_copy_number=0;copy_num_ID=gene-Fcgbpl1_0
CM058247.1	Liftoff	mRNA	28009635	28044980	.	+	.	ID=rna-NM_001164655.1;Parent=gene-Fcgbpl1;Dbxref=GeneID:319482,GenBank:NM_001164655.1,MGI:MGI:2442118;Name=NM_001164655.1;gbkey=mRNA;gene=Fcgbpl1;product=Fc fragment of IgG binding protein like 1;tag=RefSeq Select;transcript_id=NM_001164655.1;matches_ref_protein=True;valid_ORF=True;extra_copy_number=0
CM058247.1	Liftoff	exon	28009635	28009651	.	+	.	ID=exon-NM_001164655.1-1;Parent=rna-NM_001164655.1;Dbxref=GeneID:319482,GenBank:NM_001164655.1,MGI:MGI:2442118;gbkey=mRNA;gene=Fcgbpl1;product=Fc fragment of IgG binding protein like 1;tag=RefSeq Select;transcript_id=NM_001164655.1;extra_copy_number=0
CM058247.1	Liftoff	exon	28009991	28010047	.	+	.	ID=exon-NM_001164655.1-2;Parent=rna-NM_001164655.1;Dbxref=GeneID:319482,GenBank:NM_001164655.1,MGI:MGI:2442118;gbkey=mRNA;gene=Fcgbpl1;product=Fc fragment of IgG binding protein like 1;tag=RefSeq Select;transcript_id=NM_001164655.1;extra_copy_number=0
CM058247.1	Liftoff	exon	28011588	28011937	.	+	.	ID=exon-NM_001164655.1-3;Parent=rna-NM_001164655.1;Dbxref=GeneID:319482,GenBank:NM_001164655.1,MGI:MGI:2442118;gbkey=mRNA;gene=Fcgbpl1;product=Fc fragment of IgG binding protein like 1;tag=RefSeq Select;transcript_id=NM_001164655.1;extra_copy_number=0
CM058247.1	Liftoff	exon	28017232	28017802	.	+	.	ID=exon-NM_001164655.1-4;Parent=rna-NM_001164655.1;Dbxref=GeneID:319482,GenBank:NM_001164655.1,MGI:MGI:2442118;gbkey=mRNA;gene=Fcgbpl1;product=Fc fragment of IgG binding protein like 1;tag=RefSeq Select;transcript_id=NM_001164655.1;extra_copy_number=0
CM058247.1	Liftoff	exon	28019909	28020513	.	+	.	ID=exon-NM_001164655.1-5;Parent=rna-NM_001164655.1;Dbxref=GeneID:319482,GenBank:NM_001164655.1,MGI:MGI:2442118;gbkey=mRNA;gene=Fcgbpl1;product=Fc fragment of IgG binding protein like 1;tag=RefSeq Select;transcript_id=NM_001164655.1;extra_copy_number=0
CM058247.1	Liftoff	exon	28022390	28022951	.	+	.	ID=exon-NM_001164655.1-6;Parent=rna-NM_001164655.1;Dbxref=GeneID:319482,GenBank:NM_001164655.1,MGI:MGI:2442118;gbkey=mRNA;gene=Fcgbpl1;product=Fc fragment of IgG binding protein like 1;tag=RefSeq Select;transcript_id=NM_001164655.1;extra_copy_number=0
CM058247.1	Liftoff	exon	28023999	28024591	.	+	.	ID=exon-NM_001164655.1-7;Parent=rna-NM_001164655.1;Dbxref=GeneID:319482,GenBank:NM_001164655.1,MGI:MGI:2442118;gbkey=mRNA;gene=Fcgbpl1;product=Fc fragment of IgG binding protein like 1;tag=RefSeq Select;transcript_id=NM_001164655.1;extra_copy_number=0
CM058247.1	Liftoff	exon	28026788	28027373	.	+	.	ID=exon-NM_001164655.1-8;Parent=rna-NM_001164655.1;Dbxref=GeneID:319482,GenBank:NM_001164655.1,MGI:MGI:2442118;gbkey=mRNA;gene=Fcgbpl1;product=Fc fragment of IgG binding protein like 1;tag=RefSeq Select;transcript_id=NM_001164655.1;extra_copy_number=0
CM058247.1	Liftoff	exon	28027483	28027682	.	+	.	ID=exon-NM_001164655.1-9;Parent=rna-NM_001164655.1;Dbxref=GeneID:319482,GenBank:NM_001164655.1,MGI:MGI:2442118;gbkey=mRNA;gene=Fcgbpl1;product=Fc fragment of IgG binding protein like 1;tag=RefSeq Select;transcript_id=NM_001164655.1;extra_copy_number=0
CM058247.1	Liftoff	exon	28030820	28030961	.	+	.	ID=exon-NM_001164655.1-10;Parent=rna-NM_001164655.1;Dbxref=GeneID:319482,GenBank:NM_001164655.1,MGI:MGI:2442118;gbkey=mRNA;gene=Fcgbpl1;product=Fc fragment of IgG binding protein like 1;tag=RefSeq Select;transcript_id=NM_001164655.1;extra_copy_number=0
CM058247.1	Liftoff	exon	28032885	28033222	.	+	.	ID=exon-NM_001164655.1-11;Parent=rna-NM_001164655.1;Dbxref=GeneID:319482,GenBank:NM_001164655.1,MGI:MGI:2442118;gbkey=mRNA;gene=Fcgbpl1;product=Fc fragment of IgG binding protein like 1;tag=RefSeq Select;transcript_id=NM_001164655.1;extra_copy_number=0
CM058247.1	Liftoff	exon	28033459	28034032	.	+	.	ID=exon-NM_001164655.1-12;Parent=rna-NM_001164655.1;Dbxref=GeneID:319482,GenBank:NM_001164655.1,MGI:MGI:2442118;gbkey=mRNA;gene=Fcgbpl1;product=Fc fragment of IgG binding protein like 1;tag=RefSeq Select;transcript_id=NM_001164655.1;extra_copy_number=0
CM058247.1	Liftoff	exon	28034356	28034972	.	+	.	ID=exon-NM_001164655.1-13;Parent=rna-NM_001164655.1;Dbxref=GeneID:319482,GenBank:NM_001164655.1,MGI:MGI:2442118;gbkey=mRNA;gene=Fcgbpl1;product=Fc fragment of IgG binding protein like 1;tag=RefSeq Select;transcript_id=NM_001164655.1;extra_copy_number=0
CM058247.1	Liftoff	exon	28035311	28035854	.	+	.	ID=exon-NM_001164655.1-14;Parent=rna-NM_001164655.1;Dbxref=GeneID:319482,GenBank:NM_001164655.1,MGI:MGI:2442118;gbkey=mRNA;gene=Fcgbpl1;product=Fc fragment of IgG binding protein like 1;tag=RefSeq Select;transcript_id=NM_001164655.1;extra_copy_number=0
CM058247.1	Liftoff	exon	28036694	28037262	.	+	.	ID=exon-NM_001164655.1-15;Parent=rna-NM_001164655.1;Dbxref=GeneID:319482,GenBank:NM_001164655.1,MGI:MGI:2442118;gbkey=mRNA;gene=Fcgbpl1;product=Fc fragment of IgG binding protein like 1;tag=RefSeq Select;transcript_id=NM_001164655.1;extra_copy_number=0
CM058247.1	Liftoff	exon	28037702	28038275	.	+	.	ID=exon-NM_001164655.1-16;Parent=rna-NM_001164655.1;Dbxref=GeneID:319482,GenBank:NM_001164655.1,MGI:MGI:2442118;gbkey=mRNA;gene=Fcgbpl1;product=Fc fragment of IgG binding protein like 1;tag=RefSeq Select;transcript_id=NM_001164655.1;extra_copy_number=0
CM058247.1	Liftoff	exon	28039504	28039703	.	+	.	ID=exon-NM_001164655.1-17;Parent=rna-NM_001164655.1;Dbxref=GeneID:319482,GenBank:NM_001164655.1,MGI:MGI:2442118;gbkey=mRNA;gene=Fcgbpl1;product=Fc fragment of IgG binding protein like 1;tag=RefSeq Select;transcript_id=NM_001164655.1;extra_copy_number=0
CM058247.1	Liftoff	exon	28042758	28043141	.	+	.	ID=exon-NM_001164655.1-18;Parent=rna-NM_001164655.1;Dbxref=GeneID:319482,GenBank:NM_001164655.1,MGI:MGI:2442118;gbkey=mRNA;gene=Fcgbpl1;product=Fc fragment of IgG binding protein like 1;tag=RefSeq Select;transcript_id=NM_001164655.1;extra_copy_number=0
CM058247.1	Liftoff	exon	28044438	28044709	.	+	.	ID=exon-NM_001164655.1-19;Parent=rna-NM_001164655.1;Dbxref=GeneID:319482,GenBank:NM_001164655.1,MGI:MGI:2442118;gbkey=mRNA;gene=Fcgbpl1;product=Fc fragment of IgG binding protein like 1;tag=RefSeq Select;transcript_id=NM_001164655.1;extra_copy_number=0
CM058247.1	Liftoff	exon	28044814	28044980	.	+	.	ID=exon-NM_001164655.1-20;Parent=rna-NM_001164655.1;Dbxref=GeneID:319482,GenBank:NM_001164655.1,MGI:MGI:2442118;gbkey=mRNA;gene=Fcgbpl1;product=Fc fragment of IgG binding protein like 1;tag=RefSeq Select;transcript_id=NM_001164655.1;extra_copy_number=0
CM058247.1	Liftoff	CDS	28009993	28010047	.	+	.	ID=cds-NP_001158127.1;Parent=rna-NM_001164655.1;Dbxref=CCDS:CCDS52160.1,GeneID:319482,GenBank:NP_001158127.1,MGI:MGI:2442118;Name=NP_001158127.1;gbkey=CDS;gene=Fcgbpl1;product=Fc fragment of IgG binding protein like 1 precursor;protein_id=NP_001158127.1;tag=RefSeq Select;extra_copy_number=0
CM058247.1	Liftoff	CDS	28011588	28011937	.	+	.	ID=cds-NP_001158127.1;Parent=rna-NM_001164655.1;Dbxref=CCDS:CCDS52160.1,GeneID:319482,GenBank:NP_001158127.1,MGI:MGI:2442118;Name=NP_001158127.1;gbkey=CDS;gene=Fcgbpl1;product=Fc fragment of IgG binding protein like 1 precursor;protein_id=NP_001158127.1;tag=RefSeq Select;extra_copy_number=0
CM058247.1	Liftoff	CDS	28017232	28017802	.	+	.	ID=cds-NP_001158127.1;Parent=rna-NM_001164655.1;Dbxref=CCDS:CCDS52160.1,GeneID:319482,GenBank:NP_001158127.1,MGI:MGI:2442118;Name=NP_001158127.1;gbkey=CDS;gene=Fcgbpl1;product=Fc fragment of IgG binding protein like 1 precursor;protein_id=NP_001158127.1;tag=RefSeq Select;extra_copy_number=0
CM058247.1	Liftoff	CDS	28019909	28020513	.	+	.	ID=cds-NP_001158127.1;Parent=rna-NM_001164655.1;Dbxref=CCDS:CCDS52160.1,GeneID:319482,GenBank:NP_001158127.1,MGI:MGI:2442118;Name=NP_001158127.1;gbkey=CDS;gene=Fcgbpl1;product=Fc fragment of IgG binding protein like 1 precursor;protein_id=NP_001158127.1;tag=RefSeq Select;extra_copy_number=0
CM058247.1	Liftoff	CDS	28022390	28022951	.	+	.	ID=cds-NP_001158127.1;Parent=rna-NM_001164655.1;Dbxref=CCDS:CCDS52160.1,GeneID:319482,GenBank:NP_001158127.1,MGI:MGI:2442118;Name=NP_001158127.1;gbkey=CDS;gene=Fcgbpl1;product=Fc fragment of IgG binding protein like 1 precursor;protein_id=NP_001158127.1;tag=RefSeq Select;extra_copy_number=0
CM058247.1	Liftoff	CDS	28023999	28024591	.	+	.	ID=cds-NP_001158127.1;Parent=rna-NM_001164655.1;Dbxref=CCDS:CCDS52160.1,GeneID:319482,GenBank:NP_001158127.1,MGI:MGI:2442118;Name=NP_001158127.1;gbkey=CDS;gene=Fcgbpl1;product=Fc fragment of IgG binding protein like 1 precursor;protein_id=NP_001158127.1;tag=RefSeq Select;extra_copy_number=0
CM058247.1	Liftoff	CDS	28026788	28027373	.	+	.	ID=cds-NP_001158127.1;Parent=rna-NM_001164655.1;Dbxref=CCDS:CCDS52160.1,GeneID:319482,GenBank:NP_001158127.1,MGI:MGI:2442118;Name=NP_001158127.1;gbkey=CDS;gene=Fcgbpl1;product=Fc fragment of IgG binding protein like 1 precursor;protein_id=NP_001158127.1;tag=RefSeq Select;extra_copy_number=0
CM058247.1	Liftoff	CDS	28027483	28027682	.	+	.	ID=cds-NP_001158127.1;Parent=rna-NM_001164655.1;Dbxref=CCDS:CCDS52160.1,GeneID:319482,GenBank:NP_001158127.1,MGI:MGI:2442118;Name=NP_001158127.1;gbkey=CDS;gene=Fcgbpl1;product=Fc fragment of IgG binding protein like 1 precursor;protein_id=NP_001158127.1;tag=RefSeq Select;extra_copy_number=0
CM058247.1	Liftoff	CDS	28030820	28030961	.	+	.	ID=cds-NP_001158127.1;Parent=rna-NM_001164655.1;Dbxref=CCDS:CCDS52160.1,GeneID:319482,GenBank:NP_001158127.1,MGI:MGI:2442118;Name=NP_001158127.1;gbkey=CDS;gene=Fcgbpl1;product=Fc fragment of IgG binding protein like 1 precursor;protein_id=NP_001158127.1;tag=RefSeq Select;extra_copy_number=0
CM058247.1	Liftoff	CDS	28032885	28033222	.	+	.	ID=cds-NP_001158127.1;Parent=rna-NM_001164655.1;Dbxref=CCDS:CCDS52160.1,GeneID:319482,GenBank:NP_001158127.1,MGI:MGI:2442118;Name=NP_001158127.1;gbkey=CDS;gene=Fcgbpl1;product=Fc fragment of IgG binding protein like 1 precursor;protein_id=NP_001158127.1;tag=RefSeq Select;extra_copy_number=0
CM058247.1	Liftoff	CDS	28033459	28034032	.	+	.	ID=cds-NP_001158127.1;Parent=rna-NM_001164655.1;Dbxref=CCDS:CCDS52160.1,GeneID:319482,GenBank:NP_001158127.1,MGI:MGI:2442118;Name=NP_001158127.1;gbkey=CDS;gene=Fcgbpl1;product=Fc fragment of IgG binding protein like 1 precursor;protein_id=NP_001158127.1;tag=RefSeq Select;extra_copy_number=0
CM058247.1	Liftoff	CDS	28034356	28034972	.	+	.	ID=cds-NP_001158127.1;Parent=rna-NM_001164655.1;Dbxref=CCDS:CCDS52160.1,GeneID:319482,GenBank:NP_001158127.1,MGI:MGI:2442118;Name=NP_001158127.1;gbkey=CDS;gene=Fcgbpl1;product=Fc fragment of IgG binding protein like 1 precursor;protein_id=NP_001158127.1;tag=RefSeq Select;extra_copy_number=0
CM058247.1	Liftoff	CDS	28035311	28035854	.	+	.	ID=cds-NP_001158127.1;Parent=rna-NM_001164655.1;Dbxref=CCDS:CCDS52160.1,GeneID:319482,GenBank:NP_001158127.1,MGI:MGI:2442118;Name=NP_001158127.1;gbkey=CDS;gene=Fcgbpl1;product=Fc fragment of IgG binding protein like 1 precursor;protein_id=NP_001158127.1;tag=RefSeq Select;extra_copy_number=0
CM058247.1	Liftoff	CDS	28036694	28037262	.	+	.	ID=cds-NP_001158127.1;Parent=rna-NM_001164655.1;Dbxref=CCDS:CCDS52160.1,GeneID:319482,GenBank:NP_001158127.1,MGI:MGI:2442118;Name=NP_001158127.1;gbkey=CDS;gene=Fcgbpl1;product=Fc fragment of IgG binding protein like 1 precursor;protein_id=NP_001158127.1;tag=RefSeq Select;extra_copy_number=0
CM058247.1	Liftoff	CDS	28037702	28038275	.	+	.	ID=cds-NP_001158127.1;Parent=rna-NM_001164655.1;Dbxref=CCDS:CCDS52160.1,GeneID:319482,GenBank:NP_001158127.1,MGI:MGI:2442118;Name=NP_001158127.1;gbkey=CDS;gene=Fcgbpl1;product=Fc fragment of IgG binding protein like 1 precursor;protein_id=NP_001158127.1;tag=RefSeq Select;extra_copy_number=0
CM058247.1	Liftoff	CDS	28039504	28039703	.	+	.	ID=cds-NP_001158127.1;Parent=rna-NM_001164655.1;Dbxref=CCDS:CCDS52160.1,GeneID:319482,GenBank:NP_001158127.1,MGI:MGI:2442118;Name=NP_001158127.1;gbkey=CDS;gene=Fcgbpl1;product=Fc fragment of IgG binding protein like 1 precursor;protein_id=NP_001158127.1;tag=RefSeq Select;extra_copy_number=0
CM058247.1	Liftoff	CDS	28042758	28043141	.	+	.	ID=cds-NP_001158127.1;Parent=rna-NM_001164655.1;Dbxref=CCDS:CCDS52160.1,GeneID:319482,GenBank:NP_001158127.1,MGI:MGI:2442118;Name=NP_001158127.1;gbkey=CDS;gene=Fcgbpl1;product=Fc fragment of IgG binding protein like 1 precursor;protein_id=NP_001158127.1;tag=RefSeq Select;extra_copy_number=0
CM058247.1	Liftoff	CDS	28044438	28044709	.	+	.	ID=cds-NP_001158127.1;Parent=rna-NM_001164655.1;Dbxref=CCDS:CCDS52160.1,GeneID:319482,GenBank:NP_001158127.1,MGI:MGI:2442118;Name=NP_001158127.1;gbkey=CDS;gene=Fcgbpl1;product=Fc fragment of IgG binding protein like 1 precursor;protein_id=NP_001158127.1;tag=RefSeq Select;extra_copy_number=0
CM058247.1	Liftoff	CDS	28044814	28044823	.	+	.	ID=cds-NP_001158127.1;Parent=rna-NM_001164655.1;Dbxref=CCDS:CCDS52160.1,GeneID:319482,GenBank:NP_001158127.1,MGI:MGI:2442118;Name=NP_001158127.1;gbkey=CDS;gene=Fcgbpl1;product=Fc fragment of IgG binding protein like 1 precursor;protein_id=NP_001158127.1;tag=RefSeq Select;extra_copy_number=0
CM058247.1	Liftoff	gene	28047440	28049000	.	-	.	ID=gene-Gm31024;Dbxref=GeneID:105242891,MGI:MGI:5590183;Name=Gm31024;description=predicted gene%2C 31024;gbkey=Gene;gene=Gm31024;gene_biotype=lncRNA;coverage=1.0;sequence_ID=1.0;extra_copy_number=0;copy_num_ID=gene-Gm31024_0
CM058247.1	Liftoff	lnc_RNA	28047440	28049000	.	-	.	ID=rna-XR_001778069.3;Parent=gene-Gm31024;Dbxref=GeneID:105242891,GenBank:XR_001778069.3,MGI:MGI:5590183;Name=XR_001778069.3;gbkey=ncRNA;gene=Gm31024;model_evidence=Supporting evidence includes similarity to: 1 mRNA%2C 7 long SRA reads%2C and 96%25 coverage of the annotated genomic feature by RNAseq alignments%2C including 5 samples with support for all annotated introns;product=predicted gene%2C 31024;transcript_id=XR_001778069.3;extra_copy_number=0
CM058247.1	Liftoff	exon	28047440	28048092	.	-	.	ID=exon-XR_001778069.3-2;Parent=rna-XR_001778069.3;Dbxref=GeneID:105242891,GenBank:XR_001778069.3,MGI:MGI:5590183;gbkey=ncRNA;gene=Gm31024;product=predicted gene%2C 31024;transcript_id=XR_001778069.3;extra_copy_number=0
CM058247.1	Liftoff	exon	28048275	28049000	.	-	.	ID=exon-XR_001778069.3-1;Parent=rna-XR_001778069.3;Dbxref=GeneID:105242891,GenBank:XR_001778069.3,MGI:MGI:5590183;gbkey=ncRNA;gene=Gm31024;product=predicted gene%2C 31024;transcript_id=XR_001778069.3;extra_copy_number=0
CM058247.1	Liftoff	gene	28049035	28059443	.	+	.	ID=gene-Fbl;Dbxref=GeneID:14113,MGI:MGI:95486;Name=Fbl;description=fibrillarin;gbkey=Gene;gene=Fbl;gene_biotype=protein_coding;gene_synonym=FIB,FLRN,RNU3IP1;coverage=1.0;sequence_ID=1.0;valid_ORFs=2;extra_copy_number=0;copy_num_ID=gene-Fbl_0
CM058247.1	Liftoff	mRNA	28049035	28059443	.	+	.	ID=rna-NM_001412420.1;Parent=gene-Fbl;Dbxref=GeneID:14113,GenBank:NM_001412420.1,MGI:MGI:95486;Name=NM_001412420.1;gbkey=mRNA;gene=Fbl;product=fibrillarin%2C transcript variant 2;transcript_id=NM_001412420.1;matches_ref_protein=True;valid_ORF=True;extra_copy_number=0
CM058247.1	Liftoff	exon	28049035	28049181	.	+	.	ID=exon-NM_001412420.1-1;Parent=rna-NM_001412420.1;Dbxref=GeneID:14113,GenBank:NM_001412420.1,MGI:MGI:95486;gbkey=mRNA;gene=Fbl;product=fibrillarin%2C transcript variant 2;transcript_id=NM_001412420.1;extra_copy_number=0
CM058247.1	Liftoff	exon	28049740	28049985	.	+	.	ID=exon-NM_001412420.1-2;Parent=rna-NM_001412420.1;Dbxref=GeneID:14113,GenBank:NM_001412420.1,MGI:MGI:95486;gbkey=mRNA;gene=Fbl;product=fibrillarin%2C transcript variant 2;transcript_id=NM_001412420.1;extra_copy_number=0
CM058247.1	Liftoff	exon	28054671	28054793	.	+	.	ID=exon-NM_001412420.1-3;Parent=rna-NM_001412420.1;Dbxref=GeneID:14113,GenBank:NM_001412420.1,MGI:MGI:95486;gbkey=mRNA;gene=Fbl;product=fibrillarin%2C transcript variant 2;transcript_id=NM_001412420.1;extra_copy_number=0
CM058247.1	Liftoff	exon	28055151	28055245	.	+	.	ID=exon-NM_001412420.1-4;Parent=rna-NM_001412420.1;Dbxref=GeneID:14113,GenBank:NM_001412420.1,MGI:MGI:95486;gbkey=mRNA;gene=Fbl;product=fibrillarin%2C transcript variant 2;transcript_id=NM_001412420.1;extra_copy_number=0
CM058247.1	Liftoff	exon	28056022	28056192	.	+	.	ID=exon-NM_001412420.1-5;Parent=rna-NM_001412420.1;Dbxref=GeneID:14113,GenBank:NM_001412420.1,MGI:MGI:95486;gbkey=mRNA;gene=Fbl;product=fibrillarin%2C transcript variant 2;transcript_id=NM_001412420.1;extra_copy_number=0
CM058247.1	Liftoff	exon	28057310	28057442	.	+	.	ID=exon-NM_001412420.1-6;Parent=rna-NM_001412420.1;Dbxref=GeneID:14113,GenBank:NM_001412420.1,MGI:MGI:95486;gbkey=mRNA;gene=Fbl;product=fibrillarin%2C transcript variant 2;transcript_id=NM_001412420.1;extra_copy_number=0
CM058247.1	Liftoff	exon	28058372	28058484	.	+	.	ID=exon-NM_001412420.1-7;Parent=rna-NM_001412420.1;Dbxref=GeneID:14113,GenBank:NM_001412420.1,MGI:MGI:95486;gbkey=mRNA;gene=Fbl;product=fibrillarin%2C transcript variant 2;transcript_id=NM_001412420.1;extra_copy_number=0
CM058247.1	Liftoff	exon	28059065	28059210	.	+	.	ID=exon-NM_001412420.1-8;Parent=rna-NM_001412420.1;Dbxref=GeneID:14113,GenBank:NM_001412420.1,MGI:MGI:95486;gbkey=mRNA;gene=Fbl;product=fibrillarin%2C transcript variant 2;transcript_id=NM_001412420.1;extra_copy_number=0
CM058247.1	Liftoff	exon	28059298	28059443	.	+	.	ID=exon-NM_001412420.1-9;Parent=rna-NM_001412420.1;Dbxref=GeneID:14113,GenBank:NM_001412420.1,MGI:MGI:95486;gbkey=mRNA;gene=Fbl;product=fibrillarin%2C transcript variant 2;transcript_id=NM_001412420.1;extra_copy_number=0
CM058247.1	Liftoff	CDS	28049976	28049985	.	+	.	ID=cds-NP_001399349.1;Parent=rna-NM_001412420.1;Dbxref=GeneID:14113,GenBank:NP_001399349.1,MGI:MGI:95486;Name=NP_001399349.1;Note=isoform 2 is encoded by transcript variant 2;gbkey=CDS;gene=Fbl;product=rRNA 2'-O-methyltransferase fibrillarin isoform 2;protein_id=NP_001399349.1;extra_copy_number=0
CM058247.1	Liftoff	CDS	28054671	28054793	.	+	.	ID=cds-NP_001399349.1;Parent=rna-NM_001412420.1;Dbxref=GeneID:14113,GenBank:NP_001399349.1,MGI:MGI:95486;Name=NP_001399349.1;Note=isoform 2 is encoded by transcript variant 2;gbkey=CDS;gene=Fbl;product=rRNA 2'-O-methyltransferase fibrillarin isoform 2;protein_id=NP_001399349.1;extra_copy_number=0
CM058247.1	Liftoff	CDS	28055151	28055245	.	+	.	ID=cds-NP_001399349.1;Parent=rna-NM_001412420.1;Dbxref=GeneID:14113,GenBank:NP_001399349.1,MGI:MGI:95486;Name=NP_001399349.1;Note=isoform 2 is encoded by transcript variant 2;gbkey=CDS;gene=Fbl;product=rRNA 2'-O-methyltransferase fibrillarin isoform 2;protein_id=NP_001399349.1;extra_copy_number=0
CM058247.1	Liftoff	CDS	28056022	28056192	.	+	.	ID=cds-NP_001399349.1;Parent=rna-NM_001412420.1;Dbxref=GeneID:14113,GenBank:NP_001399349.1,MGI:MGI:95486;Name=NP_001399349.1;Note=isoform 2 is encoded by transcript variant 2;gbkey=CDS;gene=Fbl;product=rRNA 2'-O-methyltransferase fibrillarin isoform 2;protein_id=NP_001399349.1;extra_copy_number=0
CM058247.1	Liftoff	CDS	28057310	28057442	.	+	.	ID=cds-NP_001399349.1;Parent=rna-NM_001412420.1;Dbxref=GeneID:14113,GenBank:NP_001399349.1,MGI:MGI:95486;Name=NP_001399349.1;Note=isoform 2 is encoded by transcript variant 2;gbkey=CDS;gene=Fbl;product=rRNA 2'-O-methyltransferase fibrillarin isoform 2;protein_id=NP_001399349.1;extra_copy_number=0
CM058247.1	Liftoff	CDS	28058372	28058484	.	+	.	ID=cds-NP_001399349.1;Parent=rna-NM_001412420.1;Dbxref=GeneID:14113,GenBank:NP_001399349.1,MGI:MGI:95486;Name=NP_001399349.1;Note=isoform 2 is encoded by transcript variant 2;gbkey=CDS;gene=Fbl;product=rRNA 2'-O-methyltransferase fibrillarin isoform 2;protein_id=NP_001399349.1;extra_copy_number=0
CM058247.1	Liftoff	CDS	28059065	28059210	.	+	.	ID=cds-NP_001399349.1;Parent=rna-NM_001412420.1;Dbxref=GeneID:14113,GenBank:NP_001399349.1,MGI:MGI:95486;Name=NP_001399349.1;Note=isoform 2 is encoded by transcript variant 2;gbkey=CDS;gene=Fbl;product=rRNA 2'-O-methyltransferase fibrillarin isoform 2;protein_id=NP_001399349.1;extra_copy_number=0
CM058247.1	Liftoff	CDS	28059298	28059322	.	+	.	ID=cds-NP_001399349.1;Parent=rna-NM_001412420.1;Dbxref=GeneID:14113,GenBank:NP_001399349.1,MGI:MGI:95486;Name=NP_001399349.1;Note=isoform 2 is encoded by transcript variant 2;gbkey=CDS;gene=Fbl;product=rRNA 2'-O-methyltransferase fibrillarin isoform 2;protein_id=NP_001399349.1;extra_copy_number=0
CM058247.1	Liftoff	mRNA	28049035	28059443	.	+	.	ID=rna-NM_007991.4;Parent=gene-Fbl;Dbxref=GeneID:14113,GenBank:NM_007991.4,MGI:MGI:95486;Name=NM_007991.4;gbkey=mRNA;gene=Fbl;product=fibrillarin%2C transcript variant 1;tag=RefSeq Select;transcript_id=NM_007991.4;matches_ref_protein=True;valid_ORF=True;extra_copy_number=0
CM058247.1	Liftoff	exon	28049035	28049181	.	+	.	ID=exon-NM_007991.4-1;Parent=rna-NM_007991.4;Dbxref=GeneID:14113,GenBank:NM_007991.4,MGI:MGI:95486;gbkey=mRNA;gene=Fbl;product=fibrillarin%2C transcript variant 1;tag=RefSeq Select;transcript_id=NM_007991.4;extra_copy_number=0
CM058247.1	Liftoff	exon	28049740	28049985	.	+	.	ID=exon-NM_007991.4-2;Parent=rna-NM_007991.4;Dbxref=GeneID:14113,GenBank:NM_007991.4,MGI:MGI:95486;gbkey=mRNA;gene=Fbl;product=fibrillarin%2C transcript variant 1;tag=RefSeq Select;transcript_id=NM_007991.4;extra_copy_number=0
CM058247.1	Liftoff	exon	28054671	28054853	.	+	.	ID=exon-NM_007991.4-3;Parent=rna-NM_007991.4;Dbxref=GeneID:14113,GenBank:NM_007991.4,MGI:MGI:95486;gbkey=mRNA;gene=Fbl;product=fibrillarin%2C transcript variant 1;tag=RefSeq Select;transcript_id=NM_007991.4;extra_copy_number=0
CM058247.1	Liftoff	exon	28054952	28055059	.	+	.	ID=exon-NM_007991.4-4;Parent=rna-NM_007991.4;Dbxref=GeneID:14113,GenBank:NM_007991.4,MGI:MGI:95486;gbkey=mRNA;gene=Fbl;product=fibrillarin%2C transcript variant 1;tag=RefSeq Select;transcript_id=NM_007991.4;extra_copy_number=0
CM058247.1	Liftoff	exon	28055151	28055245	.	+	.	ID=exon-NM_007991.4-5;Parent=rna-NM_007991.4;Dbxref=GeneID:14113,GenBank:NM_007991.4,MGI:MGI:95486;gbkey=mRNA;gene=Fbl;product=fibrillarin%2C transcript variant 1;tag=RefSeq Select;transcript_id=NM_007991.4;extra_copy_number=0
CM058247.1	Liftoff	exon	28056022	28056192	.	+	.	ID=exon-NM_007991.4-6;Parent=rna-NM_007991.4;Dbxref=GeneID:14113,GenBank:NM_007991.4,MGI:MGI:95486;gbkey=mRNA;gene=Fbl;product=fibrillarin%2C transcript variant 1;tag=RefSeq Select;transcript_id=NM_007991.4;extra_copy_number=0
CM058247.1	Liftoff	exon	28057310	28057442	.	+	.	ID=exon-NM_007991.4-7;Parent=rna-NM_007991.4;Dbxref=GeneID:14113,GenBank:NM_007991.4,MGI:MGI:95486;gbkey=mRNA;gene=Fbl;product=fibrillarin%2C transcript variant 1;tag=RefSeq Select;transcript_id=NM_007991.4;extra_copy_number=0
CM058247.1	Liftoff	exon	28058372	28058484	.	+	.	ID=exon-NM_007991.4-8;Parent=rna-NM_007991.4;Dbxref=GeneID:14113,GenBank:NM_007991.4,MGI:MGI:95486;gbkey=mRNA;gene=Fbl;product=fibrillarin%2C transcript variant 1;tag=RefSeq Select;transcript_id=NM_007991.4;extra_copy_number=0
CM058247.1	Liftoff	exon	28059065	28059210	.	+	.	ID=exon-NM_007991.4-9;Parent=rna-NM_007991.4;Dbxref=GeneID:14113,GenBank:NM_007991.4,MGI:MGI:95486;gbkey=mRNA;gene=Fbl;product=fibrillarin%2C transcript variant 1;tag=RefSeq Select;transcript_id=NM_007991.4;extra_copy_number=0
CM058247.1	Liftoff	exon	28059298	28059443	.	+	.	ID=exon-NM_007991.4-10;Parent=rna-NM_007991.4;Dbxref=GeneID:14113,GenBank:NM_007991.4,MGI:MGI:95486;gbkey=mRNA;gene=Fbl;product=fibrillarin%2C transcript variant 1;tag=RefSeq Select;transcript_id=NM_007991.4;extra_copy_number=0
CM058247.1	Liftoff	CDS	28049976	28049985	.	+	.	ID=cds-NP_032017.2;Parent=rna-NM_007991.4;Dbxref=CCDS:CCDS21036.1,GeneID:14113,GenBank:NP_032017.2,MGI:MGI:95486;Name=NP_032017.2;Note=isoform 1 is encoded by transcript variant 1;gbkey=CDS;gene=Fbl;product=rRNA 2'-O-methyltransferase fibrillarin isoform 1;protein_id=NP_032017.2;tag=RefSeq Select;extra_copy_number=0
CM058247.1	Liftoff	CDS	28054671	28054853	.	+	.	ID=cds-NP_032017.2;Parent=rna-NM_007991.4;Dbxref=CCDS:CCDS21036.1,GeneID:14113,GenBank:NP_032017.2,MGI:MGI:95486;Name=NP_032017.2;Note=isoform 1 is encoded by transcript variant 1;gbkey=CDS;gene=Fbl;product=rRNA 2'-O-methyltransferase fibrillarin isoform 1;protein_id=NP_032017.2;tag=RefSeq Select;extra_copy_number=0
CM058247.1	Liftoff	CDS	28054952	28055059	.	+	.	ID=cds-NP_032017.2;Parent=rna-NM_007991.4;Dbxref=CCDS:CCDS21036.1,GeneID:14113,GenBank:NP_032017.2,MGI:MGI:95486;Name=NP_032017.2;Note=isoform 1 is encoded by transcript variant 1;gbkey=CDS;gene=Fbl;product=rRNA 2'-O-methyltransferase fibrillarin isoform 1;protein_id=NP_032017.2;tag=RefSeq Select;extra_copy_number=0
CM058247.1	Liftoff	CDS	28055151	28055245	.	+	.	ID=cds-NP_032017.2;Parent=rna-NM_007991.4;Dbxref=CCDS:CCDS21036.1,GeneID:14113,GenBank:NP_032017.2,MGI:MGI:95486;Name=NP_032017.2;Note=isoform 1 is encoded by transcript variant 1;gbkey=CDS;gene=Fbl;product=rRNA 2'-O-methyltransferase fibrillarin isoform 1;protein_id=NP_032017.2;tag=RefSeq Select;extra_copy_number=0
CM058247.1	Liftoff	CDS	28056022	28056192	.	+	.	ID=cds-NP_032017.2;Parent=rna-NM_007991.4;Dbxref=CCDS:CCDS21036.1,GeneID:14113,GenBank:NP_032017.2,MGI:MGI:95486;Name=NP_032017.2;Note=isoform 1 is encoded by transcript variant 1;gbkey=CDS;gene=Fbl;product=rRNA 2'-O-methyltransferase fibrillarin isoform 1;protein_id=NP_032017.2;tag=RefSeq Select;extra_copy_number=0
CM058247.1	Liftoff	CDS	28057310	28057442	.	+	.	ID=cds-NP_032017.2;Parent=rna-NM_007991.4;Dbxref=CCDS:CCDS21036.1,GeneID:14113,GenBank:NP_032017.2,MGI:MGI:95486;Name=NP_032017.2;Note=isoform 1 is encoded by transcript variant 1;gbkey=CDS;gene=Fbl;product=rRNA 2'-O-methyltransferase fibrillarin isoform 1;protein_id=NP_032017.2;tag=RefSeq Select;extra_copy_number=0
CM058247.1	Liftoff	CDS	28058372	28058484	.	+	.	ID=cds-NP_032017.2;Parent=rna-NM_007991.4;Dbxref=CCDS:CCDS21036.1,GeneID:14113,GenBank:NP_032017.2,MGI:MGI:95486;Name=NP_032017.2;Note=isoform 1 is encoded by transcript variant 1;gbkey=CDS;gene=Fbl;product=rRNA 2'-O-methyltransferase fibrillarin isoform 1;protein_id=NP_032017.2;tag=RefSeq Select;extra_copy_number=0
CM058247.1	Liftoff	CDS	28059065	28059210	.	+	.	ID=cds-NP_032017.2;Parent=rna-NM_007991.4;Dbxref=CCDS:CCDS21036.1,GeneID:14113,GenBank:NP_032017.2,MGI:MGI:95486;Name=NP_032017.2;Note=isoform 1 is encoded by transcript variant 1;gbkey=CDS;gene=Fbl;product=rRNA 2'-O-methyltransferase fibrillarin isoform 1;protein_id=NP_032017.2;tag=RefSeq Select;extra_copy_number=0
CM058247.1	Liftoff	CDS	28059298	28059322	.	+	.	ID=cds-NP_032017.2;Parent=rna-NM_007991.4;Dbxref=CCDS:CCDS21036.1,GeneID:14113,GenBank:NP_032017.2,MGI:MGI:95486;Name=NP_032017.2;Note=isoform 1 is encoded by transcript variant 1;gbkey=CDS;gene=Fbl;product=rRNA 2'-O-methyltransferase fibrillarin isoform 1;protein_id=NP_032017.2;tag=RefSeq Select;extra_copy_number=0
CM058247.1	Liftoff	gene	28059622	28077636	.	+	.	ID=gene-Dyrk1b;Dbxref=GeneID:13549,MGI:MGI:1330302;Name=Dyrk1b;description=dual-specificity tyrosine-(Y)-phosphorylation regulated kinase 1b;gbkey=Gene;gene=Dyrk1b;gene_biotype=protein_coding;gene_synonym=Mirk;coverage=0.999;sequence_ID=0.999;valid_ORFs=6;extra_copy_number=0;copy_num_ID=gene-Dyrk1b_0
CM058247.1	Liftoff	mRNA	28059625	28077636	.	+	.	ID=rna-XM_030242084.2;Parent=gene-Dyrk1b;Dbxref=GeneID:13549,GenBank:XM_030242084.2,MGI:MGI:1330302;Name=XM_030242084.2;gbkey=mRNA;gene=Dyrk1b;model_evidence=Supporting evidence includes similarity to: 1 mRNA%2C 9 ESTs%2C 2 Proteins%2C 659 long SRA reads%2C and 100%25 coverage of the annotated genomic feature by RNAseq alignments%2C including 41 samples with support for all annotated introns;product=dual-specificity tyrosine-(Y)-phosphorylation regulated kinase 1b%2C transcript variant X3;transcript_id=XM_030242084.2;matches_ref_protein=True;valid_ORF=True;extra_copy_number=0
CM058247.1	Liftoff	exon	28059625	28059807	.	+	.	ID=exon-XM_030242084.2-1;Parent=rna-XM_030242084.2;Dbxref=GeneID:13549,GenBank:XM_030242084.2,MGI:MGI:1330302;gbkey=mRNA;gene=Dyrk1b;product=dual-specificity tyrosine-(Y)-phosphorylation regulated kinase 1b%2C transcript variant X3;transcript_id=XM_030242084.2;extra_copy_number=0
CM058247.1	Liftoff	exon	28061676	28061839	.	+	.	ID=exon-XM_030242084.2-2;Parent=rna-XM_030242084.2;Dbxref=GeneID:13549,GenBank:XM_030242084.2,MGI:MGI:1330302;gbkey=mRNA;gene=Dyrk1b;product=dual-specificity tyrosine-(Y)-phosphorylation regulated kinase 1b%2C transcript variant X3;transcript_id=XM_030242084.2;extra_copy_number=0
CM058247.1	Liftoff	exon	28062528	28062647	.	+	.	ID=exon-XM_030242084.2-3;Parent=rna-XM_030242084.2;Dbxref=GeneID:13549,GenBank:XM_030242084.2,MGI:MGI:1330302;gbkey=mRNA;gene=Dyrk1b;product=dual-specificity tyrosine-(Y)-phosphorylation regulated kinase 1b%2C transcript variant X3;transcript_id=XM_030242084.2;extra_copy_number=0
CM058247.1	Liftoff	exon	28062746	28062934	.	+	.	ID=exon-XM_030242084.2-4;Parent=rna-XM_030242084.2;Dbxref=GeneID:13549,GenBank:XM_030242084.2,MGI:MGI:1330302;gbkey=mRNA;gene=Dyrk1b;product=dual-specificity tyrosine-(Y)-phosphorylation regulated kinase 1b%2C transcript variant X3;transcript_id=XM_030242084.2;extra_copy_number=0
CM058247.1	Liftoff	exon	28063231	28063378	.	+	.	ID=exon-XM_030242084.2-5;Parent=rna-XM_030242084.2;Dbxref=GeneID:13549,GenBank:XM_030242084.2,MGI:MGI:1330302;gbkey=mRNA;gene=Dyrk1b;product=dual-specificity tyrosine-(Y)-phosphorylation regulated kinase 1b%2C transcript variant X3;transcript_id=XM_030242084.2;extra_copy_number=0
CM058247.1	Liftoff	exon	28064408	28064694	.	+	.	ID=exon-XM_030242084.2-6;Parent=rna-XM_030242084.2;Dbxref=GeneID:13549,GenBank:XM_030242084.2,MGI:MGI:1330302;gbkey=mRNA;gene=Dyrk1b;product=dual-specificity tyrosine-(Y)-phosphorylation regulated kinase 1b%2C transcript variant X3;transcript_id=XM_030242084.2;extra_copy_number=0
CM058247.1	Liftoff	exon	28065235	28065381	.	+	.	ID=exon-XM_030242084.2-7;Parent=rna-XM_030242084.2;Dbxref=GeneID:13549,GenBank:XM_030242084.2,MGI:MGI:1330302;gbkey=mRNA;gene=Dyrk1b;product=dual-specificity tyrosine-(Y)-phosphorylation regulated kinase 1b%2C transcript variant X3;transcript_id=XM_030242084.2;extra_copy_number=0
CM058247.1	Liftoff	exon	28065463	28065603	.	+	.	ID=exon-XM_030242084.2-8;Parent=rna-XM_030242084.2;Dbxref=GeneID:13549,GenBank:XM_030242084.2,MGI:MGI:1330302;gbkey=mRNA;gene=Dyrk1b;product=dual-specificity tyrosine-(Y)-phosphorylation regulated kinase 1b%2C transcript variant X3;transcript_id=XM_030242084.2;extra_copy_number=0
CM058247.1	Liftoff	exon	28065881	28065916	.	+	.	ID=exon-XM_030242084.2-9;Parent=rna-XM_030242084.2;Dbxref=GeneID:13549,GenBank:XM_030242084.2,MGI:MGI:1330302;gbkey=mRNA;gene=Dyrk1b;product=dual-specificity tyrosine-(Y)-phosphorylation regulated kinase 1b%2C transcript variant X3;transcript_id=XM_030242084.2;extra_copy_number=0
CM058247.1	Liftoff	exon	28066001	28066196	.	+	.	ID=exon-XM_030242084.2-10;Parent=rna-XM_030242084.2;Dbxref=GeneID:13549,GenBank:XM_030242084.2,MGI:MGI:1330302;gbkey=mRNA;gene=Dyrk1b;product=dual-specificity tyrosine-(Y)-phosphorylation regulated kinase 1b%2C transcript variant X3;transcript_id=XM_030242084.2;extra_copy_number=0
CM058247.1	Liftoff	exon	28066529	28066635	.	+	.	ID=exon-XM_030242084.2-11;Parent=rna-XM_030242084.2;Dbxref=GeneID:13549,GenBank:XM_030242084.2,MGI:MGI:1330302;gbkey=mRNA;gene=Dyrk1b;product=dual-specificity tyrosine-(Y)-phosphorylation regulated kinase 1b%2C transcript variant X3;transcript_id=XM_030242084.2;extra_copy_number=0
CM058247.1	Liftoff	exon	28066719	28077636	.	+	.	ID=exon-XM_030242084.2-12;Parent=rna-XM_030242084.2;Dbxref=GeneID:13549,GenBank:XM_030242084.2,MGI:MGI:1330302;gbkey=mRNA;gene=Dyrk1b;product=dual-specificity tyrosine-(Y)-phosphorylation regulated kinase 1b%2C transcript variant X3;transcript_id=XM_030242084.2;extra_copy_number=0
CM058247.1	Liftoff	CDS	28061777	28061839	.	+	.	ID=cds-XP_030097944.1;Parent=rna-XM_030242084.2;Dbxref=GeneID:13549,GenBank:XP_030097944.1,MGI:MGI:1330302;Name=XP_030097944.1;gbkey=CDS;gene=Dyrk1b;product=dual specificity tyrosine-phosphorylation-regulated kinase 1B isoform X3;protein_id=XP_030097944.1;extra_copy_number=0
CM058247.1	Liftoff	CDS	28062528	28062647	.	+	.	ID=cds-XP_030097944.1;Parent=rna-XM_030242084.2;Dbxref=GeneID:13549,GenBank:XP_030097944.1,MGI:MGI:1330302;Name=XP_030097944.1;gbkey=CDS;gene=Dyrk1b;product=dual specificity tyrosine-phosphorylation-regulated kinase 1B isoform X3;protein_id=XP_030097944.1;extra_copy_number=0
CM058247.1	Liftoff	CDS	28062746	28062934	.	+	.	ID=cds-XP_030097944.1;Parent=rna-XM_030242084.2;Dbxref=GeneID:13549,GenBank:XP_030097944.1,MGI:MGI:1330302;Name=XP_030097944.1;gbkey=CDS;gene=Dyrk1b;product=dual specificity tyrosine-phosphorylation-regulated kinase 1B isoform X3;protein_id=XP_030097944.1;extra_copy_number=0
CM058247.1	Liftoff	CDS	28063231	28063378	.	+	.	ID=cds-XP_030097944.1;Parent=rna-XM_030242084.2;Dbxref=GeneID:13549,GenBank:XP_030097944.1,MGI:MGI:1330302;Name=XP_030097944.1;gbkey=CDS;gene=Dyrk1b;product=dual specificity tyrosine-phosphorylation-regulated kinase 1B isoform X3;protein_id=XP_030097944.1;extra_copy_number=0
CM058247.1	Liftoff	CDS	28064408	28064694	.	+	.	ID=cds-XP_030097944.1;Parent=rna-XM_030242084.2;Dbxref=GeneID:13549,GenBank:XP_030097944.1,MGI:MGI:1330302;Name=XP_030097944.1;gbkey=CDS;gene=Dyrk1b;product=dual specificity tyrosine-phosphorylation-regulated kinase 1B isoform X3;protein_id=XP_030097944.1;extra_copy_number=0
CM058247.1	Liftoff	CDS	28065235	28065381	.	+	.	ID=cds-XP_030097944.1;Parent=rna-XM_030242084.2;Dbxref=GeneID:13549,GenBank:XP_030097944.1,MGI:MGI:1330302;Name=XP_030097944.1;gbkey=CDS;gene=Dyrk1b;product=dual specificity tyrosine-phosphorylation-regulated kinase 1B isoform X3;protein_id=XP_030097944.1;extra_copy_number=0
CM058247.1	Liftoff	CDS	28065463	28065603	.	+	.	ID=cds-XP_030097944.1;Parent=rna-XM_030242084.2;Dbxref=GeneID:13549,GenBank:XP_030097944.1,MGI:MGI:1330302;Name=XP_030097944.1;gbkey=CDS;gene=Dyrk1b;product=dual specificity tyrosine-phosphorylation-regulated kinase 1B isoform X3;protein_id=XP_030097944.1;extra_copy_number=0
CM058247.1	Liftoff	CDS	28065881	28065916	.	+	.	ID=cds-XP_030097944.1;Parent=rna-XM_030242084.2;Dbxref=GeneID:13549,GenBank:XP_030097944.1,MGI:MGI:1330302;Name=XP_030097944.1;gbkey=CDS;gene=Dyrk1b;product=dual specificity tyrosine-phosphorylation-regulated kinase 1B isoform X3;protein_id=XP_030097944.1;extra_copy_number=0
CM058247.1	Liftoff	CDS	28066001	28066196	.	+	.	ID=cds-XP_030097944.1;Parent=rna-XM_030242084.2;Dbxref=GeneID:13549,GenBank:XP_030097944.1,MGI:MGI:1330302;Name=XP_030097944.1;gbkey=CDS;gene=Dyrk1b;product=dual specificity tyrosine-phosphorylation-regulated kinase 1B isoform X3;protein_id=XP_030097944.1;extra_copy_number=0
CM058247.1	Liftoff	CDS	28066529	28066635	.	+	.	ID=cds-XP_030097944.1;Parent=rna-XM_030242084.2;Dbxref=GeneID:13549,GenBank:XP_030097944.1,MGI:MGI:1330302;Name=XP_030097944.1;gbkey=CDS;gene=Dyrk1b;product=dual specificity tyrosine-phosphorylation-regulated kinase 1B isoform X3;protein_id=XP_030097944.1;extra_copy_number=0
CM058247.1	Liftoff	CDS	28066719	28067090	.	+	.	ID=cds-XP_030097944.1;Parent=rna-XM_030242084.2;Dbxref=GeneID:13549,GenBank:XP_030097944.1,MGI:MGI:1330302;Name=XP_030097944.1;gbkey=CDS;gene=Dyrk1b;product=dual specificity tyrosine-phosphorylation-regulated kinase 1B isoform X3;protein_id=XP_030097944.1;extra_copy_number=0
CM058247.1	Liftoff	mRNA	28059663	28067461	.	+	.	ID=rna-NM_001037957.4;Parent=gene-Dyrk1b;Dbxref=GeneID:13549,GenBank:NM_001037957.4,MGI:MGI:1330302;Name=NM_001037957.4;gbkey=mRNA;gene=Dyrk1b;product=dual-specificity tyrosine-(Y)-phosphorylation regulated kinase 1b%2C transcript variant 1;transcript_id=NM_001037957.4;matches_ref_protein=True;valid_ORF=True;extra_copy_number=0
CM058247.1	Liftoff	exon	28059663	28059807	.	+	.	ID=exon-NM_001037957.4-1;Parent=rna-NM_001037957.4;Dbxref=GeneID:13549,GenBank:NM_001037957.4,MGI:MGI:1330302;gbkey=mRNA;gene=Dyrk1b;product=dual-specificity tyrosine-(Y)-phosphorylation regulated kinase 1b%2C transcript variant 1;transcript_id=NM_001037957.4;extra_copy_number=0
CM058247.1	Liftoff	exon	28061676	28061839	.	+	.	ID=exon-NM_001037957.4-2;Parent=rna-NM_001037957.4;Dbxref=GeneID:13549,GenBank:NM_001037957.4,MGI:MGI:1330302;gbkey=mRNA;gene=Dyrk1b;product=dual-specificity tyrosine-(Y)-phosphorylation regulated kinase 1b%2C transcript variant 1;transcript_id=NM_001037957.4;extra_copy_number=0
CM058247.1	Liftoff	exon	28062528	28062647	.	+	.	ID=exon-NM_001037957.4-3;Parent=rna-NM_001037957.4;Dbxref=GeneID:13549,GenBank:NM_001037957.4,MGI:MGI:1330302;gbkey=mRNA;gene=Dyrk1b;product=dual-specificity tyrosine-(Y)-phosphorylation regulated kinase 1b%2C transcript variant 1;transcript_id=NM_001037957.4;extra_copy_number=0
CM058247.1	Liftoff	exon	28062746	28062934	.	+	.	ID=exon-NM_001037957.4-4;Parent=rna-NM_001037957.4;Dbxref=GeneID:13549,GenBank:NM_001037957.4,MGI:MGI:1330302;gbkey=mRNA;gene=Dyrk1b;product=dual-specificity tyrosine-(Y)-phosphorylation regulated kinase 1b%2C transcript variant 1;transcript_id=NM_001037957.4;extra_copy_number=0
CM058247.1	Liftoff	exon	28063231	28063378	.	+	.	ID=exon-NM_001037957.4-5;Parent=rna-NM_001037957.4;Dbxref=GeneID:13549,GenBank:NM_001037957.4,MGI:MGI:1330302;gbkey=mRNA;gene=Dyrk1b;product=dual-specificity tyrosine-(Y)-phosphorylation regulated kinase 1b%2C transcript variant 1;transcript_id=NM_001037957.4;extra_copy_number=0
CM058247.1	Liftoff	exon	28064408	28064694	.	+	.	ID=exon-NM_001037957.4-6;Parent=rna-NM_001037957.4;Dbxref=GeneID:13549,GenBank:NM_001037957.4,MGI:MGI:1330302;gbkey=mRNA;gene=Dyrk1b;product=dual-specificity tyrosine-(Y)-phosphorylation regulated kinase 1b%2C transcript variant 1;transcript_id=NM_001037957.4;extra_copy_number=0
CM058247.1	Liftoff	exon	28065235	28065381	.	+	.	ID=exon-NM_001037957.4-7;Parent=rna-NM_001037957.4;Dbxref=GeneID:13549,GenBank:NM_001037957.4,MGI:MGI:1330302;gbkey=mRNA;gene=Dyrk1b;product=dual-specificity tyrosine-(Y)-phosphorylation regulated kinase 1b%2C transcript variant 1;transcript_id=NM_001037957.4;extra_copy_number=0
CM058247.1	Liftoff	exon	28065463	28065603	.	+	.	ID=exon-NM_001037957.4-8;Parent=rna-NM_001037957.4;Dbxref=GeneID:13549,GenBank:NM_001037957.4,MGI:MGI:1330302;gbkey=mRNA;gene=Dyrk1b;product=dual-specificity tyrosine-(Y)-phosphorylation regulated kinase 1b%2C transcript variant 1;transcript_id=NM_001037957.4;extra_copy_number=0
CM058247.1	Liftoff	exon	28065881	28066196	.	+	.	ID=exon-NM_001037957.4-9;Parent=rna-NM_001037957.4;Dbxref=GeneID:13549,GenBank:NM_001037957.4,MGI:MGI:1330302;gbkey=mRNA;gene=Dyrk1b;product=dual-specificity tyrosine-(Y)-phosphorylation regulated kinase 1b%2C transcript variant 1;transcript_id=NM_001037957.4;extra_copy_number=0
CM058247.1	Liftoff	exon	28066529	28066635	.	+	.	ID=exon-NM_001037957.4-10;Parent=rna-NM_001037957.4;Dbxref=GeneID:13549,GenBank:NM_001037957.4,MGI:MGI:1330302;gbkey=mRNA;gene=Dyrk1b;product=dual-specificity tyrosine-(Y)-phosphorylation regulated kinase 1b%2C transcript variant 1;transcript_id=NM_001037957.4;extra_copy_number=0
CM058247.1	Liftoff	exon	28066719	28067461	.	+	.	ID=exon-NM_001037957.4-11;Parent=rna-NM_001037957.4;Dbxref=GeneID:13549,GenBank:NM_001037957.4,MGI:MGI:1330302;gbkey=mRNA;gene=Dyrk1b;product=dual-specificity tyrosine-(Y)-phosphorylation regulated kinase 1b%2C transcript variant 1;transcript_id=NM_001037957.4;extra_copy_number=0
CM058247.1	Liftoff	CDS	28061777	28061839	.	+	.	ID=cds-NP_001033046.1;Parent=rna-NM_001037957.4;Dbxref=CCDS:CCDS21037.1,GeneID:13549,GenBank:NP_001033046.1,MGI:MGI:1330302;Name=NP_001033046.1;Note=isoform p69 is encoded by transcript variant 1;gbkey=CDS;gene=Dyrk1b;product=dual specificity tyrosine-phosphorylation-regulated kinase 1B isoform p69;protein_id=NP_001033046.1;extra_copy_number=0
CM058247.1	Liftoff	CDS	28062528	28062647	.	+	.	ID=cds-NP_001033046.1;Parent=rna-NM_001037957.4;Dbxref=CCDS:CCDS21037.1,GeneID:13549,GenBank:NP_001033046.1,MGI:MGI:1330302;Name=NP_001033046.1;Note=isoform p69 is encoded by transcript variant 1;gbkey=CDS;gene=Dyrk1b;product=dual specificity tyrosine-phosphorylation-regulated kinase 1B isoform p69;protein_id=NP_001033046.1;extra_copy_number=0
CM058247.1	Liftoff	CDS	28062746	28062934	.	+	.	ID=cds-NP_001033046.1;Parent=rna-NM_001037957.4;Dbxref=CCDS:CCDS21037.1,GeneID:13549,GenBank:NP_001033046.1,MGI:MGI:1330302;Name=NP_001033046.1;Note=isoform p69 is encoded by transcript variant 1;gbkey=CDS;gene=Dyrk1b;product=dual specificity tyrosine-phosphorylation-regulated kinase 1B isoform p69;protein_id=NP_001033046.1;extra_copy_number=0
CM058247.1	Liftoff	CDS	28063231	28063378	.	+	.	ID=cds-NP_001033046.1;Parent=rna-NM_001037957.4;Dbxref=CCDS:CCDS21037.1,GeneID:13549,GenBank:NP_001033046.1,MGI:MGI:1330302;Name=NP_001033046.1;Note=isoform p69 is encoded by transcript variant 1;gbkey=CDS;gene=Dyrk1b;product=dual specificity tyrosine-phosphorylation-regulated kinase 1B isoform p69;protein_id=NP_001033046.1;extra_copy_number=0
CM058247.1	Liftoff	CDS	28064408	28064694	.	+	.	ID=cds-NP_001033046.1;Parent=rna-NM_001037957.4;Dbxref=CCDS:CCDS21037.1,GeneID:13549,GenBank:NP_001033046.1,MGI:MGI:1330302;Name=NP_001033046.1;Note=isoform p69 is encoded by transcript variant 1;gbkey=CDS;gene=Dyrk1b;product=dual specificity tyrosine-phosphorylation-regulated kinase 1B isoform p69;protein_id=NP_001033046.1;extra_copy_number=0
CM058247.1	Liftoff	CDS	28065235	28065381	.	+	.	ID=cds-NP_001033046.1;Parent=rna-NM_001037957.4;Dbxref=CCDS:CCDS21037.1,GeneID:13549,GenBank:NP_001033046.1,MGI:MGI:1330302;Name=NP_001033046.1;Note=isoform p69 is encoded by transcript variant 1;gbkey=CDS;gene=Dyrk1b;product=dual specificity tyrosine-phosphorylation-regulated kinase 1B isoform p69;protein_id=NP_001033046.1;extra_copy_number=0
CM058247.1	Liftoff	CDS	28065463	28065603	.	+	.	ID=cds-NP_001033046.1;Parent=rna-NM_001037957.4;Dbxref=CCDS:CCDS21037.1,GeneID:13549,GenBank:NP_001033046.1,MGI:MGI:1330302;Name=NP_001033046.1;Note=isoform p69 is encoded by transcript variant 1;gbkey=CDS;gene=Dyrk1b;product=dual specificity tyrosine-phosphorylation-regulated kinase 1B isoform p69;protein_id=NP_001033046.1;extra_copy_number=0
CM058247.1	Liftoff	CDS	28065881	28066196	.	+	.	ID=cds-NP_001033046.1;Parent=rna-NM_001037957.4;Dbxref=CCDS:CCDS21037.1,GeneID:13549,GenBank:NP_001033046.1,MGI:MGI:1330302;Name=NP_001033046.1;Note=isoform p69 is encoded by transcript variant 1;gbkey=CDS;gene=Dyrk1b;product=dual specificity tyrosine-phosphorylation-regulated kinase 1B isoform p69;protein_id=NP_001033046.1;extra_copy_number=0
CM058247.1	Liftoff	CDS	28066529	28066635	.	+	.	ID=cds-NP_001033046.1;Parent=rna-NM_001037957.4;Dbxref=CCDS:CCDS21037.1,GeneID:13549,GenBank:NP_001033046.1,MGI:MGI:1330302;Name=NP_001033046.1;Note=isoform p69 is encoded by transcript variant 1;gbkey=CDS;gene=Dyrk1b;product=dual specificity tyrosine-phosphorylation-regulated kinase 1B isoform p69;protein_id=NP_001033046.1;extra_copy_number=0
CM058247.1	Liftoff	CDS	28066719	28067090	.	+	.	ID=cds-NP_001033046.1;Parent=rna-NM_001037957.4;Dbxref=CCDS:CCDS21037.1,GeneID:13549,GenBank:NP_001033046.1,MGI:MGI:1330302;Name=NP_001033046.1;Note=isoform p69 is encoded by transcript variant 1;gbkey=CDS;gene=Dyrk1b;product=dual specificity tyrosine-phosphorylation-regulated kinase 1B isoform p69;protein_id=NP_001033046.1;extra_copy_number=0
CM058247.1	Liftoff	mRNA	28059663	28067461	.	+	.	ID=rna-NM_010092.3;Parent=gene-Dyrk1b;Dbxref=GeneID:13549,GenBank:NM_010092.3,MGI:MGI:1330302;Name=NM_010092.3;gbkey=mRNA;gene=Dyrk1b;product=dual-specificity tyrosine-(Y)-phosphorylation regulated kinase 1b%2C transcript variant 2;transcript_id=NM_010092.3;matches_ref_protein=True;valid_ORF=True;extra_copy_number=0
CM058247.1	Liftoff	exon	28059663	28059807	.	+	.	ID=exon-NM_010092.3-1;Parent=rna-NM_010092.3;Dbxref=GeneID:13549,GenBank:NM_010092.3,MGI:MGI:1330302;gbkey=mRNA;gene=Dyrk1b;product=dual-specificity tyrosine-(Y)-phosphorylation regulated kinase 1b%2C transcript variant 2;transcript_id=NM_010092.3;extra_copy_number=0
CM058247.1	Liftoff	exon	28061676	28061839	.	+	.	ID=exon-NM_010092.3-2;Parent=rna-NM_010092.3;Dbxref=GeneID:13549,GenBank:NM_010092.3,MGI:MGI:1330302;gbkey=mRNA;gene=Dyrk1b;product=dual-specificity tyrosine-(Y)-phosphorylation regulated kinase 1b%2C transcript variant 2;transcript_id=NM_010092.3;extra_copy_number=0
CM058247.1	Liftoff	exon	28062528	28062647	.	+	.	ID=exon-NM_010092.3-3;Parent=rna-NM_010092.3;Dbxref=GeneID:13549,GenBank:NM_010092.3,MGI:MGI:1330302;gbkey=mRNA;gene=Dyrk1b;product=dual-specificity tyrosine-(Y)-phosphorylation regulated kinase 1b%2C transcript variant 2;transcript_id=NM_010092.3;extra_copy_number=0
CM058247.1	Liftoff	exon	28062746	28062934	.	+	.	ID=exon-NM_010092.3-4;Parent=rna-NM_010092.3;Dbxref=GeneID:13549,GenBank:NM_010092.3,MGI:MGI:1330302;gbkey=mRNA;gene=Dyrk1b;product=dual-specificity tyrosine-(Y)-phosphorylation regulated kinase 1b%2C transcript variant 2;transcript_id=NM_010092.3;extra_copy_number=0
CM058247.1	Liftoff	exon	28063231	28063378	.	+	.	ID=exon-NM_010092.3-5;Parent=rna-NM_010092.3;Dbxref=GeneID:13549,GenBank:NM_010092.3,MGI:MGI:1330302;gbkey=mRNA;gene=Dyrk1b;product=dual-specificity tyrosine-(Y)-phosphorylation regulated kinase 1b%2C transcript variant 2;transcript_id=NM_010092.3;extra_copy_number=0
CM058247.1	Liftoff	exon	28064408	28064694	.	+	.	ID=exon-NM_010092.3-6;Parent=rna-NM_010092.3;Dbxref=GeneID:13549,GenBank:NM_010092.3,MGI:MGI:1330302;gbkey=mRNA;gene=Dyrk1b;product=dual-specificity tyrosine-(Y)-phosphorylation regulated kinase 1b%2C transcript variant 2;transcript_id=NM_010092.3;extra_copy_number=0
CM058247.1	Liftoff	exon	28065235	28065381	.	+	.	ID=exon-NM_010092.3-7;Parent=rna-NM_010092.3;Dbxref=GeneID:13549,GenBank:NM_010092.3,MGI:MGI:1330302;gbkey=mRNA;gene=Dyrk1b;product=dual-specificity tyrosine-(Y)-phosphorylation regulated kinase 1b%2C transcript variant 2;transcript_id=NM_010092.3;extra_copy_number=0
CM058247.1	Liftoff	exon	28065463	28065603	.	+	.	ID=exon-NM_010092.3-8;Parent=rna-NM_010092.3;Dbxref=GeneID:13549,GenBank:NM_010092.3,MGI:MGI:1330302;gbkey=mRNA;gene=Dyrk1b;product=dual-specificity tyrosine-(Y)-phosphorylation regulated kinase 1b%2C transcript variant 2;transcript_id=NM_010092.3;extra_copy_number=0
CM058247.1	Liftoff	exon	28066001	28066196	.	+	.	ID=exon-NM_010092.3-9;Parent=rna-NM_010092.3;Dbxref=GeneID:13549,GenBank:NM_010092.3,MGI:MGI:1330302;gbkey=mRNA;gene=Dyrk1b;product=dual-specificity tyrosine-(Y)-phosphorylation regulated kinase 1b%2C transcript variant 2;transcript_id=NM_010092.3;extra_copy_number=0
CM058247.1	Liftoff	exon	28066529	28066635	.	+	.	ID=exon-NM_010092.3-10;Parent=rna-NM_010092.3;Dbxref=GeneID:13549,GenBank:NM_010092.3,MGI:MGI:1330302;gbkey=mRNA;gene=Dyrk1b;product=dual-specificity tyrosine-(Y)-phosphorylation regulated kinase 1b%2C transcript variant 2;transcript_id=NM_010092.3;extra_copy_number=0
CM058247.1	Liftoff	exon	28066719	28067461	.	+	.	ID=exon-NM_010092.3-11;Parent=rna-NM_010092.3;Dbxref=GeneID:13549,GenBank:NM_010092.3,MGI:MGI:1330302;gbkey=mRNA;gene=Dyrk1b;product=dual-specificity tyrosine-(Y)-phosphorylation regulated kinase 1b%2C transcript variant 2;transcript_id=NM_010092.3;extra_copy_number=0
CM058247.1	Liftoff	CDS	28061777	28061839	.	+	.	ID=cds-NP_034222.1;Parent=rna-NM_010092.3;Dbxref=CCDS:CCDS57532.1,GeneID:13549,GenBank:NP_034222.1,MGI:MGI:1330302;Name=NP_034222.1;Note=isoform p65 is encoded by transcript variant 2;gbkey=CDS;gene=Dyrk1b;product=dual specificity tyrosine-phosphorylation-regulated kinase 1B isoform p65;protein_id=NP_034222.1;extra_copy_number=0
CM058247.1	Liftoff	CDS	28062528	28062647	.	+	.	ID=cds-NP_034222.1;Parent=rna-NM_010092.3;Dbxref=CCDS:CCDS57532.1,GeneID:13549,GenBank:NP_034222.1,MGI:MGI:1330302;Name=NP_034222.1;Note=isoform p65 is encoded by transcript variant 2;gbkey=CDS;gene=Dyrk1b;product=dual specificity tyrosine-phosphorylation-regulated kinase 1B isoform p65;protein_id=NP_034222.1;extra_copy_number=0
CM058247.1	Liftoff	CDS	28062746	28062934	.	+	.	ID=cds-NP_034222.1;Parent=rna-NM_010092.3;Dbxref=CCDS:CCDS57532.1,GeneID:13549,GenBank:NP_034222.1,MGI:MGI:1330302;Name=NP_034222.1;Note=isoform p65 is encoded by transcript variant 2;gbkey=CDS;gene=Dyrk1b;product=dual specificity tyrosine-phosphorylation-regulated kinase 1B isoform p65;protein_id=NP_034222.1;extra_copy_number=0
CM058247.1	Liftoff	CDS	28063231	28063378	.	+	.	ID=cds-NP_034222.1;Parent=rna-NM_010092.3;Dbxref=CCDS:CCDS57532.1,GeneID:13549,GenBank:NP_034222.1,MGI:MGI:1330302;Name=NP_034222.1;Note=isoform p65 is encoded by transcript variant 2;gbkey=CDS;gene=Dyrk1b;product=dual specificity tyrosine-phosphorylation-regulated kinase 1B isoform p65;protein_id=NP_034222.1;extra_copy_number=0
CM058247.1	Liftoff	CDS	28064408	28064694	.	+	.	ID=cds-NP_034222.1;Parent=rna-NM_010092.3;Dbxref=CCDS:CCDS57532.1,GeneID:13549,GenBank:NP_034222.1,MGI:MGI:1330302;Name=NP_034222.1;Note=isoform p65 is encoded by transcript variant 2;gbkey=CDS;gene=Dyrk1b;product=dual specificity tyrosine-phosphorylation-regulated kinase 1B isoform p65;protein_id=NP_034222.1;extra_copy_number=0
CM058247.1	Liftoff	CDS	28065235	28065381	.	+	.	ID=cds-NP_034222.1;Parent=rna-NM_010092.3;Dbxref=CCDS:CCDS57532.1,GeneID:13549,GenBank:NP_034222.1,MGI:MGI:1330302;Name=NP_034222.1;Note=isoform p65 is encoded by transcript variant 2;gbkey=CDS;gene=Dyrk1b;product=dual specificity tyrosine-phosphorylation-regulated kinase 1B isoform p65;protein_id=NP_034222.1;extra_copy_number=0
CM058247.1	Liftoff	CDS	28065463	28065603	.	+	.	ID=cds-NP_034222.1;Parent=rna-NM_010092.3;Dbxref=CCDS:CCDS57532.1,GeneID:13549,GenBank:NP_034222.1,MGI:MGI:1330302;Name=NP_034222.1;Note=isoform p65 is encoded by transcript variant 2;gbkey=CDS;gene=Dyrk1b;product=dual specificity tyrosine-phosphorylation-regulated kinase 1B isoform p65;protein_id=NP_034222.1;extra_copy_number=0
CM058247.1	Liftoff	CDS	28066001	28066196	.	+	.	ID=cds-NP_034222.1;Parent=rna-NM_010092.3;Dbxref=CCDS:CCDS57532.1,GeneID:13549,GenBank:NP_034222.1,MGI:MGI:1330302;Name=NP_034222.1;Note=isoform p65 is encoded by transcript variant 2;gbkey=CDS;gene=Dyrk1b;product=dual specificity tyrosine-phosphorylation-regulated kinase 1B isoform p65;protein_id=NP_034222.1;extra_copy_number=0
CM058247.1	Liftoff	CDS	28066529	28066635	.	+	.	ID=cds-NP_034222.1;Parent=rna-NM_010092.3;Dbxref=CCDS:CCDS57532.1,GeneID:13549,GenBank:NP_034222.1,MGI:MGI:1330302;Name=NP_034222.1;Note=isoform p65 is encoded by transcript variant 2;gbkey=CDS;gene=Dyrk1b;product=dual specificity tyrosine-phosphorylation-regulated kinase 1B isoform p65;protein_id=NP_034222.1;extra_copy_number=0
CM058247.1	Liftoff	CDS	28066719	28067090	.	+	.	ID=cds-NP_034222.1;Parent=rna-NM_010092.3;Dbxref=CCDS:CCDS57532.1,GeneID:13549,GenBank:NP_034222.1,MGI:MGI:1330302;Name=NP_034222.1;Note=isoform p65 is encoded by transcript variant 2;gbkey=CDS;gene=Dyrk1b;product=dual specificity tyrosine-phosphorylation-regulated kinase 1B isoform p65;protein_id=NP_034222.1;extra_copy_number=0
CM058247.1	Liftoff	mRNA	28059835	28077636	.	+	.	ID=rna-XM_006539526.4;Parent=gene-Dyrk1b;Dbxref=GeneID:13549,GenBank:XM_006539526.4,MGI:MGI:1330302;Name=XM_006539526.4;gbkey=mRNA;gene=Dyrk1b;model_evidence=Supporting evidence includes similarity to: 1 mRNA%2C 8 ESTs%2C 2 Proteins%2C 630 long SRA reads%2C and 100%25 coverage of the annotated genomic feature by RNAseq alignments%2C including 33 samples with support for all annotated introns;product=dual-specificity tyrosine-(Y)-phosphorylation regulated kinase 1b%2C transcript variant X1;transcript_id=XM_006539526.4;matches_ref_protein=True;valid_ORF=True;extra_copy_number=0
CM058247.1	Liftoff	exon	28059835	28060593	.	+	.	ID=exon-XM_006539526.4-1;Parent=rna-XM_006539526.4;Dbxref=GeneID:13549,GenBank:XM_006539526.4,MGI:MGI:1330302;gbkey=mRNA;gene=Dyrk1b;product=dual-specificity tyrosine-(Y)-phosphorylation regulated kinase 1b%2C transcript variant X1;transcript_id=XM_006539526.4;extra_copy_number=0
CM058247.1	Liftoff	exon	28061676	28061839	.	+	.	ID=exon-XM_006539526.4-2;Parent=rna-XM_006539526.4;Dbxref=GeneID:13549,GenBank:XM_006539526.4,MGI:MGI:1330302;gbkey=mRNA;gene=Dyrk1b;product=dual-specificity tyrosine-(Y)-phosphorylation regulated kinase 1b%2C transcript variant X1;transcript_id=XM_006539526.4;extra_copy_number=0
CM058247.1	Liftoff	exon	28062528	28062647	.	+	.	ID=exon-XM_006539526.4-3;Parent=rna-XM_006539526.4;Dbxref=GeneID:13549,GenBank:XM_006539526.4,MGI:MGI:1330302;gbkey=mRNA;gene=Dyrk1b;product=dual-specificity tyrosine-(Y)-phosphorylation regulated kinase 1b%2C transcript variant X1;transcript_id=XM_006539526.4;extra_copy_number=0
CM058247.1	Liftoff	exon	28062746	28062934	.	+	.	ID=exon-XM_006539526.4-4;Parent=rna-XM_006539526.4;Dbxref=GeneID:13549,GenBank:XM_006539526.4,MGI:MGI:1330302;gbkey=mRNA;gene=Dyrk1b;product=dual-specificity tyrosine-(Y)-phosphorylation regulated kinase 1b%2C transcript variant X1;transcript_id=XM_006539526.4;extra_copy_number=0
CM058247.1	Liftoff	exon	28063231	28063378	.	+	.	ID=exon-XM_006539526.4-5;Parent=rna-XM_006539526.4;Dbxref=GeneID:13549,GenBank:XM_006539526.4,MGI:MGI:1330302;gbkey=mRNA;gene=Dyrk1b;product=dual-specificity tyrosine-(Y)-phosphorylation regulated kinase 1b%2C transcript variant X1;transcript_id=XM_006539526.4;extra_copy_number=0
CM058247.1	Liftoff	exon	28064408	28064694	.	+	.	ID=exon-XM_006539526.4-6;Parent=rna-XM_006539526.4;Dbxref=GeneID:13549,GenBank:XM_006539526.4,MGI:MGI:1330302;gbkey=mRNA;gene=Dyrk1b;product=dual-specificity tyrosine-(Y)-phosphorylation regulated kinase 1b%2C transcript variant X1;transcript_id=XM_006539526.4;extra_copy_number=0
CM058247.1	Liftoff	exon	28065235	28065381	.	+	.	ID=exon-XM_006539526.4-7;Parent=rna-XM_006539526.4;Dbxref=GeneID:13549,GenBank:XM_006539526.4,MGI:MGI:1330302;gbkey=mRNA;gene=Dyrk1b;product=dual-specificity tyrosine-(Y)-phosphorylation regulated kinase 1b%2C transcript variant X1;transcript_id=XM_006539526.4;extra_copy_number=0
CM058247.1	Liftoff	exon	28065463	28065603	.	+	.	ID=exon-XM_006539526.4-8;Parent=rna-XM_006539526.4;Dbxref=GeneID:13549,GenBank:XM_006539526.4,MGI:MGI:1330302;gbkey=mRNA;gene=Dyrk1b;product=dual-specificity tyrosine-(Y)-phosphorylation regulated kinase 1b%2C transcript variant X1;transcript_id=XM_006539526.4;extra_copy_number=0
CM058247.1	Liftoff	exon	28065881	28065916	.	+	.	ID=exon-XM_006539526.4-9;Parent=rna-XM_006539526.4;Dbxref=GeneID:13549,GenBank:XM_006539526.4,MGI:MGI:1330302;gbkey=mRNA;gene=Dyrk1b;product=dual-specificity tyrosine-(Y)-phosphorylation regulated kinase 1b%2C transcript variant X1;transcript_id=XM_006539526.4;extra_copy_number=0
CM058247.1	Liftoff	exon	28066001	28066196	.	+	.	ID=exon-XM_006539526.4-10;Parent=rna-XM_006539526.4;Dbxref=GeneID:13549,GenBank:XM_006539526.4,MGI:MGI:1330302;gbkey=mRNA;gene=Dyrk1b;product=dual-specificity tyrosine-(Y)-phosphorylation regulated kinase 1b%2C transcript variant X1;transcript_id=XM_006539526.4;extra_copy_number=0
CM058247.1	Liftoff	exon	28066529	28066635	.	+	.	ID=exon-XM_006539526.4-11;Parent=rna-XM_006539526.4;Dbxref=GeneID:13549,GenBank:XM_006539526.4,MGI:MGI:1330302;gbkey=mRNA;gene=Dyrk1b;product=dual-specificity tyrosine-(Y)-phosphorylation regulated kinase 1b%2C transcript variant X1;transcript_id=XM_006539526.4;extra_copy_number=0
CM058247.1	Liftoff	exon	28066719	28077636	.	+	.	ID=exon-XM_006539526.4-12;Parent=rna-XM_006539526.4;Dbxref=GeneID:13549,GenBank:XM_006539526.4,MGI:MGI:1330302;gbkey=mRNA;gene=Dyrk1b;product=dual-specificity tyrosine-(Y)-phosphorylation regulated kinase 1b%2C transcript variant X1;transcript_id=XM_006539526.4;extra_copy_number=0
CM058247.1	Liftoff	CDS	28060515	28060593	.	+	.	ID=cds-XP_006539589.1;Parent=rna-XM_006539526.4;Dbxref=GeneID:13549,GenBank:XP_006539589.1,MGI:MGI:1330302;Name=XP_006539589.1;gbkey=CDS;gene=Dyrk1b;product=dual specificity tyrosine-phosphorylation-regulated kinase 1B isoform X1;protein_id=XP_006539589.1;extra_copy_number=0
CM058247.1	Liftoff	CDS	28061676	28061839	.	+	.	ID=cds-XP_006539589.1;Parent=rna-XM_006539526.4;Dbxref=GeneID:13549,GenBank:XP_006539589.1,MGI:MGI:1330302;Name=XP_006539589.1;gbkey=CDS;gene=Dyrk1b;product=dual specificity tyrosine-phosphorylation-regulated kinase 1B isoform X1;protein_id=XP_006539589.1;extra_copy_number=0
CM058247.1	Liftoff	CDS	28062528	28062647	.	+	.	ID=cds-XP_006539589.1;Parent=rna-XM_006539526.4;Dbxref=GeneID:13549,GenBank:XP_006539589.1,MGI:MGI:1330302;Name=XP_006539589.1;gbkey=CDS;gene=Dyrk1b;product=dual specificity tyrosine-phosphorylation-regulated kinase 1B isoform X1;protein_id=XP_006539589.1;extra_copy_number=0
CM058247.1	Liftoff	CDS	28062746	28062934	.	+	.	ID=cds-XP_006539589.1;Parent=rna-XM_006539526.4;Dbxref=GeneID:13549,GenBank:XP_006539589.1,MGI:MGI:1330302;Name=XP_006539589.1;gbkey=CDS;gene=Dyrk1b;product=dual specificity tyrosine-phosphorylation-regulated kinase 1B isoform X1;protein_id=XP_006539589.1;extra_copy_number=0
CM058247.1	Liftoff	CDS	28063231	28063378	.	+	.	ID=cds-XP_006539589.1;Parent=rna-XM_006539526.4;Dbxref=GeneID:13549,GenBank:XP_006539589.1,MGI:MGI:1330302;Name=XP_006539589.1;gbkey=CDS;gene=Dyrk1b;product=dual specificity tyrosine-phosphorylation-regulated kinase 1B isoform X1;protein_id=XP_006539589.1;extra_copy_number=0
CM058247.1	Liftoff	CDS	28064408	28064694	.	+	.	ID=cds-XP_006539589.1;Parent=rna-XM_006539526.4;Dbxref=GeneID:13549,GenBank:XP_006539589.1,MGI:MGI:1330302;Name=XP_006539589.1;gbkey=CDS;gene=Dyrk1b;product=dual specificity tyrosine-phosphorylation-regulated kinase 1B isoform X1;protein_id=XP_006539589.1;extra_copy_number=0
CM058247.1	Liftoff	CDS	28065235	28065381	.	+	.	ID=cds-XP_006539589.1;Parent=rna-XM_006539526.4;Dbxref=GeneID:13549,GenBank:XP_006539589.1,MGI:MGI:1330302;Name=XP_006539589.1;gbkey=CDS;gene=Dyrk1b;product=dual specificity tyrosine-phosphorylation-regulated kinase 1B isoform X1;protein_id=XP_006539589.1;extra_copy_number=0
CM058247.1	Liftoff	CDS	28065463	28065603	.	+	.	ID=cds-XP_006539589.1;Parent=rna-XM_006539526.4;Dbxref=GeneID:13549,GenBank:XP_006539589.1,MGI:MGI:1330302;Name=XP_006539589.1;gbkey=CDS;gene=Dyrk1b;product=dual specificity tyrosine-phosphorylation-regulated kinase 1B isoform X1;protein_id=XP_006539589.1;extra_copy_number=0
CM058247.1	Liftoff	CDS	28065881	28065916	.	+	.	ID=cds-XP_006539589.1;Parent=rna-XM_006539526.4;Dbxref=GeneID:13549,GenBank:XP_006539589.1,MGI:MGI:1330302;Name=XP_006539589.1;gbkey=CDS;gene=Dyrk1b;product=dual specificity tyrosine-phosphorylation-regulated kinase 1B isoform X1;protein_id=XP_006539589.1;extra_copy_number=0
CM058247.1	Liftoff	CDS	28066001	28066196	.	+	.	ID=cds-XP_006539589.1;Parent=rna-XM_006539526.4;Dbxref=GeneID:13549,GenBank:XP_006539589.1,MGI:MGI:1330302;Name=XP_006539589.1;gbkey=CDS;gene=Dyrk1b;product=dual specificity tyrosine-phosphorylation-regulated kinase 1B isoform X1;protein_id=XP_006539589.1;extra_copy_number=0
CM058247.1	Liftoff	CDS	28066529	28066635	.	+	.	ID=cds-XP_006539589.1;Parent=rna-XM_006539526.4;Dbxref=GeneID:13549,GenBank:XP_006539589.1,MGI:MGI:1330302;Name=XP_006539589.1;gbkey=CDS;gene=Dyrk1b;product=dual specificity tyrosine-phosphorylation-regulated kinase 1B isoform X1;protein_id=XP_006539589.1;extra_copy_number=0
CM058247.1	Liftoff	CDS	28066719	28067090	.	+	.	ID=cds-XP_006539589.1;Parent=rna-XM_006539526.4;Dbxref=GeneID:13549,GenBank:XP_006539589.1,MGI:MGI:1330302;Name=XP_006539589.1;gbkey=CDS;gene=Dyrk1b;product=dual specificity tyrosine-phosphorylation-regulated kinase 1B isoform X1;protein_id=XP_006539589.1;extra_copy_number=0
CM058247.1	Liftoff	mRNA	28059836	28077636	.	+	.	ID=rna-XM_006539527.5;Parent=gene-Dyrk1b;Dbxref=GeneID:13549,GenBank:XM_006539527.5,MGI:MGI:1330302;Name=XM_006539527.5;gbkey=mRNA;gene=Dyrk1b;model_evidence=Supporting evidence includes similarity to: 1 mRNA%2C 8 ESTs%2C 4 Proteins%2C 639 long SRA reads%2C and 100%25 coverage of the annotated genomic feature by RNAseq alignments%2C including 37 samples with support for all annotated introns;product=dual-specificity tyrosine-(Y)-phosphorylation regulated kinase 1b%2C transcript variant X2;transcript_id=XM_006539527.5;matches_ref_protein=True;valid_ORF=True;extra_copy_number=0
CM058247.1	Liftoff	exon	28059836	28060593	.	+	.	ID=exon-XM_006539527.5-1;Parent=rna-XM_006539527.5;Dbxref=GeneID:13549,GenBank:XM_006539527.5,MGI:MGI:1330302;gbkey=mRNA;gene=Dyrk1b;product=dual-specificity tyrosine-(Y)-phosphorylation regulated kinase 1b%2C transcript variant X2;transcript_id=XM_006539527.5;extra_copy_number=0
CM058247.1	Liftoff	exon	28061676	28061839	.	+	.	ID=exon-XM_006539527.5-2;Parent=rna-XM_006539527.5;Dbxref=GeneID:13549,GenBank:XM_006539527.5,MGI:MGI:1330302;gbkey=mRNA;gene=Dyrk1b;product=dual-specificity tyrosine-(Y)-phosphorylation regulated kinase 1b%2C transcript variant X2;transcript_id=XM_006539527.5;extra_copy_number=0
CM058247.1	Liftoff	exon	28062528	28062647	.	+	.	ID=exon-XM_006539527.5-3;Parent=rna-XM_006539527.5;Dbxref=GeneID:13549,GenBank:XM_006539527.5,MGI:MGI:1330302;gbkey=mRNA;gene=Dyrk1b;product=dual-specificity tyrosine-(Y)-phosphorylation regulated kinase 1b%2C transcript variant X2;transcript_id=XM_006539527.5;extra_copy_number=0
CM058247.1	Liftoff	exon	28062746	28062934	.	+	.	ID=exon-XM_006539527.5-4;Parent=rna-XM_006539527.5;Dbxref=GeneID:13549,GenBank:XM_006539527.5,MGI:MGI:1330302;gbkey=mRNA;gene=Dyrk1b;product=dual-specificity tyrosine-(Y)-phosphorylation regulated kinase 1b%2C transcript variant X2;transcript_id=XM_006539527.5;extra_copy_number=0
CM058247.1	Liftoff	exon	28063231	28063378	.	+	.	ID=exon-XM_006539527.5-5;Parent=rna-XM_006539527.5;Dbxref=GeneID:13549,GenBank:XM_006539527.5,MGI:MGI:1330302;gbkey=mRNA;gene=Dyrk1b;product=dual-specificity tyrosine-(Y)-phosphorylation regulated kinase 1b%2C transcript variant X2;transcript_id=XM_006539527.5;extra_copy_number=0
CM058247.1	Liftoff	exon	28064408	28064694	.	+	.	ID=exon-XM_006539527.5-6;Parent=rna-XM_006539527.5;Dbxref=GeneID:13549,GenBank:XM_006539527.5,MGI:MGI:1330302;gbkey=mRNA;gene=Dyrk1b;product=dual-specificity tyrosine-(Y)-phosphorylation regulated kinase 1b%2C transcript variant X2;transcript_id=XM_006539527.5;extra_copy_number=0
CM058247.1	Liftoff	exon	28065235	28065381	.	+	.	ID=exon-XM_006539527.5-7;Parent=rna-XM_006539527.5;Dbxref=GeneID:13549,GenBank:XM_006539527.5,MGI:MGI:1330302;gbkey=mRNA;gene=Dyrk1b;product=dual-specificity tyrosine-(Y)-phosphorylation regulated kinase 1b%2C transcript variant X2;transcript_id=XM_006539527.5;extra_copy_number=0
CM058247.1	Liftoff	exon	28065463	28065603	.	+	.	ID=exon-XM_006539527.5-8;Parent=rna-XM_006539527.5;Dbxref=GeneID:13549,GenBank:XM_006539527.5,MGI:MGI:1330302;gbkey=mRNA;gene=Dyrk1b;product=dual-specificity tyrosine-(Y)-phosphorylation regulated kinase 1b%2C transcript variant X2;transcript_id=XM_006539527.5;extra_copy_number=0
CM058247.1	Liftoff	exon	28066001	28066196	.	+	.	ID=exon-XM_006539527.5-9;Parent=rna-XM_006539527.5;Dbxref=GeneID:13549,GenBank:XM_006539527.5,MGI:MGI:1330302;gbkey=mRNA;gene=Dyrk1b;product=dual-specificity tyrosine-(Y)-phosphorylation regulated kinase 1b%2C transcript variant X2;transcript_id=XM_006539527.5;extra_copy_number=0
CM058247.1	Liftoff	exon	28066529	28066635	.	+	.	ID=exon-XM_006539527.5-10;Parent=rna-XM_006539527.5;Dbxref=GeneID:13549,GenBank:XM_006539527.5,MGI:MGI:1330302;gbkey=mRNA;gene=Dyrk1b;product=dual-specificity tyrosine-(Y)-phosphorylation regulated kinase 1b%2C transcript variant X2;transcript_id=XM_006539527.5;extra_copy_number=0
CM058247.1	Liftoff	exon	28066719	28077636	.	+	.	ID=exon-XM_006539527.5-11;Parent=rna-XM_006539527.5;Dbxref=GeneID:13549,GenBank:XM_006539527.5,MGI:MGI:1330302;gbkey=mRNA;gene=Dyrk1b;product=dual-specificity tyrosine-(Y)-phosphorylation regulated kinase 1b%2C transcript variant X2;transcript_id=XM_006539527.5;extra_copy_number=0
CM058247.1	Liftoff	CDS	28060515	28060593	.	+	.	ID=cds-XP_006539590.1;Parent=rna-XM_006539527.5;Dbxref=GeneID:13549,GenBank:XP_006539590.1,MGI:MGI:1330302;Name=XP_006539590.1;gbkey=CDS;gene=Dyrk1b;product=dual specificity tyrosine-phosphorylation-regulated kinase 1B isoform X2;protein_id=XP_006539590.1;extra_copy_number=0
CM058247.1	Liftoff	CDS	28061676	28061839	.	+	.	ID=cds-XP_006539590.1;Parent=rna-XM_006539527.5;Dbxref=GeneID:13549,GenBank:XP_006539590.1,MGI:MGI:1330302;Name=XP_006539590.1;gbkey=CDS;gene=Dyrk1b;product=dual specificity tyrosine-phosphorylation-regulated kinase 1B isoform X2;protein_id=XP_006539590.1;extra_copy_number=0
CM058247.1	Liftoff	CDS	28062528	28062647	.	+	.	ID=cds-XP_006539590.1;Parent=rna-XM_006539527.5;Dbxref=GeneID:13549,GenBank:XP_006539590.1,MGI:MGI:1330302;Name=XP_006539590.1;gbkey=CDS;gene=Dyrk1b;product=dual specificity tyrosine-phosphorylation-regulated kinase 1B isoform X2;protein_id=XP_006539590.1;extra_copy_number=0
CM058247.1	Liftoff	CDS	28062746	28062934	.	+	.	ID=cds-XP_006539590.1;Parent=rna-XM_006539527.5;Dbxref=GeneID:13549,GenBank:XP_006539590.1,MGI:MGI:1330302;Name=XP_006539590.1;gbkey=CDS;gene=Dyrk1b;product=dual specificity tyrosine-phosphorylation-regulated kinase 1B isoform X2;protein_id=XP_006539590.1;extra_copy_number=0
CM058247.1	Liftoff	CDS	28063231	28063378	.	+	.	ID=cds-XP_006539590.1;Parent=rna-XM_006539527.5;Dbxref=GeneID:13549,GenBank:XP_006539590.1,MGI:MGI:1330302;Name=XP_006539590.1;gbkey=CDS;gene=Dyrk1b;product=dual specificity tyrosine-phosphorylation-regulated kinase 1B isoform X2;protein_id=XP_006539590.1;extra_copy_number=0
CM058247.1	Liftoff	CDS	28064408	28064694	.	+	.	ID=cds-XP_006539590.1;Parent=rna-XM_006539527.5;Dbxref=GeneID:13549,GenBank:XP_006539590.1,MGI:MGI:1330302;Name=XP_006539590.1;gbkey=CDS;gene=Dyrk1b;product=dual specificity tyrosine-phosphorylation-regulated kinase 1B isoform X2;protein_id=XP_006539590.1;extra_copy_number=0
CM058247.1	Liftoff	CDS	28065235	28065381	.	+	.	ID=cds-XP_006539590.1;Parent=rna-XM_006539527.5;Dbxref=GeneID:13549,GenBank:XP_006539590.1,MGI:MGI:1330302;Name=XP_006539590.1;gbkey=CDS;gene=Dyrk1b;product=dual specificity tyrosine-phosphorylation-regulated kinase 1B isoform X2;protein_id=XP_006539590.1;extra_copy_number=0
CM058247.1	Liftoff	CDS	28065463	28065603	.	+	.	ID=cds-XP_006539590.1;Parent=rna-XM_006539527.5;Dbxref=GeneID:13549,GenBank:XP_006539590.1,MGI:MGI:1330302;Name=XP_006539590.1;gbkey=CDS;gene=Dyrk1b;product=dual specificity tyrosine-phosphorylation-regulated kinase 1B isoform X2;protein_id=XP_006539590.1;extra_copy_number=0
CM058247.1	Liftoff	CDS	28066001	28066196	.	+	.	ID=cds-XP_006539590.1;Parent=rna-XM_006539527.5;Dbxref=GeneID:13549,GenBank:XP_006539590.1,MGI:MGI:1330302;Name=XP_006539590.1;gbkey=CDS;gene=Dyrk1b;product=dual specificity tyrosine-phosphorylation-regulated kinase 1B isoform X2;protein_id=XP_006539590.1;extra_copy_number=0
CM058247.1	Liftoff	CDS	28066529	28066635	.	+	.	ID=cds-XP_006539590.1;Parent=rna-XM_006539527.5;Dbxref=GeneID:13549,GenBank:XP_006539590.1,MGI:MGI:1330302;Name=XP_006539590.1;gbkey=CDS;gene=Dyrk1b;product=dual specificity tyrosine-phosphorylation-regulated kinase 1B isoform X2;protein_id=XP_006539590.1;extra_copy_number=0
CM058247.1	Liftoff	CDS	28066719	28067090	.	+	.	ID=cds-XP_006539590.1;Parent=rna-XM_006539527.5;Dbxref=GeneID:13549,GenBank:XP_006539590.1,MGI:MGI:1330302;Name=XP_006539590.1;gbkey=CDS;gene=Dyrk1b;product=dual specificity tyrosine-phosphorylation-regulated kinase 1B isoform X2;protein_id=XP_006539590.1;extra_copy_number=0
CM058247.1	Liftoff	mRNA	28060381	28067461	.	+	.	ID=rna-NM_001271370.2;Parent=gene-Dyrk1b;Dbxref=GeneID:13549,GenBank:NM_001271370.2,MGI:MGI:1330302;Name=NM_001271370.2;gbkey=mRNA;gene=Dyrk1b;product=dual-specificity tyrosine-(Y)-phosphorylation regulated kinase 1b%2C transcript variant 4;tag=RefSeq Select;transcript_id=NM_001271370.2;matches_ref_protein=True;valid_ORF=True;extra_copy_number=0
CM058247.1	Liftoff	exon	28060381	28060593	.	+	.	ID=exon-NM_001271370.2-1;Parent=rna-NM_001271370.2;Dbxref=GeneID:13549,GenBank:NM_001271370.2,MGI:MGI:1330302;gbkey=mRNA;gene=Dyrk1b;product=dual-specificity tyrosine-(Y)-phosphorylation regulated kinase 1b%2C transcript variant 4;tag=RefSeq Select;transcript_id=NM_001271370.2;extra_copy_number=0
CM058247.1	Liftoff	exon	28061676	28061839	.	+	.	ID=exon-NM_001271370.2-2;Parent=rna-NM_001271370.2;Dbxref=GeneID:13549,GenBank:NM_001271370.2,MGI:MGI:1330302;gbkey=mRNA;gene=Dyrk1b;product=dual-specificity tyrosine-(Y)-phosphorylation regulated kinase 1b%2C transcript variant 4;tag=RefSeq Select;transcript_id=NM_001271370.2;extra_copy_number=0
CM058247.1	Liftoff	exon	28062528	28062647	.	+	.	ID=exon-NM_001271370.2-3;Parent=rna-NM_001271370.2;Dbxref=GeneID:13549,GenBank:NM_001271370.2,MGI:MGI:1330302;gbkey=mRNA;gene=Dyrk1b;product=dual-specificity tyrosine-(Y)-phosphorylation regulated kinase 1b%2C transcript variant 4;tag=RefSeq Select;transcript_id=NM_001271370.2;extra_copy_number=0
CM058247.1	Liftoff	exon	28062746	28062934	.	+	.	ID=exon-NM_001271370.2-4;Parent=rna-NM_001271370.2;Dbxref=GeneID:13549,GenBank:NM_001271370.2,MGI:MGI:1330302;gbkey=mRNA;gene=Dyrk1b;product=dual-specificity tyrosine-(Y)-phosphorylation regulated kinase 1b%2C transcript variant 4;tag=RefSeq Select;transcript_id=NM_001271370.2;extra_copy_number=0
CM058247.1	Liftoff	exon	28063231	28063378	.	+	.	ID=exon-NM_001271370.2-5;Parent=rna-NM_001271370.2;Dbxref=GeneID:13549,GenBank:NM_001271370.2,MGI:MGI:1330302;gbkey=mRNA;gene=Dyrk1b;product=dual-specificity tyrosine-(Y)-phosphorylation regulated kinase 1b%2C transcript variant 4;tag=RefSeq Select;transcript_id=NM_001271370.2;extra_copy_number=0
CM058247.1	Liftoff	exon	28064408	28064694	.	+	.	ID=exon-NM_001271370.2-6;Parent=rna-NM_001271370.2;Dbxref=GeneID:13549,GenBank:NM_001271370.2,MGI:MGI:1330302;gbkey=mRNA;gene=Dyrk1b;product=dual-specificity tyrosine-(Y)-phosphorylation regulated kinase 1b%2C transcript variant 4;tag=RefSeq Select;transcript_id=NM_001271370.2;extra_copy_number=0
CM058247.1	Liftoff	exon	28065235	28065381	.	+	.	ID=exon-NM_001271370.2-7;Parent=rna-NM_001271370.2;Dbxref=GeneID:13549,GenBank:NM_001271370.2,MGI:MGI:1330302;gbkey=mRNA;gene=Dyrk1b;product=dual-specificity tyrosine-(Y)-phosphorylation regulated kinase 1b%2C transcript variant 4;tag=RefSeq Select;transcript_id=NM_001271370.2;extra_copy_number=0
CM058247.1	Liftoff	exon	28065463	28065603	.	+	.	ID=exon-NM_001271370.2-8;Parent=rna-NM_001271370.2;Dbxref=GeneID:13549,GenBank:NM_001271370.2,MGI:MGI:1330302;gbkey=mRNA;gene=Dyrk1b;product=dual-specificity tyrosine-(Y)-phosphorylation regulated kinase 1b%2C transcript variant 4;tag=RefSeq Select;transcript_id=NM_001271370.2;extra_copy_number=0
CM058247.1	Liftoff	exon	28065881	28066196	.	+	.	ID=exon-NM_001271370.2-9;Parent=rna-NM_001271370.2;Dbxref=GeneID:13549,GenBank:NM_001271370.2,MGI:MGI:1330302;gbkey=mRNA;gene=Dyrk1b;product=dual-specificity tyrosine-(Y)-phosphorylation regulated kinase 1b%2C transcript variant 4;tag=RefSeq Select;transcript_id=NM_001271370.2;extra_copy_number=0
CM058247.1	Liftoff	exon	28066529	28066635	.	+	.	ID=exon-NM_001271370.2-10;Parent=rna-NM_001271370.2;Dbxref=GeneID:13549,GenBank:NM_001271370.2,MGI:MGI:1330302;gbkey=mRNA;gene=Dyrk1b;product=dual-specificity tyrosine-(Y)-phosphorylation regulated kinase 1b%2C transcript variant 4;tag=RefSeq Select;transcript_id=NM_001271370.2;extra_copy_number=0
CM058247.1	Liftoff	exon	28066719	28067461	.	+	.	ID=exon-NM_001271370.2-11;Parent=rna-NM_001271370.2;Dbxref=GeneID:13549,GenBank:NM_001271370.2,MGI:MGI:1330302;gbkey=mRNA;gene=Dyrk1b;product=dual-specificity tyrosine-(Y)-phosphorylation regulated kinase 1b%2C transcript variant 4;tag=RefSeq Select;transcript_id=NM_001271370.2;extra_copy_number=0
CM058247.1	Liftoff	CDS	28060515	28060593	.	+	.	ID=cds-NP_001258299.1;Parent=rna-NM_001271370.2;Dbxref=CCDS:CCDS85251.1,GeneID:13549,GenBank:NP_001258299.1,MGI:MGI:1330302;Name=NP_001258299.1;Note=isoform p75 is encoded by transcript variant 4;gbkey=CDS;gene=Dyrk1b;product=dual specificity tyrosine-phosphorylation-regulated kinase 1B isoform p75;protein_id=NP_001258299.1;tag=RefSeq Select;extra_copy_number=0
CM058247.1	Liftoff	CDS	28061676	28061839	.	+	.	ID=cds-NP_001258299.1;Parent=rna-NM_001271370.2;Dbxref=CCDS:CCDS85251.1,GeneID:13549,GenBank:NP_001258299.1,MGI:MGI:1330302;Name=NP_001258299.1;Note=isoform p75 is encoded by transcript variant 4;gbkey=CDS;gene=Dyrk1b;product=dual specificity tyrosine-phosphorylation-regulated kinase 1B isoform p75;protein_id=NP_001258299.1;tag=RefSeq Select;extra_copy_number=0
CM058247.1	Liftoff	CDS	28062528	28062647	.	+	.	ID=cds-NP_001258299.1;Parent=rna-NM_001271370.2;Dbxref=CCDS:CCDS85251.1,GeneID:13549,GenBank:NP_001258299.1,MGI:MGI:1330302;Name=NP_001258299.1;Note=isoform p75 is encoded by transcript variant 4;gbkey=CDS;gene=Dyrk1b;product=dual specificity tyrosine-phosphorylation-regulated kinase 1B isoform p75;protein_id=NP_001258299.1;tag=RefSeq Select;extra_copy_number=0
CM058247.1	Liftoff	CDS	28062746	28062934	.	+	.	ID=cds-NP_001258299.1;Parent=rna-NM_001271370.2;Dbxref=CCDS:CCDS85251.1,GeneID:13549,GenBank:NP_001258299.1,MGI:MGI:1330302;Name=NP_001258299.1;Note=isoform p75 is encoded by transcript variant 4;gbkey=CDS;gene=Dyrk1b;product=dual specificity tyrosine-phosphorylation-regulated kinase 1B isoform p75;protein_id=NP_001258299.1;tag=RefSeq Select;extra_copy_number=0
CM058247.1	Liftoff	CDS	28063231	28063378	.	+	.	ID=cds-NP_001258299.1;Parent=rna-NM_001271370.2;Dbxref=CCDS:CCDS85251.1,GeneID:13549,GenBank:NP_001258299.1,MGI:MGI:1330302;Name=NP_001258299.1;Note=isoform p75 is encoded by transcript variant 4;gbkey=CDS;gene=Dyrk1b;product=dual specificity tyrosine-phosphorylation-regulated kinase 1B isoform p75;protein_id=NP_001258299.1;tag=RefSeq Select;extra_copy_number=0
CM058247.1	Liftoff	CDS	28064408	28064694	.	+	.	ID=cds-NP_001258299.1;Parent=rna-NM_001271370.2;Dbxref=CCDS:CCDS85251.1,GeneID:13549,GenBank:NP_001258299.1,MGI:MGI:1330302;Name=NP_001258299.1;Note=isoform p75 is encoded by transcript variant 4;gbkey=CDS;gene=Dyrk1b;product=dual specificity tyrosine-phosphorylation-regulated kinase 1B isoform p75;protein_id=NP_001258299.1;tag=RefSeq Select;extra_copy_number=0
CM058247.1	Liftoff	CDS	28065235	28065381	.	+	.	ID=cds-NP_001258299.1;Parent=rna-NM_001271370.2;Dbxref=CCDS:CCDS85251.1,GeneID:13549,GenBank:NP_001258299.1,MGI:MGI:1330302;Name=NP_001258299.1;Note=isoform p75 is encoded by transcript variant 4;gbkey=CDS;gene=Dyrk1b;product=dual specificity tyrosine-phosphorylation-regulated kinase 1B isoform p75;protein_id=NP_001258299.1;tag=RefSeq Select;extra_copy_number=0
CM058247.1	Liftoff	CDS	28065463	28065603	.	+	.	ID=cds-NP_001258299.1;Parent=rna-NM_001271370.2;Dbxref=CCDS:CCDS85251.1,GeneID:13549,GenBank:NP_001258299.1,MGI:MGI:1330302;Name=NP_001258299.1;Note=isoform p75 is encoded by transcript variant 4;gbkey=CDS;gene=Dyrk1b;product=dual specificity tyrosine-phosphorylation-regulated kinase 1B isoform p75;protein_id=NP_001258299.1;tag=RefSeq Select;extra_copy_number=0
CM058247.1	Liftoff	CDS	28065881	28066196	.	+	.	ID=cds-NP_001258299.1;Parent=rna-NM_001271370.2;Dbxref=CCDS:CCDS85251.1,GeneID:13549,GenBank:NP_001258299.1,MGI:MGI:1330302;Name=NP_001258299.1;Note=isoform p75 is encoded by transcript variant 4;gbkey=CDS;gene=Dyrk1b;product=dual specificity tyrosine-phosphorylation-regulated kinase 1B isoform p75;protein_id=NP_001258299.1;tag=RefSeq Select;extra_copy_number=0
CM058247.1	Liftoff	CDS	28066529	28066635	.	+	.	ID=cds-NP_001258299.1;Parent=rna-NM_001271370.2;Dbxref=CCDS:CCDS85251.1,GeneID:13549,GenBank:NP_001258299.1,MGI:MGI:1330302;Name=NP_001258299.1;Note=isoform p75 is encoded by transcript variant 4;gbkey=CDS;gene=Dyrk1b;product=dual specificity tyrosine-phosphorylation-regulated kinase 1B isoform p75;protein_id=NP_001258299.1;tag=RefSeq Select;extra_copy_number=0
CM058247.1	Liftoff	CDS	28066719	28067090	.	+	.	ID=cds-NP_001258299.1;Parent=rna-NM_001271370.2;Dbxref=CCDS:CCDS85251.1,GeneID:13549,GenBank:NP_001258299.1,MGI:MGI:1330302;Name=NP_001258299.1;Note=isoform p75 is encoded by transcript variant 4;gbkey=CDS;gene=Dyrk1b;product=dual specificity tyrosine-phosphorylation-regulated kinase 1B isoform p75;protein_id=NP_001258299.1;tag=RefSeq Select;extra_copy_number=0
CM058247.1	Liftoff	transcript	28059622	28077636	.	+	.	ID=rna-XR_003946384.2;Parent=gene-Dyrk1b;Dbxref=GeneID:13549,GenBank:XR_003946384.2,MGI:MGI:1330302;Name=XR_003946384.2;gbkey=misc_RNA;gene=Dyrk1b;model_evidence=Supporting evidence includes similarity to: 1 mRNA%2C 8 ESTs%2C 631 long SRA reads%2C and 100%25 coverage of the annotated genomic feature by RNAseq alignments%2C including 41 samples with support for all annotated introns;product=dual-specificity tyrosine-(Y)-phosphorylation regulated kinase 1b%2C transcript variant X6;transcript_id=XR_003946384.2;extra_copy_number=0
CM058247.1	Liftoff	exon	28059622	28059807	.	+	.	ID=exon-XR_003946384.2-1;Parent=rna-XR_003946384.2;Dbxref=GeneID:13549,GenBank:XR_003946384.2,MGI:MGI:1330302;gbkey=misc_RNA;gene=Dyrk1b;product=dual-specificity tyrosine-(Y)-phosphorylation regulated kinase 1b%2C transcript variant X6;transcript_id=XR_003946384.2;extra_copy_number=0
CM058247.1	Liftoff	exon	28061676	28061839	.	+	.	ID=exon-XR_003946384.2-2;Parent=rna-XR_003946384.2;Dbxref=GeneID:13549,GenBank:XR_003946384.2,MGI:MGI:1330302;gbkey=misc_RNA;gene=Dyrk1b;product=dual-specificity tyrosine-(Y)-phosphorylation regulated kinase 1b%2C transcript variant X6;transcript_id=XR_003946384.2;extra_copy_number=0
CM058247.1	Liftoff	exon	28062528	28062647	.	+	.	ID=exon-XR_003946384.2-3;Parent=rna-XR_003946384.2;Dbxref=GeneID:13549,GenBank:XR_003946384.2,MGI:MGI:1330302;gbkey=misc_RNA;gene=Dyrk1b;product=dual-specificity tyrosine-(Y)-phosphorylation regulated kinase 1b%2C transcript variant X6;transcript_id=XR_003946384.2;extra_copy_number=0
CM058247.1	Liftoff	exon	28062746	28062934	.	+	.	ID=exon-XR_003946384.2-4;Parent=rna-XR_003946384.2;Dbxref=GeneID:13549,GenBank:XR_003946384.2,MGI:MGI:1330302;gbkey=misc_RNA;gene=Dyrk1b;product=dual-specificity tyrosine-(Y)-phosphorylation regulated kinase 1b%2C transcript variant X6;transcript_id=XR_003946384.2;extra_copy_number=0
CM058247.1	Liftoff	exon	28063231	28063378	.	+	.	ID=exon-XR_003946384.2-5;Parent=rna-XR_003946384.2;Dbxref=GeneID:13549,GenBank:XR_003946384.2,MGI:MGI:1330302;gbkey=misc_RNA;gene=Dyrk1b;product=dual-specificity tyrosine-(Y)-phosphorylation regulated kinase 1b%2C transcript variant X6;transcript_id=XR_003946384.2;extra_copy_number=0
CM058247.1	Liftoff	exon	28064408	28064694	.	+	.	ID=exon-XR_003946384.2-6;Parent=rna-XR_003946384.2;Dbxref=GeneID:13549,GenBank:XR_003946384.2,MGI:MGI:1330302;gbkey=misc_RNA;gene=Dyrk1b;product=dual-specificity tyrosine-(Y)-phosphorylation regulated kinase 1b%2C transcript variant X6;transcript_id=XR_003946384.2;extra_copy_number=0
CM058247.1	Liftoff	exon	28065155	28065381	.	+	.	ID=exon-XR_003946384.2-7;Parent=rna-XR_003946384.2;Dbxref=GeneID:13549,GenBank:XR_003946384.2,MGI:MGI:1330302;gbkey=misc_RNA;gene=Dyrk1b;product=dual-specificity tyrosine-(Y)-phosphorylation regulated kinase 1b%2C transcript variant X6;transcript_id=XR_003946384.2;extra_copy_number=0
CM058247.1	Liftoff	exon	28065463	28065603	.	+	.	ID=exon-XR_003946384.2-8;Parent=rna-XR_003946384.2;Dbxref=GeneID:13549,GenBank:XR_003946384.2,MGI:MGI:1330302;gbkey=misc_RNA;gene=Dyrk1b;product=dual-specificity tyrosine-(Y)-phosphorylation regulated kinase 1b%2C transcript variant X6;transcript_id=XR_003946384.2;extra_copy_number=0
CM058247.1	Liftoff	exon	28065881	28066196	.	+	.	ID=exon-XR_003946384.2-9;Parent=rna-XR_003946384.2;Dbxref=GeneID:13549,GenBank:XR_003946384.2,MGI:MGI:1330302;gbkey=misc_RNA;gene=Dyrk1b;product=dual-specificity tyrosine-(Y)-phosphorylation regulated kinase 1b%2C transcript variant X6;transcript_id=XR_003946384.2;extra_copy_number=0
CM058247.1	Liftoff	exon	28066529	28066635	.	+	.	ID=exon-XR_003946384.2-10;Parent=rna-XR_003946384.2;Dbxref=GeneID:13549,GenBank:XR_003946384.2,MGI:MGI:1330302;gbkey=misc_RNA;gene=Dyrk1b;product=dual-specificity tyrosine-(Y)-phosphorylation regulated kinase 1b%2C transcript variant X6;transcript_id=XR_003946384.2;extra_copy_number=0
CM058247.1	Liftoff	exon	28066719	28077636	.	+	.	ID=exon-XR_003946384.2-11;Parent=rna-XR_003946384.2;Dbxref=GeneID:13549,GenBank:XR_003946384.2,MGI:MGI:1330302;gbkey=misc_RNA;gene=Dyrk1b;product=dual-specificity tyrosine-(Y)-phosphorylation regulated kinase 1b%2C transcript variant X6;transcript_id=XR_003946384.2;extra_copy_number=0
CM058247.1	Liftoff	transcript	28059622	28077636	.	+	.	ID=rna-XR_003946385.2;Parent=gene-Dyrk1b;Dbxref=GeneID:13549,GenBank:XR_003946385.2,MGI:MGI:1330302;Name=XR_003946385.2;gbkey=misc_RNA;gene=Dyrk1b;model_evidence=Supporting evidence includes similarity to: 1 mRNA%2C 8 ESTs%2C 625 long SRA reads%2C and 100%25 coverage of the annotated genomic feature by RNAseq alignments%2C including 34 samples with support for all annotated introns;product=dual-specificity tyrosine-(Y)-phosphorylation regulated kinase 1b%2C transcript variant X7;transcript_id=XR_003946385.2;extra_copy_number=0
CM058247.1	Liftoff	exon	28059622	28059807	.	+	.	ID=exon-XR_003946385.2-1;Parent=rna-XR_003946385.2;Dbxref=GeneID:13549,GenBank:XR_003946385.2,MGI:MGI:1330302;gbkey=misc_RNA;gene=Dyrk1b;product=dual-specificity tyrosine-(Y)-phosphorylation regulated kinase 1b%2C transcript variant X7;transcript_id=XR_003946385.2;extra_copy_number=0
CM058247.1	Liftoff	exon	28061676	28061839	.	+	.	ID=exon-XR_003946385.2-2;Parent=rna-XR_003946385.2;Dbxref=GeneID:13549,GenBank:XR_003946385.2,MGI:MGI:1330302;gbkey=misc_RNA;gene=Dyrk1b;product=dual-specificity tyrosine-(Y)-phosphorylation regulated kinase 1b%2C transcript variant X7;transcript_id=XR_003946385.2;extra_copy_number=0
CM058247.1	Liftoff	exon	28062528	28062647	.	+	.	ID=exon-XR_003946385.2-3;Parent=rna-XR_003946385.2;Dbxref=GeneID:13549,GenBank:XR_003946385.2,MGI:MGI:1330302;gbkey=misc_RNA;gene=Dyrk1b;product=dual-specificity tyrosine-(Y)-phosphorylation regulated kinase 1b%2C transcript variant X7;transcript_id=XR_003946385.2;extra_copy_number=0
CM058247.1	Liftoff	exon	28062746	28062934	.	+	.	ID=exon-XR_003946385.2-4;Parent=rna-XR_003946385.2;Dbxref=GeneID:13549,GenBank:XR_003946385.2,MGI:MGI:1330302;gbkey=misc_RNA;gene=Dyrk1b;product=dual-specificity tyrosine-(Y)-phosphorylation regulated kinase 1b%2C transcript variant X7;transcript_id=XR_003946385.2;extra_copy_number=0
CM058247.1	Liftoff	exon	28063231	28063378	.	+	.	ID=exon-XR_003946385.2-5;Parent=rna-XR_003946385.2;Dbxref=GeneID:13549,GenBank:XR_003946385.2,MGI:MGI:1330302;gbkey=misc_RNA;gene=Dyrk1b;product=dual-specificity tyrosine-(Y)-phosphorylation regulated kinase 1b%2C transcript variant X7;transcript_id=XR_003946385.2;extra_copy_number=0
CM058247.1	Liftoff	exon	28064408	28064694	.	+	.	ID=exon-XR_003946385.2-6;Parent=rna-XR_003946385.2;Dbxref=GeneID:13549,GenBank:XR_003946385.2,MGI:MGI:1330302;gbkey=misc_RNA;gene=Dyrk1b;product=dual-specificity tyrosine-(Y)-phosphorylation regulated kinase 1b%2C transcript variant X7;transcript_id=XR_003946385.2;extra_copy_number=0
CM058247.1	Liftoff	exon	28065155	28065381	.	+	.	ID=exon-XR_003946385.2-7;Parent=rna-XR_003946385.2;Dbxref=GeneID:13549,GenBank:XR_003946385.2,MGI:MGI:1330302;gbkey=misc_RNA;gene=Dyrk1b;product=dual-specificity tyrosine-(Y)-phosphorylation regulated kinase 1b%2C transcript variant X7;transcript_id=XR_003946385.2;extra_copy_number=0
CM058247.1	Liftoff	exon	28065463	28065603	.	+	.	ID=exon-XR_003946385.2-8;Parent=rna-XR_003946385.2;Dbxref=GeneID:13549,GenBank:XR_003946385.2,MGI:MGI:1330302;gbkey=misc_RNA;gene=Dyrk1b;product=dual-specificity tyrosine-(Y)-phosphorylation regulated kinase 1b%2C transcript variant X7;transcript_id=XR_003946385.2;extra_copy_number=0
CM058247.1	Liftoff	exon	28065881	28065916	.	+	.	ID=exon-XR_003946385.2-9;Parent=rna-XR_003946385.2;Dbxref=GeneID:13549,GenBank:XR_003946385.2,MGI:MGI:1330302;gbkey=misc_RNA;gene=Dyrk1b;product=dual-specificity tyrosine-(Y)-phosphorylation regulated kinase 1b%2C transcript variant X7;transcript_id=XR_003946385.2;extra_copy_number=0
CM058247.1	Liftoff	exon	28066001	28066196	.	+	.	ID=exon-XR_003946385.2-10;Parent=rna-XR_003946385.2;Dbxref=GeneID:13549,GenBank:XR_003946385.2,MGI:MGI:1330302;gbkey=misc_RNA;gene=Dyrk1b;product=dual-specificity tyrosine-(Y)-phosphorylation regulated kinase 1b%2C transcript variant X7;transcript_id=XR_003946385.2;extra_copy_number=0
CM058247.1	Liftoff	exon	28066529	28066635	.	+	.	ID=exon-XR_003946385.2-11;Parent=rna-XR_003946385.2;Dbxref=GeneID:13549,GenBank:XR_003946385.2,MGI:MGI:1330302;gbkey=misc_RNA;gene=Dyrk1b;product=dual-specificity tyrosine-(Y)-phosphorylation regulated kinase 1b%2C transcript variant X7;transcript_id=XR_003946385.2;extra_copy_number=0
CM058247.1	Liftoff	exon	28066719	28077636	.	+	.	ID=exon-XR_003946385.2-12;Parent=rna-XR_003946385.2;Dbxref=GeneID:13549,GenBank:XR_003946385.2,MGI:MGI:1330302;gbkey=misc_RNA;gene=Dyrk1b;product=dual-specificity tyrosine-(Y)-phosphorylation regulated kinase 1b%2C transcript variant X7;transcript_id=XR_003946385.2;extra_copy_number=0
CM058247.1	Liftoff	transcript	28059826	28077636	.	+	.	ID=rna-XR_003946383.2;Parent=gene-Dyrk1b;Dbxref=GeneID:13549,GenBank:XR_003946383.2,MGI:MGI:1330302;Name=XR_003946383.2;gbkey=misc_RNA;gene=Dyrk1b;model_evidence=Supporting evidence includes similarity to: 1 mRNA%2C 7 ESTs%2C 615 long SRA reads%2C and 100%25 coverage of the annotated genomic feature by RNAseq alignments%2C including 35 samples with support for all annotated introns;product=dual-specificity tyrosine-(Y)-phosphorylation regulated kinase 1b%2C transcript variant X4;transcript_id=XR_003946383.2;extra_copy_number=0
CM058247.1	Liftoff	exon	28059826	28060593	.	+	.	ID=exon-XR_003946383.2-1;Parent=rna-XR_003946383.2;Dbxref=GeneID:13549,GenBank:XR_003946383.2,MGI:MGI:1330302;gbkey=misc_RNA;gene=Dyrk1b;product=dual-specificity tyrosine-(Y)-phosphorylation regulated kinase 1b%2C transcript variant X4;transcript_id=XR_003946383.2;extra_copy_number=0
CM058247.1	Liftoff	exon	28061676	28061839	.	+	.	ID=exon-XR_003946383.2-2;Parent=rna-XR_003946383.2;Dbxref=GeneID:13549,GenBank:XR_003946383.2,MGI:MGI:1330302;gbkey=misc_RNA;gene=Dyrk1b;product=dual-specificity tyrosine-(Y)-phosphorylation regulated kinase 1b%2C transcript variant X4;transcript_id=XR_003946383.2;extra_copy_number=0
CM058247.1	Liftoff	exon	28062528	28062647	.	+	.	ID=exon-XR_003946383.2-3;Parent=rna-XR_003946383.2;Dbxref=GeneID:13549,GenBank:XR_003946383.2,MGI:MGI:1330302;gbkey=misc_RNA;gene=Dyrk1b;product=dual-specificity tyrosine-(Y)-phosphorylation regulated kinase 1b%2C transcript variant X4;transcript_id=XR_003946383.2;extra_copy_number=0
CM058247.1	Liftoff	exon	28062746	28062934	.	+	.	ID=exon-XR_003946383.2-4;Parent=rna-XR_003946383.2;Dbxref=GeneID:13549,GenBank:XR_003946383.2,MGI:MGI:1330302;gbkey=misc_RNA;gene=Dyrk1b;product=dual-specificity tyrosine-(Y)-phosphorylation regulated kinase 1b%2C transcript variant X4;transcript_id=XR_003946383.2;extra_copy_number=0
CM058247.1	Liftoff	exon	28063231	28063378	.	+	.	ID=exon-XR_003946383.2-5;Parent=rna-XR_003946383.2;Dbxref=GeneID:13549,GenBank:XR_003946383.2,MGI:MGI:1330302;gbkey=misc_RNA;gene=Dyrk1b;product=dual-specificity tyrosine-(Y)-phosphorylation regulated kinase 1b%2C transcript variant X4;transcript_id=XR_003946383.2;extra_copy_number=0
CM058247.1	Liftoff	exon	28064408	28064694	.	+	.	ID=exon-XR_003946383.2-6;Parent=rna-XR_003946383.2;Dbxref=GeneID:13549,GenBank:XR_003946383.2,MGI:MGI:1330302;gbkey=misc_RNA;gene=Dyrk1b;product=dual-specificity tyrosine-(Y)-phosphorylation regulated kinase 1b%2C transcript variant X4;transcript_id=XR_003946383.2;extra_copy_number=0
CM058247.1	Liftoff	exon	28065155	28065381	.	+	.	ID=exon-XR_003946383.2-7;Parent=rna-XR_003946383.2;Dbxref=GeneID:13549,GenBank:XR_003946383.2,MGI:MGI:1330302;gbkey=misc_RNA;gene=Dyrk1b;product=dual-specificity tyrosine-(Y)-phosphorylation regulated kinase 1b%2C transcript variant X4;transcript_id=XR_003946383.2;extra_copy_number=0
CM058247.1	Liftoff	exon	28065463	28065603	.	+	.	ID=exon-XR_003946383.2-8;Parent=rna-XR_003946383.2;Dbxref=GeneID:13549,GenBank:XR_003946383.2,MGI:MGI:1330302;gbkey=misc_RNA;gene=Dyrk1b;product=dual-specificity tyrosine-(Y)-phosphorylation regulated kinase 1b%2C transcript variant X4;transcript_id=XR_003946383.2;extra_copy_number=0
CM058247.1	Liftoff	exon	28065881	28066196	.	+	.	ID=exon-XR_003946383.2-9;Parent=rna-XR_003946383.2;Dbxref=GeneID:13549,GenBank:XR_003946383.2,MGI:MGI:1330302;gbkey=misc_RNA;gene=Dyrk1b;product=dual-specificity tyrosine-(Y)-phosphorylation regulated kinase 1b%2C transcript variant X4;transcript_id=XR_003946383.2;extra_copy_number=0
CM058247.1	Liftoff	exon	28066529	28066635	.	+	.	ID=exon-XR_003946383.2-10;Parent=rna-XR_003946383.2;Dbxref=GeneID:13549,GenBank:XR_003946383.2,MGI:MGI:1330302;gbkey=misc_RNA;gene=Dyrk1b;product=dual-specificity tyrosine-(Y)-phosphorylation regulated kinase 1b%2C transcript variant X4;transcript_id=XR_003946383.2;extra_copy_number=0
CM058247.1	Liftoff	exon	28066719	28077636	.	+	.	ID=exon-XR_003946383.2-11;Parent=rna-XR_003946383.2;Dbxref=GeneID:13549,GenBank:XR_003946383.2,MGI:MGI:1330302;gbkey=misc_RNA;gene=Dyrk1b;product=dual-specificity tyrosine-(Y)-phosphorylation regulated kinase 1b%2C transcript variant X4;transcript_id=XR_003946383.2;extra_copy_number=0
CM058247.1	Liftoff	transcript	28059826	28077636	.	+	.	ID=rna-XR_004934006.1;Parent=gene-Dyrk1b;Dbxref=GeneID:13549,GenBank:XR_004934006.1,MGI:MGI:1330302;Name=XR_004934006.1;gbkey=misc_RNA;gene=Dyrk1b;model_evidence=Supporting evidence includes similarity to: 1 mRNA%2C 7 ESTs%2C 607 long SRA reads%2C and 100%25 coverage of the annotated genomic feature by RNAseq alignments%2C including 31 samples with support for all annotated introns;product=dual-specificity tyrosine-(Y)-phosphorylation regulated kinase 1b%2C transcript variant X5;transcript_id=XR_004934006.1;extra_copy_number=0
CM058247.1	Liftoff	exon	28059826	28060593	.	+	.	ID=exon-XR_004934006.1-1;Parent=rna-XR_004934006.1;Dbxref=GeneID:13549,GenBank:XR_004934006.1,MGI:MGI:1330302;gbkey=misc_RNA;gene=Dyrk1b;product=dual-specificity tyrosine-(Y)-phosphorylation regulated kinase 1b%2C transcript variant X5;transcript_id=XR_004934006.1;extra_copy_number=0
CM058247.1	Liftoff	exon	28061676	28061839	.	+	.	ID=exon-XR_004934006.1-2;Parent=rna-XR_004934006.1;Dbxref=GeneID:13549,GenBank:XR_004934006.1,MGI:MGI:1330302;gbkey=misc_RNA;gene=Dyrk1b;product=dual-specificity tyrosine-(Y)-phosphorylation regulated kinase 1b%2C transcript variant X5;transcript_id=XR_004934006.1;extra_copy_number=0
CM058247.1	Liftoff	exon	28062528	28062647	.	+	.	ID=exon-XR_004934006.1-3;Parent=rna-XR_004934006.1;Dbxref=GeneID:13549,GenBank:XR_004934006.1,MGI:MGI:1330302;gbkey=misc_RNA;gene=Dyrk1b;product=dual-specificity tyrosine-(Y)-phosphorylation regulated kinase 1b%2C transcript variant X5;transcript_id=XR_004934006.1;extra_copy_number=0
CM058247.1	Liftoff	exon	28062746	28062934	.	+	.	ID=exon-XR_004934006.1-4;Parent=rna-XR_004934006.1;Dbxref=GeneID:13549,GenBank:XR_004934006.1,MGI:MGI:1330302;gbkey=misc_RNA;gene=Dyrk1b;product=dual-specificity tyrosine-(Y)-phosphorylation regulated kinase 1b%2C transcript variant X5;transcript_id=XR_004934006.1;extra_copy_number=0
CM058247.1	Liftoff	exon	28063231	28063378	.	+	.	ID=exon-XR_004934006.1-5;Parent=rna-XR_004934006.1;Dbxref=GeneID:13549,GenBank:XR_004934006.1,MGI:MGI:1330302;gbkey=misc_RNA;gene=Dyrk1b;product=dual-specificity tyrosine-(Y)-phosphorylation regulated kinase 1b%2C transcript variant X5;transcript_id=XR_004934006.1;extra_copy_number=0
CM058247.1	Liftoff	exon	28064408	28064694	.	+	.	ID=exon-XR_004934006.1-6;Parent=rna-XR_004934006.1;Dbxref=GeneID:13549,GenBank:XR_004934006.1,MGI:MGI:1330302;gbkey=misc_RNA;gene=Dyrk1b;product=dual-specificity tyrosine-(Y)-phosphorylation regulated kinase 1b%2C transcript variant X5;transcript_id=XR_004934006.1;extra_copy_number=0
CM058247.1	Liftoff	exon	28065155	28065381	.	+	.	ID=exon-XR_004934006.1-7;Parent=rna-XR_004934006.1;Dbxref=GeneID:13549,GenBank:XR_004934006.1,MGI:MGI:1330302;gbkey=misc_RNA;gene=Dyrk1b;product=dual-specificity tyrosine-(Y)-phosphorylation regulated kinase 1b%2C transcript variant X5;transcript_id=XR_004934006.1;extra_copy_number=0
CM058247.1	Liftoff	exon	28065463	28065603	.	+	.	ID=exon-XR_004934006.1-8;Parent=rna-XR_004934006.1;Dbxref=GeneID:13549,GenBank:XR_004934006.1,MGI:MGI:1330302;gbkey=misc_RNA;gene=Dyrk1b;product=dual-specificity tyrosine-(Y)-phosphorylation regulated kinase 1b%2C transcript variant X5;transcript_id=XR_004934006.1;extra_copy_number=0
CM058247.1	Liftoff	exon	28065881	28065916	.	+	.	ID=exon-XR_004934006.1-9;Parent=rna-XR_004934006.1;Dbxref=GeneID:13549,GenBank:XR_004934006.1,MGI:MGI:1330302;gbkey=misc_RNA;gene=Dyrk1b;product=dual-specificity tyrosine-(Y)-phosphorylation regulated kinase 1b%2C transcript variant X5;transcript_id=XR_004934006.1;extra_copy_number=0
CM058247.1	Liftoff	exon	28066001	28066196	.	+	.	ID=exon-XR_004934006.1-10;Parent=rna-XR_004934006.1;Dbxref=GeneID:13549,GenBank:XR_004934006.1,MGI:MGI:1330302;gbkey=misc_RNA;gene=Dyrk1b;product=dual-specificity tyrosine-(Y)-phosphorylation regulated kinase 1b%2C transcript variant X5;transcript_id=XR_004934006.1;extra_copy_number=0
CM058247.1	Liftoff	exon	28066529	28066635	.	+	.	ID=exon-XR_004934006.1-11;Parent=rna-XR_004934006.1;Dbxref=GeneID:13549,GenBank:XR_004934006.1,MGI:MGI:1330302;gbkey=misc_RNA;gene=Dyrk1b;product=dual-specificity tyrosine-(Y)-phosphorylation regulated kinase 1b%2C transcript variant X5;transcript_id=XR_004934006.1;extra_copy_number=0
CM058247.1	Liftoff	exon	28066719	28077636	.	+	.	ID=exon-XR_004934006.1-12;Parent=rna-XR_004934006.1;Dbxref=GeneID:13549,GenBank:XR_004934006.1,MGI:MGI:1330302;gbkey=misc_RNA;gene=Dyrk1b;product=dual-specificity tyrosine-(Y)-phosphorylation regulated kinase 1b%2C transcript variant X5;transcript_id=XR_004934006.1;extra_copy_number=0
CM058247.1	Liftoff	match	28115721	28116192	.	+	.	ID=83f8357c-03cf-4123-814d-95428e144029;Target=NG_019008.2 1 472 -;assembly_bases_aln=472;assembly_bases_seq=472;bit_score=879.457;blast_aligner=1;blast_score=472;common_component=0;e_value=0;filter_score=0;for_remapping=2;gap_count=0;hsp_percent_coverage=100;matchable_bases=472;matched_bases=472;num_ident=472;num_mismatch=0;pct_coverage=100;pct_coverage_hiqual=100;pct_identity_gap=100;pct_identity_gapopen_only=100;pct_identity_ungap=100;rank=1;weighted_identity=1;coverage=1.0;sequence_ID=1.0;extra_copy_number=0;copy_num_ID=83f8357c-03cf-4123-814d-95428e144029_0
CM058247.1	Liftoff	pseudogene	28115821	28116092	.	-	.	ID=gene-Gm18672;Dbxref=GeneID:100417535,MGI:MGI:5010857;Name=Gm18672;description=predicted gene%2C 18672;gbkey=Gene;gene=Gm18672;gene_biotype=pseudogene;pseudo=true;coverage=1.0;sequence_ID=1.0;extra_copy_number=0;copy_num_ID=gene-Gm18672_0
CM058247.1	Liftoff	match	28123092	28123786	.	+	.	ID=1e51bb6a-abb3-489e-9e50-b03038258378;Target=NG_065352.1 1 695 -;assembly_bases_aln=695;assembly_bases_seq=695;bit_score=1294.48;blast_aligner=1;blast_score=695;common_component=0;e_value=0;filter_score=0;for_remapping=2;gap_count=0;hsp_percent_coverage=100;matchable_bases=695;matched_bases=695;num_ident=695;num_mismatch=0;pct_coverage=100;pct_coverage_hiqual=100;pct_identity_gap=100;pct_identity_gapopen_only=100;pct_identity_ungap=100;rank=1;weighted_identity=1;coverage=1.0;sequence_ID=1.0;extra_copy_number=0;copy_num_ID=1e51bb6a-abb3-489e-9e50-b03038258378_0
CM058247.1	Liftoff	pseudogene	28123192	28123686	.	-	.	ID=gene-Gm38591;Dbxref=GeneID:102642006,MGI:MGI:5621476;Name=Gm38591;description=predicted gene%2C 38591;gbkey=Gene;gene=Gm38591;gene_biotype=pseudogene;gene_synonym=Leutx;pseudo=true;coverage=1.0;sequence_ID=1.0;extra_copy_number=0;copy_num_ID=gene-Gm38591_0
CM058247.1	Liftoff	gene	28148058	28149345	.	+	.	ID=gene-Eid2;Dbxref=GeneID:386655,MGI:MGI:2681174;Name=Eid2;description=EP300 interacting inhibitor of differentiation 2;gbkey=Gene;gene=Eid2;gene_biotype=protein_coding;gene_synonym=Cri2,EID-2;coverage=1.0;sequence_ID=1.0;valid_ORFs=1;extra_copy_number=0;copy_num_ID=gene-Eid2_0
CM058247.1	Liftoff	mRNA	28148058	28149345	.	+	.	ID=rna-NM_198425.2;Parent=gene-Eid2;Dbxref=GeneID:386655,GenBank:NM_198425.2,MGI:MGI:2681174;Name=NM_198425.2;gbkey=mRNA;gene=Eid2;product=EP300 interacting inhibitor of differentiation 2;tag=RefSeq Select;transcript_id=NM_198425.2;matches_ref_protein=True;valid_ORF=True;extra_copy_number=0
CM058247.1	Liftoff	exon	28148058	28149345	.	+	.	ID=exon-NM_198425.2-1;Parent=rna-NM_198425.2;Dbxref=GeneID:386655,GenBank:NM_198425.2,MGI:MGI:2681174;gbkey=mRNA;gene=Eid2;product=EP300 interacting inhibitor of differentiation 2;tag=RefSeq Select;transcript_id=NM_198425.2;extra_copy_number=0
CM058247.1	Liftoff	CDS	28148132	28148842	.	+	.	ID=cds-NP_940817.1;Parent=rna-NM_198425.2;Dbxref=CCDS:CCDS21038.1,GeneID:386655,GenBank:NP_940817.1,MGI:MGI:2681174;Name=NP_940817.1;gbkey=CDS;gene=Eid2;product=EP300-interacting inhibitor of differentiation 2;protein_id=NP_940817.1;tag=RefSeq Select;extra_copy_number=0
CM058247.1	Liftoff	gene	28157889	28160312	.	+	.	ID=gene-Eid2b;Dbxref=GeneID:434156,MGI:MGI:1924095;Name=Eid2b;description=EP300 interacting inhibitor of differentiation 2B;gbkey=Gene;gene=Eid2b;gene_biotype=protein_coding;gene_synonym=3010005C08Rik;coverage=1.0;sequence_ID=1.0;valid_ORFs=1;extra_copy_number=0;copy_num_ID=gene-Eid2b_0
CM058247.1	Liftoff	mRNA	28157889	28160312	.	+	.	ID=rna-NM_001177427.1;Parent=gene-Eid2b;Dbxref=GeneID:434156,GenBank:NM_001177427.1,MGI:MGI:1924095;Name=NM_001177427.1;gbkey=mRNA;gene=Eid2b;product=EP300 interacting inhibitor of differentiation 2B;tag=RefSeq Select;transcript_id=NM_001177427.1;matches_ref_protein=True;valid_ORF=True;extra_copy_number=0
CM058247.1	Liftoff	exon	28157889	28160312	.	+	.	ID=exon-NM_001177427.1-1;Parent=rna-NM_001177427.1;Dbxref=GeneID:434156,GenBank:NM_001177427.1,MGI:MGI:1924095;gbkey=mRNA;gene=Eid2b;product=EP300 interacting inhibitor of differentiation 2B;tag=RefSeq Select;transcript_id=NM_001177427.1;extra_copy_number=0
CM058247.1	Liftoff	CDS	28157964	28158419	.	+	.	ID=cds-NP_001170898.1;Parent=rna-NM_001177427.1;Dbxref=CCDS:CCDS52161.1,GeneID:434156,GenBank:NP_001170898.1,MGI:MGI:1924095;Name=NP_001170898.1;gbkey=CDS;gene=Eid2b;product=EP300-interacting inhibitor of differentiation 2B;protein_id=NP_001170898.1;tag=RefSeq Select;extra_copy_number=0
CM058247.1	Liftoff	gene	28164837	28171371	.	-	.	ID=gene-Selenov;Dbxref=GeneID:280621,MGI:MGI:3608324;Name=Selenov;description=selenoprotein V;gbkey=Gene;gene=Selenov;gene_biotype=protein_coding;gene_synonym=Selv;coverage=1.0;sequence_ID=1.0;valid_ORFs=0;extra_copy_number=0;copy_num_ID=gene-Selenov_0
CM058247.1	Liftoff	mRNA	28164837	28171371	.	-	.	ID=rna-NM_175033.4;Parent=gene-Selenov;Dbxref=GeneID:280621,GenBank:NM_175033.4,MGI:MGI:3608324;Name=NM_175033.4;gbkey=mRNA;gene=Selenov;product=selenoprotein V;tag=RefSeq Select;transcript_id=NM_175033.4;matches_ref_protein=True;valid_ORF=False;inframe_stop_codon=True;extra_copy_number=0
CM058247.1	Liftoff	exon	28164837	28164948	.	-	.	ID=exon-NM_175033.4-6;Parent=rna-NM_175033.4;Dbxref=GeneID:280621,GenBank:NM_175033.4,MGI:MGI:3608324;gbkey=mRNA;gene=Selenov;product=selenoprotein V;tag=RefSeq Select;transcript_id=NM_175033.4;extra_copy_number=0
CM058247.1	Liftoff	exon	28168091	28168227	.	-	.	ID=exon-NM_175033.4-5;Parent=rna-NM_175033.4;Dbxref=GeneID:280621,GenBank:NM_175033.4,MGI:MGI:3608324;gbkey=mRNA;gene=Selenov;product=selenoprotein V;tag=RefSeq Select;transcript_id=NM_175033.4;extra_copy_number=0
CM058247.1	Liftoff	exon	28168307	28168381	.	-	.	ID=exon-NM_175033.4-4;Parent=rna-NM_175033.4;Dbxref=GeneID:280621,GenBank:NM_175033.4,MGI:MGI:3608324;gbkey=mRNA;gene=Selenov;product=selenoprotein V;tag=RefSeq Select;transcript_id=NM_175033.4;extra_copy_number=0
CM058247.1	Liftoff	exon	28168486	28168539	.	-	.	ID=exon-NM_175033.4-3;Parent=rna-NM_175033.4;Dbxref=GeneID:280621,GenBank:NM_175033.4,MGI:MGI:3608324;gbkey=mRNA;gene=Selenov;product=selenoprotein V;tag=RefSeq Select;transcript_id=NM_175033.4;extra_copy_number=0
CM058247.1	Liftoff	exon	28168656	28168680	.	-	.	ID=exon-NM_175033.4-2;Parent=rna-NM_175033.4;Dbxref=GeneID:280621,GenBank:NM_175033.4,MGI:MGI:3608324;gbkey=mRNA;gene=Selenov;product=selenoprotein V;tag=RefSeq Select;transcript_id=NM_175033.4;extra_copy_number=0
CM058247.1	Liftoff	exon	28170508	28171371	.	-	.	ID=exon-NM_175033.4-1;Parent=rna-NM_175033.4;Dbxref=GeneID:280621,GenBank:NM_175033.4,MGI:MGI:3608324;gbkey=mRNA;gene=Selenov;product=selenoprotein V;tag=RefSeq Select;transcript_id=NM_175033.4;extra_copy_number=0
CM058247.1	Liftoff	CDS	28168150	28168227	.	-	.	ID=cds-NP_778198.2;Parent=rna-NM_175033.4;Dbxref=CCDS:CCDS39855.1,GeneID:280621,GenBank:NP_778198.2,MGI:MGI:3608324;Name=NP_778198.2;Note=UGA stop codon recoded as selenocysteine;gbkey=CDS;gene=Selenov;product=selenoprotein V;protein_id=NP_778198.2;tag=RefSeq Select;transl_except=(pos:complement(27987911..27987913)%2Caa:Sec);extra_copy_number=0
CM058247.1	Liftoff	CDS	28168307	28168381	.	-	.	ID=cds-NP_778198.2;Parent=rna-NM_175033.4;Dbxref=CCDS:CCDS39855.1,GeneID:280621,GenBank:NP_778198.2,MGI:MGI:3608324;Name=NP_778198.2;Note=UGA stop codon recoded as selenocysteine;gbkey=CDS;gene=Selenov;product=selenoprotein V;protein_id=NP_778198.2;tag=RefSeq Select;transl_except=(pos:complement(27987911..27987913)%2Caa:Sec);extra_copy_number=0
CM058247.1	Liftoff	CDS	28168486	28168539	.	-	.	ID=cds-NP_778198.2;Parent=rna-NM_175033.4;Dbxref=CCDS:CCDS39855.1,GeneID:280621,GenBank:NP_778198.2,MGI:MGI:3608324;Name=NP_778198.2;Note=UGA stop codon recoded as selenocysteine;gbkey=CDS;gene=Selenov;product=selenoprotein V;protein_id=NP_778198.2;tag=RefSeq Select;transl_except=(pos:complement(27987911..27987913)%2Caa:Sec);extra_copy_number=0
CM058247.1	Liftoff	CDS	28168656	28168680	.	-	.	ID=cds-NP_778198.2;Parent=rna-NM_175033.4;Dbxref=CCDS:CCDS39855.1,GeneID:280621,GenBank:NP_778198.2,MGI:MGI:3608324;Name=NP_778198.2;Note=UGA stop codon recoded as selenocysteine;gbkey=CDS;gene=Selenov;product=selenoprotein V;protein_id=NP_778198.2;tag=RefSeq Select;transl_except=(pos:complement(27987911..27987913)%2Caa:Sec);extra_copy_number=0
CM058247.1	Liftoff	CDS	28170508	28171262	.	-	.	ID=cds-NP_778198.2;Parent=rna-NM_175033.4;Dbxref=CCDS:CCDS39855.1,GeneID:280621,GenBank:NP_778198.2,MGI:MGI:3608324;Name=NP_778198.2;Note=UGA stop codon recoded as selenocysteine;gbkey=CDS;gene=Selenov;product=selenoprotein V;protein_id=NP_778198.2;tag=RefSeq Select;transl_except=(pos:complement(27987911..27987913)%2Caa:Sec);extra_copy_number=0
CM058247.1	Liftoff	gene	28173740	28181971	.	-	.	ID=gene-Dll3;Dbxref=GeneID:13389,MGI:MGI:1096877;Name=Dll3;description=delta like canonical Notch ligand 3;gbkey=Gene;gene=Dll3;gene_biotype=protein_coding;gene_synonym=pu,pudgy;coverage=1.0;sequence_ID=1.0;valid_ORFs=1;extra_copy_number=0;copy_num_ID=gene-Dll3_0
CM058247.1	Liftoff	mRNA	28173740	28181971	.	-	.	ID=rna-NM_007866.2;Parent=gene-Dll3;Dbxref=GeneID:13389,GenBank:NM_007866.2,MGI:MGI:1096877;Name=NM_007866.2;gbkey=mRNA;gene=Dll3;product=delta like canonical Notch ligand 3;tag=RefSeq Select;transcript_id=NM_007866.2;matches_ref_protein=True;valid_ORF=True;extra_copy_number=0
CM058247.1	Liftoff	exon	28173740	28174111	.	-	.	ID=exon-NM_007866.2-9;Parent=rna-NM_007866.2;Dbxref=GeneID:13389,GenBank:NM_007866.2,MGI:MGI:1096877;gbkey=mRNA;gene=Dll3;product=delta like canonical Notch ligand 3;tag=RefSeq Select;transcript_id=NM_007866.2;extra_copy_number=0
CM058247.1	Liftoff	exon	28174226	28174310	.	-	.	ID=exon-NM_007866.2-8;Parent=rna-NM_007866.2;Dbxref=GeneID:13389,GenBank:NM_007866.2,MGI:MGI:1096877;gbkey=mRNA;gene=Dll3;product=delta like canonical Notch ligand 3;tag=RefSeq Select;transcript_id=NM_007866.2;extra_copy_number=0
CM058247.1	Liftoff	exon	28174529	28175108	.	-	.	ID=exon-NM_007866.2-7;Parent=rna-NM_007866.2;Dbxref=GeneID:13389,GenBank:NM_007866.2,MGI:MGI:1096877;gbkey=mRNA;gene=Dll3;product=delta like canonical Notch ligand 3;tag=RefSeq Select;transcript_id=NM_007866.2;extra_copy_number=0
CM058247.1	Liftoff	exon	28176474	28176696	.	-	.	ID=exon-NM_007866.2-6;Parent=rna-NM_007866.2;Dbxref=GeneID:13389,GenBank:NM_007866.2,MGI:MGI:1096877;gbkey=mRNA;gene=Dll3;product=delta like canonical Notch ligand 3;tag=RefSeq Select;transcript_id=NM_007866.2;extra_copy_number=0
CM058247.1	Liftoff	exon	28178705	28178922	.	-	.	ID=exon-NM_007866.2-5;Parent=rna-NM_007866.2;Dbxref=GeneID:13389,GenBank:NM_007866.2,MGI:MGI:1096877;gbkey=mRNA;gene=Dll3;product=delta like canonical Notch ligand 3;tag=RefSeq Select;transcript_id=NM_007866.2;extra_copy_number=0
CM058247.1	Liftoff	exon	28179079	28179321	.	-	.	ID=exon-NM_007866.2-4;Parent=rna-NM_007866.2;Dbxref=GeneID:13389,GenBank:NM_007866.2,MGI:MGI:1096877;gbkey=mRNA;gene=Dll3;product=delta like canonical Notch ligand 3;tag=RefSeq Select;transcript_id=NM_007866.2;extra_copy_number=0
CM058247.1	Liftoff	exon	28180353	28180410	.	-	.	ID=exon-NM_007866.2-3;Parent=rna-NM_007866.2;Dbxref=GeneID:13389,GenBank:NM_007866.2,MGI:MGI:1096877;gbkey=mRNA;gene=Dll3;product=delta like canonical Notch ligand 3;tag=RefSeq Select;transcript_id=NM_007866.2;extra_copy_number=0
CM058247.1	Liftoff	exon	28181470	28181751	.	-	.	ID=exon-NM_007866.2-2;Parent=rna-NM_007866.2;Dbxref=GeneID:13389,GenBank:NM_007866.2,MGI:MGI:1096877;gbkey=mRNA;gene=Dll3;product=delta like canonical Notch ligand 3;tag=RefSeq Select;transcript_id=NM_007866.2;extra_copy_number=0
CM058247.1	Liftoff	exon	28181870	28181971	.	-	.	ID=exon-NM_007866.2-1;Parent=rna-NM_007866.2;Dbxref=GeneID:13389,GenBank:NM_007866.2,MGI:MGI:1096877;gbkey=mRNA;gene=Dll3;product=delta like canonical Notch ligand 3;tag=RefSeq Select;transcript_id=NM_007866.2;extra_copy_number=0
CM058247.1	Liftoff	CDS	28174106	28174111	.	-	.	ID=cds-NP_031892.2;Parent=rna-NM_007866.2;Dbxref=CCDS:CCDS39856.1,GeneID:13389,GenBank:NP_031892.2,MGI:MGI:1096877;Name=NP_031892.2;gbkey=CDS;gene=Dll3;product=delta-like protein 3 precursor;protein_id=NP_031892.2;tag=RefSeq Select;extra_copy_number=0
CM058247.1	Liftoff	CDS	28174226	28174310	.	-	.	ID=cds-NP_031892.2;Parent=rna-NM_007866.2;Dbxref=CCDS:CCDS39856.1,GeneID:13389,GenBank:NP_031892.2,MGI:MGI:1096877;Name=NP_031892.2;gbkey=CDS;gene=Dll3;product=delta-like protein 3 precursor;protein_id=NP_031892.2;tag=RefSeq Select;extra_copy_number=0
CM058247.1	Liftoff	CDS	28174529	28175108	.	-	.	ID=cds-NP_031892.2;Parent=rna-NM_007866.2;Dbxref=CCDS:CCDS39856.1,GeneID:13389,GenBank:NP_031892.2,MGI:MGI:1096877;Name=NP_031892.2;gbkey=CDS;gene=Dll3;product=delta-like protein 3 precursor;protein_id=NP_031892.2;tag=RefSeq Select;extra_copy_number=0
CM058247.1	Liftoff	CDS	28176474	28176696	.	-	.	ID=cds-NP_031892.2;Parent=rna-NM_007866.2;Dbxref=CCDS:CCDS39856.1,GeneID:13389,GenBank:NP_031892.2,MGI:MGI:1096877;Name=NP_031892.2;gbkey=CDS;gene=Dll3;product=delta-like protein 3 precursor;protein_id=NP_031892.2;tag=RefSeq Select;extra_copy_number=0
CM058247.1	Liftoff	CDS	28178705	28178922	.	-	.	ID=cds-NP_031892.2;Parent=rna-NM_007866.2;Dbxref=CCDS:CCDS39856.1,GeneID:13389,GenBank:NP_031892.2,MGI:MGI:1096877;Name=NP_031892.2;gbkey=CDS;gene=Dll3;product=delta-like protein 3 precursor;protein_id=NP_031892.2;tag=RefSeq Select;extra_copy_number=0
CM058247.1	Liftoff	CDS	28179079	28179321	.	-	.	ID=cds-NP_031892.2;Parent=rna-NM_007866.2;Dbxref=CCDS:CCDS39856.1,GeneID:13389,GenBank:NP_031892.2,MGI:MGI:1096877;Name=NP_031892.2;gbkey=CDS;gene=Dll3;product=delta-like protein 3 precursor;protein_id=NP_031892.2;tag=RefSeq Select;extra_copy_number=0
CM058247.1	Liftoff	CDS	28180353	28180410	.	-	.	ID=cds-NP_031892.2;Parent=rna-NM_007866.2;Dbxref=CCDS:CCDS39856.1,GeneID:13389,GenBank:NP_031892.2,MGI:MGI:1096877;Name=NP_031892.2;gbkey=CDS;gene=Dll3;product=delta-like protein 3 precursor;protein_id=NP_031892.2;tag=RefSeq Select;extra_copy_number=0
CM058247.1	Liftoff	CDS	28181470	28181751	.	-	.	ID=cds-NP_031892.2;Parent=rna-NM_007866.2;Dbxref=CCDS:CCDS39856.1,GeneID:13389,GenBank:NP_031892.2,MGI:MGI:1096877;Name=NP_031892.2;gbkey=CDS;gene=Dll3;product=delta-like protein 3 precursor;protein_id=NP_031892.2;tag=RefSeq Select;extra_copy_number=0
CM058247.1	Liftoff	CDS	28181870	28181932	.	-	.	ID=cds-NP_031892.2;Parent=rna-NM_007866.2;Dbxref=CCDS:CCDS39856.1,GeneID:13389,GenBank:NP_031892.2,MGI:MGI:1096877;Name=NP_031892.2;gbkey=CDS;gene=Dll3;product=delta-like protein 3 precursor;protein_id=NP_031892.2;tag=RefSeq Select;extra_copy_number=0
CM058247.1	Liftoff	gene	28185708	28192278	.	-	.	ID=gene-Timm50;Dbxref=GeneID:66525,MGI:MGI:1913775;Name=Timm50;description=translocase of inner mitochondrial membrane 50;gbkey=Gene;gene=Timm50;gene_biotype=protein_coding;gene_synonym=2810403L02Rik,TIM50L;coverage=1.0;sequence_ID=1.0;valid_ORFs=1;extra_copy_number=0;copy_num_ID=gene-Timm50_0
CM058247.1	Liftoff	mRNA	28185708	28192278	.	-	.	ID=rna-NM_025616.4;Parent=gene-Timm50;Dbxref=GeneID:66525,GenBank:NM_025616.4,MGI:MGI:1913775;Name=NM_025616.4;gbkey=mRNA;gene=Timm50;product=translocase of inner mitochondrial membrane 50%2C transcript variant 1;tag=RefSeq Select;transcript_id=NM_025616.4;matches_ref_protein=True;valid_ORF=True;extra_copy_number=0
CM058247.1	Liftoff	exon	28185708	28186216	.	-	.	ID=exon-NM_025616.4-11;Parent=rna-NM_025616.4;Dbxref=GeneID:66525,GenBank:NM_025616.4,MGI:MGI:1913775;gbkey=mRNA;gene=Timm50;product=translocase of inner mitochondrial membrane 50%2C transcript variant 1;tag=RefSeq Select;transcript_id=NM_025616.4;extra_copy_number=0
CM058247.1	Liftoff	exon	28186609	28186715	.	-	.	ID=exon-NM_025616.4-10;Parent=rna-NM_025616.4;Dbxref=GeneID:66525,GenBank:NM_025616.4,MGI:MGI:1913775;gbkey=mRNA;gene=Timm50;product=translocase of inner mitochondrial membrane 50%2C transcript variant 1;tag=RefSeq Select;transcript_id=NM_025616.4;extra_copy_number=0
CM058247.1	Liftoff	exon	28187008	28187164	.	-	.	ID=exon-NM_025616.4-9;Parent=rna-NM_025616.4;Dbxref=GeneID:66525,GenBank:NM_025616.4,MGI:MGI:1913775;gbkey=mRNA;gene=Timm50;product=translocase of inner mitochondrial membrane 50%2C transcript variant 1;tag=RefSeq Select;transcript_id=NM_025616.4;extra_copy_number=0
CM058247.1	Liftoff	exon	28187739	28187837	.	-	.	ID=exon-NM_025616.4-8;Parent=rna-NM_025616.4;Dbxref=GeneID:66525,GenBank:NM_025616.4,MGI:MGI:1913775;gbkey=mRNA;gene=Timm50;product=translocase of inner mitochondrial membrane 50%2C transcript variant 1;tag=RefSeq Select;transcript_id=NM_025616.4;extra_copy_number=0
CM058247.1	Liftoff	exon	28187931	28188035	.	-	.	ID=exon-NM_025616.4-7;Parent=rna-NM_025616.4;Dbxref=GeneID:66525,GenBank:NM_025616.4,MGI:MGI:1913775;gbkey=mRNA;gene=Timm50;product=translocase of inner mitochondrial membrane 50%2C transcript variant 1;tag=RefSeq Select;transcript_id=NM_025616.4;extra_copy_number=0
CM058247.1	Liftoff	exon	28188334	28188453	.	-	.	ID=exon-NM_025616.4-6;Parent=rna-NM_025616.4;Dbxref=GeneID:66525,GenBank:NM_025616.4,MGI:MGI:1913775;gbkey=mRNA;gene=Timm50;product=translocase of inner mitochondrial membrane 50%2C transcript variant 1;tag=RefSeq Select;transcript_id=NM_025616.4;extra_copy_number=0
CM058247.1	Liftoff	exon	28188540	28188598	.	-	.	ID=exon-NM_025616.4-5;Parent=rna-NM_025616.4;Dbxref=GeneID:66525,GenBank:NM_025616.4,MGI:MGI:1913775;gbkey=mRNA;gene=Timm50;product=translocase of inner mitochondrial membrane 50%2C transcript variant 1;tag=RefSeq Select;transcript_id=NM_025616.4;extra_copy_number=0
CM058247.1	Liftoff	exon	28190265	28190286	.	-	.	ID=exon-NM_025616.4-4;Parent=rna-NM_025616.4;Dbxref=GeneID:66525,GenBank:NM_025616.4,MGI:MGI:1913775;gbkey=mRNA;gene=Timm50;product=translocase of inner mitochondrial membrane 50%2C transcript variant 1;tag=RefSeq Select;transcript_id=NM_025616.4;extra_copy_number=0
CM058247.1	Liftoff	exon	28190482	28190513	.	-	.	ID=exon-NM_025616.4-3;Parent=rna-NM_025616.4;Dbxref=GeneID:66525,GenBank:NM_025616.4,MGI:MGI:1913775;gbkey=mRNA;gene=Timm50;product=translocase of inner mitochondrial membrane 50%2C transcript variant 1;tag=RefSeq Select;transcript_id=NM_025616.4;extra_copy_number=0
CM058247.1	Liftoff	exon	28191055	28191205	.	-	.	ID=exon-NM_025616.4-2;Parent=rna-NM_025616.4;Dbxref=GeneID:66525,GenBank:NM_025616.4,MGI:MGI:1913775;gbkey=mRNA;gene=Timm50;product=translocase of inner mitochondrial membrane 50%2C transcript variant 1;tag=RefSeq Select;transcript_id=NM_025616.4;extra_copy_number=0
CM058247.1	Liftoff	exon	28192111	28192278	.	-	.	ID=exon-NM_025616.4-1;Parent=rna-NM_025616.4;Dbxref=GeneID:66525,GenBank:NM_025616.4,MGI:MGI:1913775;gbkey=mRNA;gene=Timm50;product=translocase of inner mitochondrial membrane 50%2C transcript variant 1;tag=RefSeq Select;transcript_id=NM_025616.4;extra_copy_number=0
CM058247.1	Liftoff	CDS	28186115	28186216	.	-	.	ID=cds-NP_079892.1;Parent=rna-NM_025616.4;Dbxref=CCDS:CCDS21039.1,GeneID:66525,GenBank:NP_079892.1,MGI:MGI:1913775;Name=NP_079892.1;gbkey=CDS;gene=Timm50;product=mitochondrial import inner membrane translocase subunit TIM50 precursor;protein_id=NP_079892.1;tag=RefSeq Select;extra_copy_number=0
CM058247.1	Liftoff	CDS	28186609	28186715	.	-	.	ID=cds-NP_079892.1;Parent=rna-NM_025616.4;Dbxref=CCDS:CCDS21039.1,GeneID:66525,GenBank:NP_079892.1,MGI:MGI:1913775;Name=NP_079892.1;gbkey=CDS;gene=Timm50;product=mitochondrial import inner membrane translocase subunit TIM50 precursor;protein_id=NP_079892.1;tag=RefSeq Select;extra_copy_number=0
CM058247.1	Liftoff	CDS	28187008	28187164	.	-	.	ID=cds-NP_079892.1;Parent=rna-NM_025616.4;Dbxref=CCDS:CCDS21039.1,GeneID:66525,GenBank:NP_079892.1,MGI:MGI:1913775;Name=NP_079892.1;gbkey=CDS;gene=Timm50;product=mitochondrial import inner membrane translocase subunit TIM50 precursor;protein_id=NP_079892.1;tag=RefSeq Select;extra_copy_number=0
CM058247.1	Liftoff	CDS	28187739	28187837	.	-	.	ID=cds-NP_079892.1;Parent=rna-NM_025616.4;Dbxref=CCDS:CCDS21039.1,GeneID:66525,GenBank:NP_079892.1,MGI:MGI:1913775;Name=NP_079892.1;gbkey=CDS;gene=Timm50;product=mitochondrial import inner membrane translocase subunit TIM50 precursor;protein_id=NP_079892.1;tag=RefSeq Select;extra_copy_number=0
CM058247.1	Liftoff	CDS	28187931	28188035	.	-	.	ID=cds-NP_079892.1;Parent=rna-NM_025616.4;Dbxref=CCDS:CCDS21039.1,GeneID:66525,GenBank:NP_079892.1,MGI:MGI:1913775;Name=NP_079892.1;gbkey=CDS;gene=Timm50;product=mitochondrial import inner membrane translocase subunit TIM50 precursor;protein_id=NP_079892.1;tag=RefSeq Select;extra_copy_number=0
CM058247.1	Liftoff	CDS	28188334	28188453	.	-	.	ID=cds-NP_079892.1;Parent=rna-NM_025616.4;Dbxref=CCDS:CCDS21039.1,GeneID:66525,GenBank:NP_079892.1,MGI:MGI:1913775;Name=NP_079892.1;gbkey=CDS;gene=Timm50;product=mitochondrial import inner membrane translocase subunit TIM50 precursor;protein_id=NP_079892.1;tag=RefSeq Select;extra_copy_number=0
CM058247.1	Liftoff	CDS	28188540	28188598	.	-	.	ID=cds-NP_079892.1;Parent=rna-NM_025616.4;Dbxref=CCDS:CCDS21039.1,GeneID:66525,GenBank:NP_079892.1,MGI:MGI:1913775;Name=NP_079892.1;gbkey=CDS;gene=Timm50;product=mitochondrial import inner membrane translocase subunit TIM50 precursor;protein_id=NP_079892.1;tag=RefSeq Select;extra_copy_number=0
CM058247.1	Liftoff	CDS	28190265	28190286	.	-	.	ID=cds-NP_079892.1;Parent=rna-NM_025616.4;Dbxref=CCDS:CCDS21039.1,GeneID:66525,GenBank:NP_079892.1,MGI:MGI:1913775;Name=NP_079892.1;gbkey=CDS;gene=Timm50;product=mitochondrial import inner membrane translocase subunit TIM50 precursor;protein_id=NP_079892.1;tag=RefSeq Select;extra_copy_number=0
CM058247.1	Liftoff	CDS	28190482	28190513	.	-	.	ID=cds-NP_079892.1;Parent=rna-NM_025616.4;Dbxref=CCDS:CCDS21039.1,GeneID:66525,GenBank:NP_079892.1,MGI:MGI:1913775;Name=NP_079892.1;gbkey=CDS;gene=Timm50;product=mitochondrial import inner membrane translocase subunit TIM50 precursor;protein_id=NP_079892.1;tag=RefSeq Select;extra_copy_number=0
CM058247.1	Liftoff	CDS	28191055	28191205	.	-	.	ID=cds-NP_079892.1;Parent=rna-NM_025616.4;Dbxref=CCDS:CCDS21039.1,GeneID:66525,GenBank:NP_079892.1,MGI:MGI:1913775;Name=NP_079892.1;gbkey=CDS;gene=Timm50;product=mitochondrial import inner membrane translocase subunit TIM50 precursor;protein_id=NP_079892.1;tag=RefSeq Select;extra_copy_number=0
CM058247.1	Liftoff	CDS	28192111	28192218	.	-	.	ID=cds-NP_079892.1;Parent=rna-NM_025616.4;Dbxref=CCDS:CCDS21039.1,GeneID:66525,GenBank:NP_079892.1,MGI:MGI:1913775;Name=NP_079892.1;gbkey=CDS;gene=Timm50;product=mitochondrial import inner membrane translocase subunit TIM50 precursor;protein_id=NP_079892.1;tag=RefSeq Select;extra_copy_number=0
CM058247.1	Liftoff	transcript	28185708	28192278	.	-	.	ID=rna-NR_183621.1;Parent=gene-Timm50;Dbxref=GeneID:66525,GenBank:NR_183621.1,MGI:MGI:1913775;Name=NR_183621.1;gbkey=misc_RNA;gene=Timm50;product=translocase of inner mitochondrial membrane 50%2C transcript variant 2;transcript_id=NR_183621.1;extra_copy_number=0
CM058247.1	Liftoff	exon	28185708	28186216	.	-	.	ID=exon-NR_183621.1-11;Parent=rna-NR_183621.1;Dbxref=GeneID:66525,GenBank:NR_183621.1,MGI:MGI:1913775;gbkey=misc_RNA;gene=Timm50;product=translocase of inner mitochondrial membrane 50%2C transcript variant 2;transcript_id=NR_183621.1;extra_copy_number=0
CM058247.1	Liftoff	exon	28186609	28186715	.	-	.	ID=exon-NR_183621.1-10;Parent=rna-NR_183621.1;Dbxref=GeneID:66525,GenBank:NR_183621.1,MGI:MGI:1913775;gbkey=misc_RNA;gene=Timm50;product=translocase of inner mitochondrial membrane 50%2C transcript variant 2;transcript_id=NR_183621.1;extra_copy_number=0
CM058247.1	Liftoff	exon	28187008	28187164	.	-	.	ID=exon-NR_183621.1-9;Parent=rna-NR_183621.1;Dbxref=GeneID:66525,GenBank:NR_183621.1,MGI:MGI:1913775;gbkey=misc_RNA;gene=Timm50;product=translocase of inner mitochondrial membrane 50%2C transcript variant 2;transcript_id=NR_183621.1;extra_copy_number=0
CM058247.1	Liftoff	exon	28187739	28187837	.	-	.	ID=exon-NR_183621.1-8;Parent=rna-NR_183621.1;Dbxref=GeneID:66525,GenBank:NR_183621.1,MGI:MGI:1913775;gbkey=misc_RNA;gene=Timm50;product=translocase of inner mitochondrial membrane 50%2C transcript variant 2;transcript_id=NR_183621.1;extra_copy_number=0
CM058247.1	Liftoff	exon	28187931	28188035	.	-	.	ID=exon-NR_183621.1-7;Parent=rna-NR_183621.1;Dbxref=GeneID:66525,GenBank:NR_183621.1,MGI:MGI:1913775;gbkey=misc_RNA;gene=Timm50;product=translocase of inner mitochondrial membrane 50%2C transcript variant 2;transcript_id=NR_183621.1;extra_copy_number=0
CM058247.1	Liftoff	exon	28188318	28188453	.	-	.	ID=exon-NR_183621.1-6;Parent=rna-NR_183621.1;Dbxref=GeneID:66525,GenBank:NR_183621.1,MGI:MGI:1913775;gbkey=misc_RNA;gene=Timm50;product=translocase of inner mitochondrial membrane 50%2C transcript variant 2;transcript_id=NR_183621.1;extra_copy_number=0
CM058247.1	Liftoff	exon	28188540	28188598	.	-	.	ID=exon-NR_183621.1-5;Parent=rna-NR_183621.1;Dbxref=GeneID:66525,GenBank:NR_183621.1,MGI:MGI:1913775;gbkey=misc_RNA;gene=Timm50;product=translocase of inner mitochondrial membrane 50%2C transcript variant 2;transcript_id=NR_183621.1;extra_copy_number=0
CM058247.1	Liftoff	exon	28190265	28190286	.	-	.	ID=exon-NR_183621.1-4;Parent=rna-NR_183621.1;Dbxref=GeneID:66525,GenBank:NR_183621.1,MGI:MGI:1913775;gbkey=misc_RNA;gene=Timm50;product=translocase of inner mitochondrial membrane 50%2C transcript variant 2;transcript_id=NR_183621.1;extra_copy_number=0
CM058247.1	Liftoff	exon	28190482	28190513	.	-	.	ID=exon-NR_183621.1-3;Parent=rna-NR_183621.1;Dbxref=GeneID:66525,GenBank:NR_183621.1,MGI:MGI:1913775;gbkey=misc_RNA;gene=Timm50;product=translocase of inner mitochondrial membrane 50%2C transcript variant 2;transcript_id=NR_183621.1;extra_copy_number=0
CM058247.1	Liftoff	exon	28191055	28191205	.	-	.	ID=exon-NR_183621.1-2;Parent=rna-NR_183621.1;Dbxref=GeneID:66525,GenBank:NR_183621.1,MGI:MGI:1913775;gbkey=misc_RNA;gene=Timm50;product=translocase of inner mitochondrial membrane 50%2C transcript variant 2;transcript_id=NR_183621.1;extra_copy_number=0
CM058247.1	Liftoff	exon	28192111	28192278	.	-	.	ID=exon-NR_183621.1-1;Parent=rna-NR_183621.1;Dbxref=GeneID:66525,GenBank:NR_183621.1,MGI:MGI:1913775;gbkey=misc_RNA;gene=Timm50;product=translocase of inner mitochondrial membrane 50%2C transcript variant 2;transcript_id=NR_183621.1;extra_copy_number=0
CM058247.1	Liftoff	gene	28190026	28192959	.	+	.	ID=gene-Gm51445;Dbxref=GeneID:115486455,MGI:MGI:6365043;Name=Gm51445;description=predicted gene%2C 51445;gbkey=Gene;gene=Gm51445;gene_biotype=lncRNA;coverage=1.0;sequence_ID=1.0;extra_copy_number=0;copy_num_ID=gene-Gm51445_0
CM058247.1	Liftoff	lnc_RNA	28190026	28192959	.	+	.	ID=rna-XR_003946618.1;Parent=gene-Gm51445;Dbxref=GeneID:115486455,GenBank:XR_003946618.1,MGI:MGI:6365043;Name=XR_003946618.1;gbkey=ncRNA;gene=Gm51445;model_evidence=Supporting evidence includes similarity to: 1 long SRA read%2C and 100%25 coverage of the annotated genomic feature by RNAseq alignments%2C including 4 samples with support for all annotated introns;product=predicted gene%2C 51445;transcript_id=XR_003946618.1;extra_copy_number=0
CM058247.1	Liftoff	exon	28190026	28190946	.	+	.	ID=exon-XR_003946618.1-1;Parent=rna-XR_003946618.1;Dbxref=GeneID:115486455,GenBank:XR_003946618.1,MGI:MGI:6365043;gbkey=ncRNA;gene=Gm51445;product=predicted gene%2C 51445;transcript_id=XR_003946618.1;extra_copy_number=0
CM058247.1	Liftoff	exon	28191276	28191334	.	+	.	ID=exon-XR_003946618.1-2;Parent=rna-XR_003946618.1;Dbxref=GeneID:115486455,GenBank:XR_003946618.1,MGI:MGI:6365043;gbkey=ncRNA;gene=Gm51445;product=predicted gene%2C 51445;transcript_id=XR_003946618.1;extra_copy_number=0
CM058247.1	Liftoff	exon	28192271	28192959	.	+	.	ID=exon-XR_003946618.1-3;Parent=rna-XR_003946618.1;Dbxref=GeneID:115486455,GenBank:XR_003946618.1,MGI:MGI:6365043;gbkey=ncRNA;gene=Gm51445;product=predicted gene%2C 51445;transcript_id=XR_003946618.1;extra_copy_number=0
CM058247.1	Liftoff	gene	28195077	28219104	.	-	.	ID=gene-Supt5;Dbxref=GeneID:20924,MGI:MGI:1202400;Name=Supt5;description=suppressor of Ty 5%2C DSIF elongation factor subunit;gbkey=Gene;gene=Supt5;gene_biotype=protein_coding;gene_synonym=Spt5,Supt5h;coverage=1.0;sequence_ID=1.0;valid_ORFs=6;extra_copy_number=0;copy_num_ID=gene-Supt5_0
CM058247.1	Liftoff	mRNA	28195077	28219104	.	-	.	ID=rna-XM_006539703.3;Parent=gene-Supt5;Dbxref=GeneID:20924,GenBank:XM_006539703.3,MGI:MGI:1202400;Name=XM_006539703.3;gbkey=mRNA;gene=Supt5;model_evidence=Supporting evidence includes similarity to: 24 mRNAs%2C 233 ESTs%2C 1246 long SRA reads%2C and 100%25 coverage of the annotated genomic feature by RNAseq alignments%2C including 43 samples with support for all annotated introns;product=suppressor of Ty 5%2C DSIF elongation factor subunit%2C transcript variant X2;transcript_id=XM_006539703.3;matches_ref_protein=True;valid_ORF=True;extra_copy_number=0
CM058247.1	Liftoff	exon	28195077	28195456	.	-	.	ID=exon-XM_006539703.3-29;Parent=rna-XM_006539703.3;Dbxref=GeneID:20924,GenBank:XM_006539703.3,MGI:MGI:1202400;gbkey=mRNA;gene=Supt5;product=suppressor of Ty 5%2C DSIF elongation factor subunit%2C transcript variant X2;transcript_id=XM_006539703.3;extra_copy_number=0
CM058247.1	Liftoff	exon	28195535	28195630	.	-	.	ID=exon-XM_006539703.3-28;Parent=rna-XM_006539703.3;Dbxref=GeneID:20924,GenBank:XM_006539703.3,MGI:MGI:1202400;gbkey=mRNA;gene=Supt5;product=suppressor of Ty 5%2C DSIF elongation factor subunit%2C transcript variant X2;transcript_id=XM_006539703.3;extra_copy_number=0
CM058247.1	Liftoff	exon	28195909	28196112	.	-	.	ID=exon-XM_006539703.3-27;Parent=rna-XM_006539703.3;Dbxref=GeneID:20924,GenBank:XM_006539703.3,MGI:MGI:1202400;gbkey=mRNA;gene=Supt5;product=suppressor of Ty 5%2C DSIF elongation factor subunit%2C transcript variant X2;transcript_id=XM_006539703.3;extra_copy_number=0
CM058247.1	Liftoff	exon	28196195	28196363	.	-	.	ID=exon-XM_006539703.3-26;Parent=rna-XM_006539703.3;Dbxref=GeneID:20924,GenBank:XM_006539703.3,MGI:MGI:1202400;gbkey=mRNA;gene=Supt5;product=suppressor of Ty 5%2C DSIF elongation factor subunit%2C transcript variant X2;transcript_id=XM_006539703.3;extra_copy_number=0
CM058247.1	Liftoff	exon	28196970	28197075	.	-	.	ID=exon-XM_006539703.3-25;Parent=rna-XM_006539703.3;Dbxref=GeneID:20924,GenBank:XM_006539703.3,MGI:MGI:1202400;gbkey=mRNA;gene=Supt5;product=suppressor of Ty 5%2C DSIF elongation factor subunit%2C transcript variant X2;transcript_id=XM_006539703.3;extra_copy_number=0
CM058247.1	Liftoff	exon	28197172	28197299	.	-	.	ID=exon-XM_006539703.3-24;Parent=rna-XM_006539703.3;Dbxref=GeneID:20924,GenBank:XM_006539703.3,MGI:MGI:1202400;gbkey=mRNA;gene=Supt5;product=suppressor of Ty 5%2C DSIF elongation factor subunit%2C transcript variant X2;transcript_id=XM_006539703.3;extra_copy_number=0
CM058247.1	Liftoff	exon	28197402	28197504	.	-	.	ID=exon-XM_006539703.3-23;Parent=rna-XM_006539703.3;Dbxref=GeneID:20924,GenBank:XM_006539703.3,MGI:MGI:1202400;gbkey=mRNA;gene=Supt5;product=suppressor of Ty 5%2C DSIF elongation factor subunit%2C transcript variant X2;transcript_id=XM_006539703.3;extra_copy_number=0
CM058247.1	Liftoff	exon	28197579	28197686	.	-	.	ID=exon-XM_006539703.3-22;Parent=rna-XM_006539703.3;Dbxref=GeneID:20924,GenBank:XM_006539703.3,MGI:MGI:1202400;gbkey=mRNA;gene=Supt5;product=suppressor of Ty 5%2C DSIF elongation factor subunit%2C transcript variant X2;transcript_id=XM_006539703.3;extra_copy_number=0
CM058247.1	Liftoff	exon	28197923	28198007	.	-	.	ID=exon-XM_006539703.3-21;Parent=rna-XM_006539703.3;Dbxref=GeneID:20924,GenBank:XM_006539703.3,MGI:MGI:1202400;gbkey=mRNA;gene=Supt5;product=suppressor of Ty 5%2C DSIF elongation factor subunit%2C transcript variant X2;transcript_id=XM_006539703.3;extra_copy_number=0
CM058247.1	Liftoff	exon	28198925	28199050	.	-	.	ID=exon-XM_006539703.3-20;Parent=rna-XM_006539703.3;Dbxref=GeneID:20924,GenBank:XM_006539703.3,MGI:MGI:1202400;gbkey=mRNA;gene=Supt5;product=suppressor of Ty 5%2C DSIF elongation factor subunit%2C transcript variant X2;transcript_id=XM_006539703.3;extra_copy_number=0
CM058247.1	Liftoff	exon	28199141	28199287	.	-	.	ID=exon-XM_006539703.3-19;Parent=rna-XM_006539703.3;Dbxref=GeneID:20924,GenBank:XM_006539703.3,MGI:MGI:1202400;gbkey=mRNA;gene=Supt5;product=suppressor of Ty 5%2C DSIF elongation factor subunit%2C transcript variant X2;transcript_id=XM_006539703.3;extra_copy_number=0
CM058247.1	Liftoff	exon	28200153	28200299	.	-	.	ID=exon-XM_006539703.3-18;Parent=rna-XM_006539703.3;Dbxref=GeneID:20924,GenBank:XM_006539703.3,MGI:MGI:1202400;gbkey=mRNA;gene=Supt5;product=suppressor of Ty 5%2C DSIF elongation factor subunit%2C transcript variant X2;transcript_id=XM_006539703.3;extra_copy_number=0
CM058247.1	Liftoff	exon	28200406	28200561	.	-	.	ID=exon-XM_006539703.3-17;Parent=rna-XM_006539703.3;Dbxref=GeneID:20924,GenBank:XM_006539703.3,MGI:MGI:1202400;gbkey=mRNA;gene=Supt5;product=suppressor of Ty 5%2C DSIF elongation factor subunit%2C transcript variant X2;transcript_id=XM_006539703.3;extra_copy_number=0
CM058247.1	Liftoff	exon	28202189	28202325	.	-	.	ID=exon-XM_006539703.3-16;Parent=rna-XM_006539703.3;Dbxref=GeneID:20924,GenBank:XM_006539703.3,MGI:MGI:1202400;gbkey=mRNA;gene=Supt5;product=suppressor of Ty 5%2C DSIF elongation factor subunit%2C transcript variant X2;transcript_id=XM_006539703.3;extra_copy_number=0
CM058247.1	Liftoff	exon	28202406	28202499	.	-	.	ID=exon-XM_006539703.3-15;Parent=rna-XM_006539703.3;Dbxref=GeneID:20924,GenBank:XM_006539703.3,MGI:MGI:1202400;gbkey=mRNA;gene=Supt5;product=suppressor of Ty 5%2C DSIF elongation factor subunit%2C transcript variant X2;transcript_id=XM_006539703.3;extra_copy_number=0
CM058247.1	Liftoff	exon	28202650	28202755	.	-	.	ID=exon-XM_006539703.3-14;Parent=rna-XM_006539703.3;Dbxref=GeneID:20924,GenBank:XM_006539703.3,MGI:MGI:1202400;gbkey=mRNA;gene=Supt5;product=suppressor of Ty 5%2C DSIF elongation factor subunit%2C transcript variant X2;transcript_id=XM_006539703.3;extra_copy_number=0
CM058247.1	Liftoff	exon	28203912	28203982	.	-	.	ID=exon-XM_006539703.3-13;Parent=rna-XM_006539703.3;Dbxref=GeneID:20924,GenBank:XM_006539703.3,MGI:MGI:1202400;gbkey=mRNA;gene=Supt5;product=suppressor of Ty 5%2C DSIF elongation factor subunit%2C transcript variant X2;transcript_id=XM_006539703.3;extra_copy_number=0
CM058247.1	Liftoff	exon	28204079	28204168	.	-	.	ID=exon-XM_006539703.3-12;Parent=rna-XM_006539703.3;Dbxref=GeneID:20924,GenBank:XM_006539703.3,MGI:MGI:1202400;gbkey=mRNA;gene=Supt5;product=suppressor of Ty 5%2C DSIF elongation factor subunit%2C transcript variant X2;transcript_id=XM_006539703.3;extra_copy_number=0
CM058247.1	Liftoff	exon	28206136	28206387	.	-	.	ID=exon-XM_006539703.3-11;Parent=rna-XM_006539703.3;Dbxref=GeneID:20924,GenBank:XM_006539703.3,MGI:MGI:1202400;gbkey=mRNA;gene=Supt5;product=suppressor of Ty 5%2C DSIF elongation factor subunit%2C transcript variant X2;transcript_id=XM_006539703.3;extra_copy_number=0
CM058247.1	Liftoff	exon	28208889	28208957	.	-	.	ID=exon-XM_006539703.3-10;Parent=rna-XM_006539703.3;Dbxref=GeneID:20924,GenBank:XM_006539703.3,MGI:MGI:1202400;gbkey=mRNA;gene=Supt5;product=suppressor of Ty 5%2C DSIF elongation factor subunit%2C transcript variant X2;transcript_id=XM_006539703.3;extra_copy_number=0
CM058247.1	Liftoff	exon	28209206	28209236	.	-	.	ID=exon-XM_006539703.3-9;Parent=rna-XM_006539703.3;Dbxref=GeneID:20924,GenBank:XM_006539703.3,MGI:MGI:1202400;gbkey=mRNA;gene=Supt5;product=suppressor of Ty 5%2C DSIF elongation factor subunit%2C transcript variant X2;transcript_id=XM_006539703.3;extra_copy_number=0
CM058247.1	Liftoff	exon	28209445	28209510	.	-	.	ID=exon-XM_006539703.3-8;Parent=rna-XM_006539703.3;Dbxref=GeneID:20924,GenBank:XM_006539703.3,MGI:MGI:1202400;gbkey=mRNA;gene=Supt5;product=suppressor of Ty 5%2C DSIF elongation factor subunit%2C transcript variant X2;transcript_id=XM_006539703.3;extra_copy_number=0
CM058247.1	Liftoff	exon	28209602	28209670	.	-	.	ID=exon-XM_006539703.3-7;Parent=rna-XM_006539703.3;Dbxref=GeneID:20924,GenBank:XM_006539703.3,MGI:MGI:1202400;gbkey=mRNA;gene=Supt5;product=suppressor of Ty 5%2C DSIF elongation factor subunit%2C transcript variant X2;transcript_id=XM_006539703.3;extra_copy_number=0
CM058247.1	Liftoff	exon	28209769	28209838	.	-	.	ID=exon-XM_006539703.3-6;Parent=rna-XM_006539703.3;Dbxref=GeneID:20924,GenBank:XM_006539703.3,MGI:MGI:1202400;gbkey=mRNA;gene=Supt5;product=suppressor of Ty 5%2C DSIF elongation factor subunit%2C transcript variant X2;transcript_id=XM_006539703.3;extra_copy_number=0
CM058247.1	Liftoff	exon	28210204	28210215	.	-	.	ID=exon-XM_006539703.3-5;Parent=rna-XM_006539703.3;Dbxref=GeneID:20924,GenBank:XM_006539703.3,MGI:MGI:1202400;gbkey=mRNA;gene=Supt5;product=suppressor of Ty 5%2C DSIF elongation factor subunit%2C transcript variant X2;transcript_id=XM_006539703.3;extra_copy_number=0
CM058247.1	Liftoff	exon	28210766	28210831	.	-	.	ID=exon-XM_006539703.3-4;Parent=rna-XM_006539703.3;Dbxref=GeneID:20924,GenBank:XM_006539703.3,MGI:MGI:1202400;gbkey=mRNA;gene=Supt5;product=suppressor of Ty 5%2C DSIF elongation factor subunit%2C transcript variant X2;transcript_id=XM_006539703.3;extra_copy_number=0
CM058247.1	Liftoff	exon	28211558	28211717	.	-	.	ID=exon-XM_006539703.3-3;Parent=rna-XM_006539703.3;Dbxref=GeneID:20924,GenBank:XM_006539703.3,MGI:MGI:1202400;gbkey=mRNA;gene=Supt5;product=suppressor of Ty 5%2C DSIF elongation factor subunit%2C transcript variant X2;transcript_id=XM_006539703.3;extra_copy_number=0
CM058247.1	Liftoff	exon	28218540	28218623	.	-	.	ID=exon-XM_006539703.3-2;Parent=rna-XM_006539703.3;Dbxref=GeneID:20924,GenBank:XM_006539703.3,MGI:MGI:1202400;gbkey=mRNA;gene=Supt5;product=suppressor of Ty 5%2C DSIF elongation factor subunit%2C transcript variant X2;transcript_id=XM_006539703.3;extra_copy_number=0
CM058247.1	Liftoff	exon	28218883	28219104	.	-	.	ID=exon-XM_006539703.3-1;Parent=rna-XM_006539703.3;Dbxref=GeneID:20924,GenBank:XM_006539703.3,MGI:MGI:1202400;gbkey=mRNA;gene=Supt5;product=suppressor of Ty 5%2C DSIF elongation factor subunit%2C transcript variant X2;transcript_id=XM_006539703.3;extra_copy_number=0
CM058247.1	Liftoff	CDS	28195310	28195456	.	-	.	ID=cds-XP_006539766.1;Parent=rna-XM_006539703.3;Dbxref=GeneID:20924,GenBank:XP_006539766.1,MGI:MGI:1202400;Name=XP_006539766.1;gbkey=CDS;gene=Supt5;product=transcription elongation factor SPT5 isoform X2;protein_id=XP_006539766.1;extra_copy_number=0
CM058247.1	Liftoff	CDS	28195535	28195630	.	-	.	ID=cds-XP_006539766.1;Parent=rna-XM_006539703.3;Dbxref=GeneID:20924,GenBank:XP_006539766.1,MGI:MGI:1202400;Name=XP_006539766.1;gbkey=CDS;gene=Supt5;product=transcription elongation factor SPT5 isoform X2;protein_id=XP_006539766.1;extra_copy_number=0
CM058247.1	Liftoff	CDS	28195909	28196112	.	-	.	ID=cds-XP_006539766.1;Parent=rna-XM_006539703.3;Dbxref=GeneID:20924,GenBank:XP_006539766.1,MGI:MGI:1202400;Name=XP_006539766.1;gbkey=CDS;gene=Supt5;product=transcription elongation factor SPT5 isoform X2;protein_id=XP_006539766.1;extra_copy_number=0
CM058247.1	Liftoff	CDS	28196195	28196363	.	-	.	ID=cds-XP_006539766.1;Parent=rna-XM_006539703.3;Dbxref=GeneID:20924,GenBank:XP_006539766.1,MGI:MGI:1202400;Name=XP_006539766.1;gbkey=CDS;gene=Supt5;product=transcription elongation factor SPT5 isoform X2;protein_id=XP_006539766.1;extra_copy_number=0
CM058247.1	Liftoff	CDS	28196970	28197075	.	-	.	ID=cds-XP_006539766.1;Parent=rna-XM_006539703.3;Dbxref=GeneID:20924,GenBank:XP_006539766.1,MGI:MGI:1202400;Name=XP_006539766.1;gbkey=CDS;gene=Supt5;product=transcription elongation factor SPT5 isoform X2;protein_id=XP_006539766.1;extra_copy_number=0
CM058247.1	Liftoff	CDS	28197172	28197299	.	-	.	ID=cds-XP_006539766.1;Parent=rna-XM_006539703.3;Dbxref=GeneID:20924,GenBank:XP_006539766.1,MGI:MGI:1202400;Name=XP_006539766.1;gbkey=CDS;gene=Supt5;product=transcription elongation factor SPT5 isoform X2;protein_id=XP_006539766.1;extra_copy_number=0
CM058247.1	Liftoff	CDS	28197402	28197504	.	-	.	ID=cds-XP_006539766.1;Parent=rna-XM_006539703.3;Dbxref=GeneID:20924,GenBank:XP_006539766.1,MGI:MGI:1202400;Name=XP_006539766.1;gbkey=CDS;gene=Supt5;product=transcription elongation factor SPT5 isoform X2;protein_id=XP_006539766.1;extra_copy_number=0
CM058247.1	Liftoff	CDS	28197579	28197686	.	-	.	ID=cds-XP_006539766.1;Parent=rna-XM_006539703.3;Dbxref=GeneID:20924,GenBank:XP_006539766.1,MGI:MGI:1202400;Name=XP_006539766.1;gbkey=CDS;gene=Supt5;product=transcription elongation factor SPT5 isoform X2;protein_id=XP_006539766.1;extra_copy_number=0
CM058247.1	Liftoff	CDS	28197923	28198007	.	-	.	ID=cds-XP_006539766.1;Parent=rna-XM_006539703.3;Dbxref=GeneID:20924,GenBank:XP_006539766.1,MGI:MGI:1202400;Name=XP_006539766.1;gbkey=CDS;gene=Supt5;product=transcription elongation factor SPT5 isoform X2;protein_id=XP_006539766.1;extra_copy_number=0
CM058247.1	Liftoff	CDS	28198925	28199050	.	-	.	ID=cds-XP_006539766.1;Parent=rna-XM_006539703.3;Dbxref=GeneID:20924,GenBank:XP_006539766.1,MGI:MGI:1202400;Name=XP_006539766.1;gbkey=CDS;gene=Supt5;product=transcription elongation factor SPT5 isoform X2;protein_id=XP_006539766.1;extra_copy_number=0
CM058247.1	Liftoff	CDS	28199141	28199287	.	-	.	ID=cds-XP_006539766.1;Parent=rna-XM_006539703.3;Dbxref=GeneID:20924,GenBank:XP_006539766.1,MGI:MGI:1202400;Name=XP_006539766.1;gbkey=CDS;gene=Supt5;product=transcription elongation factor SPT5 isoform X2;protein_id=XP_006539766.1;extra_copy_number=0
CM058247.1	Liftoff	CDS	28200153	28200299	.	-	.	ID=cds-XP_006539766.1;Parent=rna-XM_006539703.3;Dbxref=GeneID:20924,GenBank:XP_006539766.1,MGI:MGI:1202400;Name=XP_006539766.1;gbkey=CDS;gene=Supt5;product=transcription elongation factor SPT5 isoform X2;protein_id=XP_006539766.1;extra_copy_number=0
CM058247.1	Liftoff	CDS	28200406	28200561	.	-	.	ID=cds-XP_006539766.1;Parent=rna-XM_006539703.3;Dbxref=GeneID:20924,GenBank:XP_006539766.1,MGI:MGI:1202400;Name=XP_006539766.1;gbkey=CDS;gene=Supt5;product=transcription elongation factor SPT5 isoform X2;protein_id=XP_006539766.1;extra_copy_number=0
CM058247.1	Liftoff	CDS	28202189	28202325	.	-	.	ID=cds-XP_006539766.1;Parent=rna-XM_006539703.3;Dbxref=GeneID:20924,GenBank:XP_006539766.1,MGI:MGI:1202400;Name=XP_006539766.1;gbkey=CDS;gene=Supt5;product=transcription elongation factor SPT5 isoform X2;protein_id=XP_006539766.1;extra_copy_number=0
CM058247.1	Liftoff	CDS	28202406	28202499	.	-	.	ID=cds-XP_006539766.1;Parent=rna-XM_006539703.3;Dbxref=GeneID:20924,GenBank:XP_006539766.1,MGI:MGI:1202400;Name=XP_006539766.1;gbkey=CDS;gene=Supt5;product=transcription elongation factor SPT5 isoform X2;protein_id=XP_006539766.1;extra_copy_number=0
CM058247.1	Liftoff	CDS	28202650	28202755	.	-	.	ID=cds-XP_006539766.1;Parent=rna-XM_006539703.3;Dbxref=GeneID:20924,GenBank:XP_006539766.1,MGI:MGI:1202400;Name=XP_006539766.1;gbkey=CDS;gene=Supt5;product=transcription elongation factor SPT5 isoform X2;protein_id=XP_006539766.1;extra_copy_number=0
CM058247.1	Liftoff	CDS	28203912	28203982	.	-	.	ID=cds-XP_006539766.1;Parent=rna-XM_006539703.3;Dbxref=GeneID:20924,GenBank:XP_006539766.1,MGI:MGI:1202400;Name=XP_006539766.1;gbkey=CDS;gene=Supt5;product=transcription elongation factor SPT5 isoform X2;protein_id=XP_006539766.1;extra_copy_number=0
CM058247.1	Liftoff	CDS	28204079	28204168	.	-	.	ID=cds-XP_006539766.1;Parent=rna-XM_006539703.3;Dbxref=GeneID:20924,GenBank:XP_006539766.1,MGI:MGI:1202400;Name=XP_006539766.1;gbkey=CDS;gene=Supt5;product=transcription elongation factor SPT5 isoform X2;protein_id=XP_006539766.1;extra_copy_number=0
CM058247.1	Liftoff	CDS	28206136	28206387	.	-	.	ID=cds-XP_006539766.1;Parent=rna-XM_006539703.3;Dbxref=GeneID:20924,GenBank:XP_006539766.1,MGI:MGI:1202400;Name=XP_006539766.1;gbkey=CDS;gene=Supt5;product=transcription elongation factor SPT5 isoform X2;protein_id=XP_006539766.1;extra_copy_number=0
CM058247.1	Liftoff	CDS	28208889	28208957	.	-	.	ID=cds-XP_006539766.1;Parent=rna-XM_006539703.3;Dbxref=GeneID:20924,GenBank:XP_006539766.1,MGI:MGI:1202400;Name=XP_006539766.1;gbkey=CDS;gene=Supt5;product=transcription elongation factor SPT5 isoform X2;protein_id=XP_006539766.1;extra_copy_number=0
CM058247.1	Liftoff	CDS	28209206	28209236	.	-	.	ID=cds-XP_006539766.1;Parent=rna-XM_006539703.3;Dbxref=GeneID:20924,GenBank:XP_006539766.1,MGI:MGI:1202400;Name=XP_006539766.1;gbkey=CDS;gene=Supt5;product=transcription elongation factor SPT5 isoform X2;protein_id=XP_006539766.1;extra_copy_number=0
CM058247.1	Liftoff	CDS	28209445	28209510	.	-	.	ID=cds-XP_006539766.1;Parent=rna-XM_006539703.3;Dbxref=GeneID:20924,GenBank:XP_006539766.1,MGI:MGI:1202400;Name=XP_006539766.1;gbkey=CDS;gene=Supt5;product=transcription elongation factor SPT5 isoform X2;protein_id=XP_006539766.1;extra_copy_number=0
CM058247.1	Liftoff	CDS	28209602	28209670	.	-	.	ID=cds-XP_006539766.1;Parent=rna-XM_006539703.3;Dbxref=GeneID:20924,GenBank:XP_006539766.1,MGI:MGI:1202400;Name=XP_006539766.1;gbkey=CDS;gene=Supt5;product=transcription elongation factor SPT5 isoform X2;protein_id=XP_006539766.1;extra_copy_number=0
CM058247.1	Liftoff	CDS	28209769	28209838	.	-	.	ID=cds-XP_006539766.1;Parent=rna-XM_006539703.3;Dbxref=GeneID:20924,GenBank:XP_006539766.1,MGI:MGI:1202400;Name=XP_006539766.1;gbkey=CDS;gene=Supt5;product=transcription elongation factor SPT5 isoform X2;protein_id=XP_006539766.1;extra_copy_number=0
CM058247.1	Liftoff	CDS	28210204	28210215	.	-	.	ID=cds-XP_006539766.1;Parent=rna-XM_006539703.3;Dbxref=GeneID:20924,GenBank:XP_006539766.1,MGI:MGI:1202400;Name=XP_006539766.1;gbkey=CDS;gene=Supt5;product=transcription elongation factor SPT5 isoform X2;protein_id=XP_006539766.1;extra_copy_number=0
CM058247.1	Liftoff	CDS	28210766	28210831	.	-	.	ID=cds-XP_006539766.1;Parent=rna-XM_006539703.3;Dbxref=GeneID:20924,GenBank:XP_006539766.1,MGI:MGI:1202400;Name=XP_006539766.1;gbkey=CDS;gene=Supt5;product=transcription elongation factor SPT5 isoform X2;protein_id=XP_006539766.1;extra_copy_number=0
CM058247.1	Liftoff	CDS	28211558	28211717	.	-	.	ID=cds-XP_006539766.1;Parent=rna-XM_006539703.3;Dbxref=GeneID:20924,GenBank:XP_006539766.1,MGI:MGI:1202400;Name=XP_006539766.1;gbkey=CDS;gene=Supt5;product=transcription elongation factor SPT5 isoform X2;protein_id=XP_006539766.1;extra_copy_number=0
CM058247.1	Liftoff	CDS	28218540	28218614	.	-	.	ID=cds-XP_006539766.1;Parent=rna-XM_006539703.3;Dbxref=GeneID:20924,GenBank:XP_006539766.1,MGI:MGI:1202400;Name=XP_006539766.1;gbkey=CDS;gene=Supt5;product=transcription elongation factor SPT5 isoform X2;protein_id=XP_006539766.1;extra_copy_number=0
CM058247.1	Liftoff	mRNA	28195077	28218962	.	-	.	ID=rna-XM_036152859.1;Parent=gene-Supt5;Dbxref=GeneID:20924,GenBank:XM_036152859.1,MGI:MGI:1202400;Name=XM_036152859.1;gbkey=mRNA;gene=Supt5;model_evidence=Supporting evidence includes similarity to: 23 mRNAs%2C 109 ESTs%2C 2 Proteins%2C 1557 long SRA reads%2C and 100%25 coverage of the annotated genomic feature by RNAseq alignments%2C including 32 samples with support for all annotated introns;product=suppressor of Ty 5%2C DSIF elongation factor subunit%2C transcript variant X3;transcript_id=XM_036152859.1;matches_ref_protein=True;valid_ORF=True;extra_copy_number=0
CM058247.1	Liftoff	exon	28195077	28195456	.	-	.	ID=exon-XM_036152859.1-31;Parent=rna-XM_036152859.1;Dbxref=GeneID:20924,GenBank:XM_036152859.1,MGI:MGI:1202400;gbkey=mRNA;gene=Supt5;product=suppressor of Ty 5%2C DSIF elongation factor subunit%2C transcript variant X3;transcript_id=XM_036152859.1;extra_copy_number=0
CM058247.1	Liftoff	exon	28195535	28195630	.	-	.	ID=exon-XM_036152859.1-30;Parent=rna-XM_036152859.1;Dbxref=GeneID:20924,GenBank:XM_036152859.1,MGI:MGI:1202400;gbkey=mRNA;gene=Supt5;product=suppressor of Ty 5%2C DSIF elongation factor subunit%2C transcript variant X3;transcript_id=XM_036152859.1;extra_copy_number=0
CM058247.1	Liftoff	exon	28195909	28196112	.	-	.	ID=exon-XM_036152859.1-29;Parent=rna-XM_036152859.1;Dbxref=GeneID:20924,GenBank:XM_036152859.1,MGI:MGI:1202400;gbkey=mRNA;gene=Supt5;product=suppressor of Ty 5%2C DSIF elongation factor subunit%2C transcript variant X3;transcript_id=XM_036152859.1;extra_copy_number=0
CM058247.1	Liftoff	exon	28196195	28196363	.	-	.	ID=exon-XM_036152859.1-28;Parent=rna-XM_036152859.1;Dbxref=GeneID:20924,GenBank:XM_036152859.1,MGI:MGI:1202400;gbkey=mRNA;gene=Supt5;product=suppressor of Ty 5%2C DSIF elongation factor subunit%2C transcript variant X3;transcript_id=XM_036152859.1;extra_copy_number=0
CM058247.1	Liftoff	exon	28196469	28196627	.	-	.	ID=exon-XM_036152859.1-27;Parent=rna-XM_036152859.1;Dbxref=GeneID:20924,GenBank:XM_036152859.1,MGI:MGI:1202400;gbkey=mRNA;gene=Supt5;product=suppressor of Ty 5%2C DSIF elongation factor subunit%2C transcript variant X3;transcript_id=XM_036152859.1;extra_copy_number=0
CM058247.1	Liftoff	exon	28196970	28197075	.	-	.	ID=exon-XM_036152859.1-26;Parent=rna-XM_036152859.1;Dbxref=GeneID:20924,GenBank:XM_036152859.1,MGI:MGI:1202400;gbkey=mRNA;gene=Supt5;product=suppressor of Ty 5%2C DSIF elongation factor subunit%2C transcript variant X3;transcript_id=XM_036152859.1;extra_copy_number=0
CM058247.1	Liftoff	exon	28197172	28197299	.	-	.	ID=exon-XM_036152859.1-25;Parent=rna-XM_036152859.1;Dbxref=GeneID:20924,GenBank:XM_036152859.1,MGI:MGI:1202400;gbkey=mRNA;gene=Supt5;product=suppressor of Ty 5%2C DSIF elongation factor subunit%2C transcript variant X3;transcript_id=XM_036152859.1;extra_copy_number=0
CM058247.1	Liftoff	exon	28197402	28197504	.	-	.	ID=exon-XM_036152859.1-24;Parent=rna-XM_036152859.1;Dbxref=GeneID:20924,GenBank:XM_036152859.1,MGI:MGI:1202400;gbkey=mRNA;gene=Supt5;product=suppressor of Ty 5%2C DSIF elongation factor subunit%2C transcript variant X3;transcript_id=XM_036152859.1;extra_copy_number=0
CM058247.1	Liftoff	exon	28197579	28197686	.	-	.	ID=exon-XM_036152859.1-23;Parent=rna-XM_036152859.1;Dbxref=GeneID:20924,GenBank:XM_036152859.1,MGI:MGI:1202400;gbkey=mRNA;gene=Supt5;product=suppressor of Ty 5%2C DSIF elongation factor subunit%2C transcript variant X3;transcript_id=XM_036152859.1;extra_copy_number=0
CM058247.1	Liftoff	exon	28197923	28198007	.	-	.	ID=exon-XM_036152859.1-22;Parent=rna-XM_036152859.1;Dbxref=GeneID:20924,GenBank:XM_036152859.1,MGI:MGI:1202400;gbkey=mRNA;gene=Supt5;product=suppressor of Ty 5%2C DSIF elongation factor subunit%2C transcript variant X3;transcript_id=XM_036152859.1;extra_copy_number=0
CM058247.1	Liftoff	exon	28198925	28199050	.	-	.	ID=exon-XM_036152859.1-21;Parent=rna-XM_036152859.1;Dbxref=GeneID:20924,GenBank:XM_036152859.1,MGI:MGI:1202400;gbkey=mRNA;gene=Supt5;product=suppressor of Ty 5%2C DSIF elongation factor subunit%2C transcript variant X3;transcript_id=XM_036152859.1;extra_copy_number=0
CM058247.1	Liftoff	exon	28199141	28199287	.	-	.	ID=exon-XM_036152859.1-20;Parent=rna-XM_036152859.1;Dbxref=GeneID:20924,GenBank:XM_036152859.1,MGI:MGI:1202400;gbkey=mRNA;gene=Supt5;product=suppressor of Ty 5%2C DSIF elongation factor subunit%2C transcript variant X3;transcript_id=XM_036152859.1;extra_copy_number=0
CM058247.1	Liftoff	exon	28200153	28200299	.	-	.	ID=exon-XM_036152859.1-19;Parent=rna-XM_036152859.1;Dbxref=GeneID:20924,GenBank:XM_036152859.1,MGI:MGI:1202400;gbkey=mRNA;gene=Supt5;product=suppressor of Ty 5%2C DSIF elongation factor subunit%2C transcript variant X3;transcript_id=XM_036152859.1;extra_copy_number=0
CM058247.1	Liftoff	exon	28200406	28200561	.	-	.	ID=exon-XM_036152859.1-18;Parent=rna-XM_036152859.1;Dbxref=GeneID:20924,GenBank:XM_036152859.1,MGI:MGI:1202400;gbkey=mRNA;gene=Supt5;product=suppressor of Ty 5%2C DSIF elongation factor subunit%2C transcript variant X3;transcript_id=XM_036152859.1;extra_copy_number=0
CM058247.1	Liftoff	exon	28202189	28202325	.	-	.	ID=exon-XM_036152859.1-17;Parent=rna-XM_036152859.1;Dbxref=GeneID:20924,GenBank:XM_036152859.1,MGI:MGI:1202400;gbkey=mRNA;gene=Supt5;product=suppressor of Ty 5%2C DSIF elongation factor subunit%2C transcript variant X3;transcript_id=XM_036152859.1;extra_copy_number=0
CM058247.1	Liftoff	exon	28202406	28202499	.	-	.	ID=exon-XM_036152859.1-16;Parent=rna-XM_036152859.1;Dbxref=GeneID:20924,GenBank:XM_036152859.1,MGI:MGI:1202400;gbkey=mRNA;gene=Supt5;product=suppressor of Ty 5%2C DSIF elongation factor subunit%2C transcript variant X3;transcript_id=XM_036152859.1;extra_copy_number=0
CM058247.1	Liftoff	exon	28202650	28202755	.	-	.	ID=exon-XM_036152859.1-15;Parent=rna-XM_036152859.1;Dbxref=GeneID:20924,GenBank:XM_036152859.1,MGI:MGI:1202400;gbkey=mRNA;gene=Supt5;product=suppressor of Ty 5%2C DSIF elongation factor subunit%2C transcript variant X3;transcript_id=XM_036152859.1;extra_copy_number=0
CM058247.1	Liftoff	exon	28203912	28203982	.	-	.	ID=exon-XM_036152859.1-14;Parent=rna-XM_036152859.1;Dbxref=GeneID:20924,GenBank:XM_036152859.1,MGI:MGI:1202400;gbkey=mRNA;gene=Supt5;product=suppressor of Ty 5%2C DSIF elongation factor subunit%2C transcript variant X3;transcript_id=XM_036152859.1;extra_copy_number=0
CM058247.1	Liftoff	exon	28204079	28204168	.	-	.	ID=exon-XM_036152859.1-13;Parent=rna-XM_036152859.1;Dbxref=GeneID:20924,GenBank:XM_036152859.1,MGI:MGI:1202400;gbkey=mRNA;gene=Supt5;product=suppressor of Ty 5%2C DSIF elongation factor subunit%2C transcript variant X3;transcript_id=XM_036152859.1;extra_copy_number=0
CM058247.1	Liftoff	exon	28206136	28206387	.	-	.	ID=exon-XM_036152859.1-12;Parent=rna-XM_036152859.1;Dbxref=GeneID:20924,GenBank:XM_036152859.1,MGI:MGI:1202400;gbkey=mRNA;gene=Supt5;product=suppressor of Ty 5%2C DSIF elongation factor subunit%2C transcript variant X3;transcript_id=XM_036152859.1;extra_copy_number=0
CM058247.1	Liftoff	exon	28208889	28208957	.	-	.	ID=exon-XM_036152859.1-11;Parent=rna-XM_036152859.1;Dbxref=GeneID:20924,GenBank:XM_036152859.1,MGI:MGI:1202400;gbkey=mRNA;gene=Supt5;product=suppressor of Ty 5%2C DSIF elongation factor subunit%2C transcript variant X3;transcript_id=XM_036152859.1;extra_copy_number=0
CM058247.1	Liftoff	exon	28209206	28209236	.	-	.	ID=exon-XM_036152859.1-10;Parent=rna-XM_036152859.1;Dbxref=GeneID:20924,GenBank:XM_036152859.1,MGI:MGI:1202400;gbkey=mRNA;gene=Supt5;product=suppressor of Ty 5%2C DSIF elongation factor subunit%2C transcript variant X3;transcript_id=XM_036152859.1;extra_copy_number=0
CM058247.1	Liftoff	exon	28209445	28209510	.	-	.	ID=exon-XM_036152859.1-9;Parent=rna-XM_036152859.1;Dbxref=GeneID:20924,GenBank:XM_036152859.1,MGI:MGI:1202400;gbkey=mRNA;gene=Supt5;product=suppressor of Ty 5%2C DSIF elongation factor subunit%2C transcript variant X3;transcript_id=XM_036152859.1;extra_copy_number=0
CM058247.1	Liftoff	exon	28209602	28209670	.	-	.	ID=exon-XM_036152859.1-8;Parent=rna-XM_036152859.1;Dbxref=GeneID:20924,GenBank:XM_036152859.1,MGI:MGI:1202400;gbkey=mRNA;gene=Supt5;product=suppressor of Ty 5%2C DSIF elongation factor subunit%2C transcript variant X3;transcript_id=XM_036152859.1;extra_copy_number=0
CM058247.1	Liftoff	exon	28209769	28209838	.	-	.	ID=exon-XM_036152859.1-7;Parent=rna-XM_036152859.1;Dbxref=GeneID:20924,GenBank:XM_036152859.1,MGI:MGI:1202400;gbkey=mRNA;gene=Supt5;product=suppressor of Ty 5%2C DSIF elongation factor subunit%2C transcript variant X3;transcript_id=XM_036152859.1;extra_copy_number=0
CM058247.1	Liftoff	exon	28210204	28210215	.	-	.	ID=exon-XM_036152859.1-6;Parent=rna-XM_036152859.1;Dbxref=GeneID:20924,GenBank:XM_036152859.1,MGI:MGI:1202400;gbkey=mRNA;gene=Supt5;product=suppressor of Ty 5%2C DSIF elongation factor subunit%2C transcript variant X3;transcript_id=XM_036152859.1;extra_copy_number=0
CM058247.1	Liftoff	exon	28210766	28210831	.	-	.	ID=exon-XM_036152859.1-5;Parent=rna-XM_036152859.1;Dbxref=GeneID:20924,GenBank:XM_036152859.1,MGI:MGI:1202400;gbkey=mRNA;gene=Supt5;product=suppressor of Ty 5%2C DSIF elongation factor subunit%2C transcript variant X3;transcript_id=XM_036152859.1;extra_copy_number=0
CM058247.1	Liftoff	exon	28211558	28211717	.	-	.	ID=exon-XM_036152859.1-4;Parent=rna-XM_036152859.1;Dbxref=GeneID:20924,GenBank:XM_036152859.1,MGI:MGI:1202400;gbkey=mRNA;gene=Supt5;product=suppressor of Ty 5%2C DSIF elongation factor subunit%2C transcript variant X3;transcript_id=XM_036152859.1;extra_copy_number=0
CM058247.1	Liftoff	exon	28218187	28218211	.	-	.	ID=exon-XM_036152859.1-3;Parent=rna-XM_036152859.1;Dbxref=GeneID:20924,GenBank:XM_036152859.1,MGI:MGI:1202400;gbkey=mRNA;gene=Supt5;product=suppressor of Ty 5%2C DSIF elongation factor subunit%2C transcript variant X3;transcript_id=XM_036152859.1;extra_copy_number=0
CM058247.1	Liftoff	exon	28218540	28218623	.	-	.	ID=exon-XM_036152859.1-2;Parent=rna-XM_036152859.1;Dbxref=GeneID:20924,GenBank:XM_036152859.1,MGI:MGI:1202400;gbkey=mRNA;gene=Supt5;product=suppressor of Ty 5%2C DSIF elongation factor subunit%2C transcript variant X3;transcript_id=XM_036152859.1;extra_copy_number=0
CM058247.1	Liftoff	exon	28218883	28218962	.	-	.	ID=exon-XM_036152859.1-1;Parent=rna-XM_036152859.1;Dbxref=GeneID:20924,GenBank:XM_036152859.1,MGI:MGI:1202400;gbkey=mRNA;gene=Supt5;product=suppressor of Ty 5%2C DSIF elongation factor subunit%2C transcript variant X3;transcript_id=XM_036152859.1;extra_copy_number=0
CM058247.1	Liftoff	CDS	28195310	28195456	.	-	.	ID=cds-XP_036008752.1;Parent=rna-XM_036152859.1;Dbxref=GeneID:20924,GenBank:XP_036008752.1,MGI:MGI:1202400;Name=XP_036008752.1;gbkey=CDS;gene=Supt5;product=transcription elongation factor SPT5 isoform X3;protein_id=XP_036008752.1;extra_copy_number=0
CM058247.1	Liftoff	CDS	28195535	28195630	.	-	.	ID=cds-XP_036008752.1;Parent=rna-XM_036152859.1;Dbxref=GeneID:20924,GenBank:XP_036008752.1,MGI:MGI:1202400;Name=XP_036008752.1;gbkey=CDS;gene=Supt5;product=transcription elongation factor SPT5 isoform X3;protein_id=XP_036008752.1;extra_copy_number=0
CM058247.1	Liftoff	CDS	28195909	28196112	.	-	.	ID=cds-XP_036008752.1;Parent=rna-XM_036152859.1;Dbxref=GeneID:20924,GenBank:XP_036008752.1,MGI:MGI:1202400;Name=XP_036008752.1;gbkey=CDS;gene=Supt5;product=transcription elongation factor SPT5 isoform X3;protein_id=XP_036008752.1;extra_copy_number=0
CM058247.1	Liftoff	CDS	28196195	28196363	.	-	.	ID=cds-XP_036008752.1;Parent=rna-XM_036152859.1;Dbxref=GeneID:20924,GenBank:XP_036008752.1,MGI:MGI:1202400;Name=XP_036008752.1;gbkey=CDS;gene=Supt5;product=transcription elongation factor SPT5 isoform X3;protein_id=XP_036008752.1;extra_copy_number=0
CM058247.1	Liftoff	CDS	28196469	28196627	.	-	.	ID=cds-XP_036008752.1;Parent=rna-XM_036152859.1;Dbxref=GeneID:20924,GenBank:XP_036008752.1,MGI:MGI:1202400;Name=XP_036008752.1;gbkey=CDS;gene=Supt5;product=transcription elongation factor SPT5 isoform X3;protein_id=XP_036008752.1;extra_copy_number=0
CM058247.1	Liftoff	CDS	28196970	28197075	.	-	.	ID=cds-XP_036008752.1;Parent=rna-XM_036152859.1;Dbxref=GeneID:20924,GenBank:XP_036008752.1,MGI:MGI:1202400;Name=XP_036008752.1;gbkey=CDS;gene=Supt5;product=transcription elongation factor SPT5 isoform X3;protein_id=XP_036008752.1;extra_copy_number=0
CM058247.1	Liftoff	CDS	28197172	28197299	.	-	.	ID=cds-XP_036008752.1;Parent=rna-XM_036152859.1;Dbxref=GeneID:20924,GenBank:XP_036008752.1,MGI:MGI:1202400;Name=XP_036008752.1;gbkey=CDS;gene=Supt5;product=transcription elongation factor SPT5 isoform X3;protein_id=XP_036008752.1;extra_copy_number=0
CM058247.1	Liftoff	CDS	28197402	28197504	.	-	.	ID=cds-XP_036008752.1;Parent=rna-XM_036152859.1;Dbxref=GeneID:20924,GenBank:XP_036008752.1,MGI:MGI:1202400;Name=XP_036008752.1;gbkey=CDS;gene=Supt5;product=transcription elongation factor SPT5 isoform X3;protein_id=XP_036008752.1;extra_copy_number=0
CM058247.1	Liftoff	CDS	28197579	28197686	.	-	.	ID=cds-XP_036008752.1;Parent=rna-XM_036152859.1;Dbxref=GeneID:20924,GenBank:XP_036008752.1,MGI:MGI:1202400;Name=XP_036008752.1;gbkey=CDS;gene=Supt5;product=transcription elongation factor SPT5 isoform X3;protein_id=XP_036008752.1;extra_copy_number=0
CM058247.1	Liftoff	CDS	28197923	28198007	.	-	.	ID=cds-XP_036008752.1;Parent=rna-XM_036152859.1;Dbxref=GeneID:20924,GenBank:XP_036008752.1,MGI:MGI:1202400;Name=XP_036008752.1;gbkey=CDS;gene=Supt5;product=transcription elongation factor SPT5 isoform X3;protein_id=XP_036008752.1;extra_copy_number=0
CM058247.1	Liftoff	CDS	28198925	28199050	.	-	.	ID=cds-XP_036008752.1;Parent=rna-XM_036152859.1;Dbxref=GeneID:20924,GenBank:XP_036008752.1,MGI:MGI:1202400;Name=XP_036008752.1;gbkey=CDS;gene=Supt5;product=transcription elongation factor SPT5 isoform X3;protein_id=XP_036008752.1;extra_copy_number=0
CM058247.1	Liftoff	CDS	28199141	28199287	.	-	.	ID=cds-XP_036008752.1;Parent=rna-XM_036152859.1;Dbxref=GeneID:20924,GenBank:XP_036008752.1,MGI:MGI:1202400;Name=XP_036008752.1;gbkey=CDS;gene=Supt5;product=transcription elongation factor SPT5 isoform X3;protein_id=XP_036008752.1;extra_copy_number=0
CM058247.1	Liftoff	CDS	28200153	28200299	.	-	.	ID=cds-XP_036008752.1;Parent=rna-XM_036152859.1;Dbxref=GeneID:20924,GenBank:XP_036008752.1,MGI:MGI:1202400;Name=XP_036008752.1;gbkey=CDS;gene=Supt5;product=transcription elongation factor SPT5 isoform X3;protein_id=XP_036008752.1;extra_copy_number=0
CM058247.1	Liftoff	CDS	28200406	28200561	.	-	.	ID=cds-XP_036008752.1;Parent=rna-XM_036152859.1;Dbxref=GeneID:20924,GenBank:XP_036008752.1,MGI:MGI:1202400;Name=XP_036008752.1;gbkey=CDS;gene=Supt5;product=transcription elongation factor SPT5 isoform X3;protein_id=XP_036008752.1;extra_copy_number=0
CM058247.1	Liftoff	CDS	28202189	28202325	.	-	.	ID=cds-XP_036008752.1;Parent=rna-XM_036152859.1;Dbxref=GeneID:20924,GenBank:XP_036008752.1,MGI:MGI:1202400;Name=XP_036008752.1;gbkey=CDS;gene=Supt5;product=transcription elongation factor SPT5 isoform X3;protein_id=XP_036008752.1;extra_copy_number=0
CM058247.1	Liftoff	CDS	28202406	28202499	.	-	.	ID=cds-XP_036008752.1;Parent=rna-XM_036152859.1;Dbxref=GeneID:20924,GenBank:XP_036008752.1,MGI:MGI:1202400;Name=XP_036008752.1;gbkey=CDS;gene=Supt5;product=transcription elongation factor SPT5 isoform X3;protein_id=XP_036008752.1;extra_copy_number=0
CM058247.1	Liftoff	CDS	28202650	28202755	.	-	.	ID=cds-XP_036008752.1;Parent=rna-XM_036152859.1;Dbxref=GeneID:20924,GenBank:XP_036008752.1,MGI:MGI:1202400;Name=XP_036008752.1;gbkey=CDS;gene=Supt5;product=transcription elongation factor SPT5 isoform X3;protein_id=XP_036008752.1;extra_copy_number=0
CM058247.1	Liftoff	CDS	28203912	28203982	.	-	.	ID=cds-XP_036008752.1;Parent=rna-XM_036152859.1;Dbxref=GeneID:20924,GenBank:XP_036008752.1,MGI:MGI:1202400;Name=XP_036008752.1;gbkey=CDS;gene=Supt5;product=transcription elongation factor SPT5 isoform X3;protein_id=XP_036008752.1;extra_copy_number=0
CM058247.1	Liftoff	CDS	28204079	28204168	.	-	.	ID=cds-XP_036008752.1;Parent=rna-XM_036152859.1;Dbxref=GeneID:20924,GenBank:XP_036008752.1,MGI:MGI:1202400;Name=XP_036008752.1;gbkey=CDS;gene=Supt5;product=transcription elongation factor SPT5 isoform X3;protein_id=XP_036008752.1;extra_copy_number=0
CM058247.1	Liftoff	CDS	28206136	28206387	.	-	.	ID=cds-XP_036008752.1;Parent=rna-XM_036152859.1;Dbxref=GeneID:20924,GenBank:XP_036008752.1,MGI:MGI:1202400;Name=XP_036008752.1;gbkey=CDS;gene=Supt5;product=transcription elongation factor SPT5 isoform X3;protein_id=XP_036008752.1;extra_copy_number=0
CM058247.1	Liftoff	CDS	28208889	28208957	.	-	.	ID=cds-XP_036008752.1;Parent=rna-XM_036152859.1;Dbxref=GeneID:20924,GenBank:XP_036008752.1,MGI:MGI:1202400;Name=XP_036008752.1;gbkey=CDS;gene=Supt5;product=transcription elongation factor SPT5 isoform X3;protein_id=XP_036008752.1;extra_copy_number=0
CM058247.1	Liftoff	CDS	28209206	28209236	.	-	.	ID=cds-XP_036008752.1;Parent=rna-XM_036152859.1;Dbxref=GeneID:20924,GenBank:XP_036008752.1,MGI:MGI:1202400;Name=XP_036008752.1;gbkey=CDS;gene=Supt5;product=transcription elongation factor SPT5 isoform X3;protein_id=XP_036008752.1;extra_copy_number=0
CM058247.1	Liftoff	CDS	28209445	28209510	.	-	.	ID=cds-XP_036008752.1;Parent=rna-XM_036152859.1;Dbxref=GeneID:20924,GenBank:XP_036008752.1,MGI:MGI:1202400;Name=XP_036008752.1;gbkey=CDS;gene=Supt5;product=transcription elongation factor SPT5 isoform X3;protein_id=XP_036008752.1;extra_copy_number=0
CM058247.1	Liftoff	CDS	28209602	28209636	.	-	.	ID=cds-XP_036008752.1;Parent=rna-XM_036152859.1;Dbxref=GeneID:20924,GenBank:XP_036008752.1,MGI:MGI:1202400;Name=XP_036008752.1;gbkey=CDS;gene=Supt5;product=transcription elongation factor SPT5 isoform X3;protein_id=XP_036008752.1;extra_copy_number=0
CM058247.1	Liftoff	mRNA	28195080	28218943	.	-	.	ID=rna-NM_001417308.1;Parent=gene-Supt5;Dbxref=GeneID:20924,GenBank:NM_001417308.1,MGI:MGI:1202400;Name=NM_001417308.1;gbkey=mRNA;gene=Supt5;product=suppressor of Ty 5%2C DSIF elongation factor subunit%2C transcript variant 2;transcript_id=NM_001417308.1;matches_ref_protein=True;valid_ORF=True;extra_copy_number=0
CM058247.1	Liftoff	exon	28195080	28195456	.	-	.	ID=exon-NM_001417308.1-29;Parent=rna-NM_001417308.1;Dbxref=GeneID:20924,GenBank:NM_001417308.1,MGI:MGI:1202400;gbkey=mRNA;gene=Supt5;product=suppressor of Ty 5%2C DSIF elongation factor subunit%2C transcript variant 2;transcript_id=NM_001417308.1;extra_copy_number=0
CM058247.1	Liftoff	exon	28195535	28195630	.	-	.	ID=exon-NM_001417308.1-28;Parent=rna-NM_001417308.1;Dbxref=GeneID:20924,GenBank:NM_001417308.1,MGI:MGI:1202400;gbkey=mRNA;gene=Supt5;product=suppressor of Ty 5%2C DSIF elongation factor subunit%2C transcript variant 2;transcript_id=NM_001417308.1;extra_copy_number=0
CM058247.1	Liftoff	exon	28195909	28196112	.	-	.	ID=exon-NM_001417308.1-27;Parent=rna-NM_001417308.1;Dbxref=GeneID:20924,GenBank:NM_001417308.1,MGI:MGI:1202400;gbkey=mRNA;gene=Supt5;product=suppressor of Ty 5%2C DSIF elongation factor subunit%2C transcript variant 2;transcript_id=NM_001417308.1;extra_copy_number=0
CM058247.1	Liftoff	exon	28196195	28196363	.	-	.	ID=exon-NM_001417308.1-26;Parent=rna-NM_001417308.1;Dbxref=GeneID:20924,GenBank:NM_001417308.1,MGI:MGI:1202400;gbkey=mRNA;gene=Supt5;product=suppressor of Ty 5%2C DSIF elongation factor subunit%2C transcript variant 2;transcript_id=NM_001417308.1;extra_copy_number=0
CM058247.1	Liftoff	exon	28196469	28196627	.	-	.	ID=exon-NM_001417308.1-25;Parent=rna-NM_001417308.1;Dbxref=GeneID:20924,GenBank:NM_001417308.1,MGI:MGI:1202400;gbkey=mRNA;gene=Supt5;product=suppressor of Ty 5%2C DSIF elongation factor subunit%2C transcript variant 2;transcript_id=NM_001417308.1;extra_copy_number=0
CM058247.1	Liftoff	exon	28196970	28197075	.	-	.	ID=exon-NM_001417308.1-24;Parent=rna-NM_001417308.1;Dbxref=GeneID:20924,GenBank:NM_001417308.1,MGI:MGI:1202400;gbkey=mRNA;gene=Supt5;product=suppressor of Ty 5%2C DSIF elongation factor subunit%2C transcript variant 2;transcript_id=NM_001417308.1;extra_copy_number=0
CM058247.1	Liftoff	exon	28197172	28197299	.	-	.	ID=exon-NM_001417308.1-23;Parent=rna-NM_001417308.1;Dbxref=GeneID:20924,GenBank:NM_001417308.1,MGI:MGI:1202400;gbkey=mRNA;gene=Supt5;product=suppressor of Ty 5%2C DSIF elongation factor subunit%2C transcript variant 2;transcript_id=NM_001417308.1;extra_copy_number=0
CM058247.1	Liftoff	exon	28197402	28197504	.	-	.	ID=exon-NM_001417308.1-22;Parent=rna-NM_001417308.1;Dbxref=GeneID:20924,GenBank:NM_001417308.1,MGI:MGI:1202400;gbkey=mRNA;gene=Supt5;product=suppressor of Ty 5%2C DSIF elongation factor subunit%2C transcript variant 2;transcript_id=NM_001417308.1;extra_copy_number=0
CM058247.1	Liftoff	exon	28197579	28197686	.	-	.	ID=exon-NM_001417308.1-21;Parent=rna-NM_001417308.1;Dbxref=GeneID:20924,GenBank:NM_001417308.1,MGI:MGI:1202400;gbkey=mRNA;gene=Supt5;product=suppressor of Ty 5%2C DSIF elongation factor subunit%2C transcript variant 2;transcript_id=NM_001417308.1;extra_copy_number=0
CM058247.1	Liftoff	exon	28197923	28198007	.	-	.	ID=exon-NM_001417308.1-20;Parent=rna-NM_001417308.1;Dbxref=GeneID:20924,GenBank:NM_001417308.1,MGI:MGI:1202400;gbkey=mRNA;gene=Supt5;product=suppressor of Ty 5%2C DSIF elongation factor subunit%2C transcript variant 2;transcript_id=NM_001417308.1;extra_copy_number=0
CM058247.1	Liftoff	exon	28198925	28199050	.	-	.	ID=exon-NM_001417308.1-19;Parent=rna-NM_001417308.1;Dbxref=GeneID:20924,GenBank:NM_001417308.1,MGI:MGI:1202400;gbkey=mRNA;gene=Supt5;product=suppressor of Ty 5%2C DSIF elongation factor subunit%2C transcript variant 2;transcript_id=NM_001417308.1;extra_copy_number=0
CM058247.1	Liftoff	exon	28199141	28199287	.	-	.	ID=exon-NM_001417308.1-18;Parent=rna-NM_001417308.1;Dbxref=GeneID:20924,GenBank:NM_001417308.1,MGI:MGI:1202400;gbkey=mRNA;gene=Supt5;product=suppressor of Ty 5%2C DSIF elongation factor subunit%2C transcript variant 2;transcript_id=NM_001417308.1;extra_copy_number=0
CM058247.1	Liftoff	exon	28200153	28200299	.	-	.	ID=exon-NM_001417308.1-17;Parent=rna-NM_001417308.1;Dbxref=GeneID:20924,GenBank:NM_001417308.1,MGI:MGI:1202400;gbkey=mRNA;gene=Supt5;product=suppressor of Ty 5%2C DSIF elongation factor subunit%2C transcript variant 2;transcript_id=NM_001417308.1;extra_copy_number=0
CM058247.1	Liftoff	exon	28200406	28200561	.	-	.	ID=exon-NM_001417308.1-16;Parent=rna-NM_001417308.1;Dbxref=GeneID:20924,GenBank:NM_001417308.1,MGI:MGI:1202400;gbkey=mRNA;gene=Supt5;product=suppressor of Ty 5%2C DSIF elongation factor subunit%2C transcript variant 2;transcript_id=NM_001417308.1;extra_copy_number=0
CM058247.1	Liftoff	exon	28202189	28202325	.	-	.	ID=exon-NM_001417308.1-15;Parent=rna-NM_001417308.1;Dbxref=GeneID:20924,GenBank:NM_001417308.1,MGI:MGI:1202400;gbkey=mRNA;gene=Supt5;product=suppressor of Ty 5%2C DSIF elongation factor subunit%2C transcript variant 2;transcript_id=NM_001417308.1;extra_copy_number=0
CM058247.1	Liftoff	exon	28202406	28202499	.	-	.	ID=exon-NM_001417308.1-14;Parent=rna-NM_001417308.1;Dbxref=GeneID:20924,GenBank:NM_001417308.1,MGI:MGI:1202400;gbkey=mRNA;gene=Supt5;product=suppressor of Ty 5%2C DSIF elongation factor subunit%2C transcript variant 2;transcript_id=NM_001417308.1;extra_copy_number=0
CM058247.1	Liftoff	exon	28202650	28202755	.	-	.	ID=exon-NM_001417308.1-13;Parent=rna-NM_001417308.1;Dbxref=GeneID:20924,GenBank:NM_001417308.1,MGI:MGI:1202400;gbkey=mRNA;gene=Supt5;product=suppressor of Ty 5%2C DSIF elongation factor subunit%2C transcript variant 2;transcript_id=NM_001417308.1;extra_copy_number=0
CM058247.1	Liftoff	exon	28203912	28203982	.	-	.	ID=exon-NM_001417308.1-12;Parent=rna-NM_001417308.1;Dbxref=GeneID:20924,GenBank:NM_001417308.1,MGI:MGI:1202400;gbkey=mRNA;gene=Supt5;product=suppressor of Ty 5%2C DSIF elongation factor subunit%2C transcript variant 2;transcript_id=NM_001417308.1;extra_copy_number=0
CM058247.1	Liftoff	exon	28204079	28204168	.	-	.	ID=exon-NM_001417308.1-11;Parent=rna-NM_001417308.1;Dbxref=GeneID:20924,GenBank:NM_001417308.1,MGI:MGI:1202400;gbkey=mRNA;gene=Supt5;product=suppressor of Ty 5%2C DSIF elongation factor subunit%2C transcript variant 2;transcript_id=NM_001417308.1;extra_copy_number=0
CM058247.1	Liftoff	exon	28206136	28206387	.	-	.	ID=exon-NM_001417308.1-10;Parent=rna-NM_001417308.1;Dbxref=GeneID:20924,GenBank:NM_001417308.1,MGI:MGI:1202400;gbkey=mRNA;gene=Supt5;product=suppressor of Ty 5%2C DSIF elongation factor subunit%2C transcript variant 2;transcript_id=NM_001417308.1;extra_copy_number=0
CM058247.1	Liftoff	exon	28208889	28208957	.	-	.	ID=exon-NM_001417308.1-9;Parent=rna-NM_001417308.1;Dbxref=GeneID:20924,GenBank:NM_001417308.1,MGI:MGI:1202400;gbkey=mRNA;gene=Supt5;product=suppressor of Ty 5%2C DSIF elongation factor subunit%2C transcript variant 2;transcript_id=NM_001417308.1;extra_copy_number=0
CM058247.1	Liftoff	exon	28209206	28209236	.	-	.	ID=exon-NM_001417308.1-8;Parent=rna-NM_001417308.1;Dbxref=GeneID:20924,GenBank:NM_001417308.1,MGI:MGI:1202400;gbkey=mRNA;gene=Supt5;product=suppressor of Ty 5%2C DSIF elongation factor subunit%2C transcript variant 2;transcript_id=NM_001417308.1;extra_copy_number=0
CM058247.1	Liftoff	exon	28209445	28209510	.	-	.	ID=exon-NM_001417308.1-7;Parent=rna-NM_001417308.1;Dbxref=GeneID:20924,GenBank:NM_001417308.1,MGI:MGI:1202400;gbkey=mRNA;gene=Supt5;product=suppressor of Ty 5%2C DSIF elongation factor subunit%2C transcript variant 2;transcript_id=NM_001417308.1;extra_copy_number=0
CM058247.1	Liftoff	exon	28209602	28209670	.	-	.	ID=exon-NM_001417308.1-6;Parent=rna-NM_001417308.1;Dbxref=GeneID:20924,GenBank:NM_001417308.1,MGI:MGI:1202400;gbkey=mRNA;gene=Supt5;product=suppressor of Ty 5%2C DSIF elongation factor subunit%2C transcript variant 2;transcript_id=NM_001417308.1;extra_copy_number=0
CM058247.1	Liftoff	exon	28209769	28209838	.	-	.	ID=exon-NM_001417308.1-5;Parent=rna-NM_001417308.1;Dbxref=GeneID:20924,GenBank:NM_001417308.1,MGI:MGI:1202400;gbkey=mRNA;gene=Supt5;product=suppressor of Ty 5%2C DSIF elongation factor subunit%2C transcript variant 2;transcript_id=NM_001417308.1;extra_copy_number=0
CM058247.1	Liftoff	exon	28210766	28210831	.	-	.	ID=exon-NM_001417308.1-4;Parent=rna-NM_001417308.1;Dbxref=GeneID:20924,GenBank:NM_001417308.1,MGI:MGI:1202400;gbkey=mRNA;gene=Supt5;product=suppressor of Ty 5%2C DSIF elongation factor subunit%2C transcript variant 2;transcript_id=NM_001417308.1;extra_copy_number=0
CM058247.1	Liftoff	exon	28211558	28211717	.	-	.	ID=exon-NM_001417308.1-3;Parent=rna-NM_001417308.1;Dbxref=GeneID:20924,GenBank:NM_001417308.1,MGI:MGI:1202400;gbkey=mRNA;gene=Supt5;product=suppressor of Ty 5%2C DSIF elongation factor subunit%2C transcript variant 2;transcript_id=NM_001417308.1;extra_copy_number=0
CM058247.1	Liftoff	exon	28218540	28218623	.	-	.	ID=exon-NM_001417308.1-2;Parent=rna-NM_001417308.1;Dbxref=GeneID:20924,GenBank:NM_001417308.1,MGI:MGI:1202400;gbkey=mRNA;gene=Supt5;product=suppressor of Ty 5%2C DSIF elongation factor subunit%2C transcript variant 2;transcript_id=NM_001417308.1;extra_copy_number=0
CM058247.1	Liftoff	exon	28218883	28218943	.	-	.	ID=exon-NM_001417308.1-1;Parent=rna-NM_001417308.1;Dbxref=GeneID:20924,GenBank:NM_001417308.1,MGI:MGI:1202400;gbkey=mRNA;gene=Supt5;product=suppressor of Ty 5%2C DSIF elongation factor subunit%2C transcript variant 2;transcript_id=NM_001417308.1;extra_copy_number=0
CM058247.1	Liftoff	CDS	28195310	28195456	.	-	.	ID=cds-NP_001404237.1;Parent=rna-NM_001417308.1;Dbxref=GeneID:20924,GenBank:NP_001404237.1,MGI:MGI:1202400;Name=NP_001404237.1;Note=isoform b is encoded by transcript variant 2;gbkey=CDS;gene=Supt5;product=transcription elongation factor SPT5 isoform b;protein_id=NP_001404237.1;extra_copy_number=0
CM058247.1	Liftoff	CDS	28195535	28195630	.	-	.	ID=cds-NP_001404237.1;Parent=rna-NM_001417308.1;Dbxref=GeneID:20924,GenBank:NP_001404237.1,MGI:MGI:1202400;Name=NP_001404237.1;Note=isoform b is encoded by transcript variant 2;gbkey=CDS;gene=Supt5;product=transcription elongation factor SPT5 isoform b;protein_id=NP_001404237.1;extra_copy_number=0
CM058247.1	Liftoff	CDS	28195909	28196112	.	-	.	ID=cds-NP_001404237.1;Parent=rna-NM_001417308.1;Dbxref=GeneID:20924,GenBank:NP_001404237.1,MGI:MGI:1202400;Name=NP_001404237.1;Note=isoform b is encoded by transcript variant 2;gbkey=CDS;gene=Supt5;product=transcription elongation factor SPT5 isoform b;protein_id=NP_001404237.1;extra_copy_number=0
CM058247.1	Liftoff	CDS	28196195	28196363	.	-	.	ID=cds-NP_001404237.1;Parent=rna-NM_001417308.1;Dbxref=GeneID:20924,GenBank:NP_001404237.1,MGI:MGI:1202400;Name=NP_001404237.1;Note=isoform b is encoded by transcript variant 2;gbkey=CDS;gene=Supt5;product=transcription elongation factor SPT5 isoform b;protein_id=NP_001404237.1;extra_copy_number=0
CM058247.1	Liftoff	CDS	28196469	28196627	.	-	.	ID=cds-NP_001404237.1;Parent=rna-NM_001417308.1;Dbxref=GeneID:20924,GenBank:NP_001404237.1,MGI:MGI:1202400;Name=NP_001404237.1;Note=isoform b is encoded by transcript variant 2;gbkey=CDS;gene=Supt5;product=transcription elongation factor SPT5 isoform b;protein_id=NP_001404237.1;extra_copy_number=0
CM058247.1	Liftoff	CDS	28196970	28197075	.	-	.	ID=cds-NP_001404237.1;Parent=rna-NM_001417308.1;Dbxref=GeneID:20924,GenBank:NP_001404237.1,MGI:MGI:1202400;Name=NP_001404237.1;Note=isoform b is encoded by transcript variant 2;gbkey=CDS;gene=Supt5;product=transcription elongation factor SPT5 isoform b;protein_id=NP_001404237.1;extra_copy_number=0
CM058247.1	Liftoff	CDS	28197172	28197299	.	-	.	ID=cds-NP_001404237.1;Parent=rna-NM_001417308.1;Dbxref=GeneID:20924,GenBank:NP_001404237.1,MGI:MGI:1202400;Name=NP_001404237.1;Note=isoform b is encoded by transcript variant 2;gbkey=CDS;gene=Supt5;product=transcription elongation factor SPT5 isoform b;protein_id=NP_001404237.1;extra_copy_number=0
CM058247.1	Liftoff	CDS	28197402	28197504	.	-	.	ID=cds-NP_001404237.1;Parent=rna-NM_001417308.1;Dbxref=GeneID:20924,GenBank:NP_001404237.1,MGI:MGI:1202400;Name=NP_001404237.1;Note=isoform b is encoded by transcript variant 2;gbkey=CDS;gene=Supt5;product=transcription elongation factor SPT5 isoform b;protein_id=NP_001404237.1;extra_copy_number=0
CM058247.1	Liftoff	CDS	28197579	28197686	.	-	.	ID=cds-NP_001404237.1;Parent=rna-NM_001417308.1;Dbxref=GeneID:20924,GenBank:NP_001404237.1,MGI:MGI:1202400;Name=NP_001404237.1;Note=isoform b is encoded by transcript variant 2;gbkey=CDS;gene=Supt5;product=transcription elongation factor SPT5 isoform b;protein_id=NP_001404237.1;extra_copy_number=0
CM058247.1	Liftoff	CDS	28197923	28198007	.	-	.	ID=cds-NP_001404237.1;Parent=rna-NM_001417308.1;Dbxref=GeneID:20924,GenBank:NP_001404237.1,MGI:MGI:1202400;Name=NP_001404237.1;Note=isoform b is encoded by transcript variant 2;gbkey=CDS;gene=Supt5;product=transcription elongation factor SPT5 isoform b;protein_id=NP_001404237.1;extra_copy_number=0
CM058247.1	Liftoff	CDS	28198925	28199050	.	-	.	ID=cds-NP_001404237.1;Parent=rna-NM_001417308.1;Dbxref=GeneID:20924,GenBank:NP_001404237.1,MGI:MGI:1202400;Name=NP_001404237.1;Note=isoform b is encoded by transcript variant 2;gbkey=CDS;gene=Supt5;product=transcription elongation factor SPT5 isoform b;protein_id=NP_001404237.1;extra_copy_number=0
CM058247.1	Liftoff	CDS	28199141	28199287	.	-	.	ID=cds-NP_001404237.1;Parent=rna-NM_001417308.1;Dbxref=GeneID:20924,GenBank:NP_001404237.1,MGI:MGI:1202400;Name=NP_001404237.1;Note=isoform b is encoded by transcript variant 2;gbkey=CDS;gene=Supt5;product=transcription elongation factor SPT5 isoform b;protein_id=NP_001404237.1;extra_copy_number=0
CM058247.1	Liftoff	CDS	28200153	28200299	.	-	.	ID=cds-NP_001404237.1;Parent=rna-NM_001417308.1;Dbxref=GeneID:20924,GenBank:NP_001404237.1,MGI:MGI:1202400;Name=NP_001404237.1;Note=isoform b is encoded by transcript variant 2;gbkey=CDS;gene=Supt5;product=transcription elongation factor SPT5 isoform b;protein_id=NP_001404237.1;extra_copy_number=0
CM058247.1	Liftoff	CDS	28200406	28200561	.	-	.	ID=cds-NP_001404237.1;Parent=rna-NM_001417308.1;Dbxref=GeneID:20924,GenBank:NP_001404237.1,MGI:MGI:1202400;Name=NP_001404237.1;Note=isoform b is encoded by transcript variant 2;gbkey=CDS;gene=Supt5;product=transcription elongation factor SPT5 isoform b;protein_id=NP_001404237.1;extra_copy_number=0
CM058247.1	Liftoff	CDS	28202189	28202325	.	-	.	ID=cds-NP_001404237.1;Parent=rna-NM_001417308.1;Dbxref=GeneID:20924,GenBank:NP_001404237.1,MGI:MGI:1202400;Name=NP_001404237.1;Note=isoform b is encoded by transcript variant 2;gbkey=CDS;gene=Supt5;product=transcription elongation factor SPT5 isoform b;protein_id=NP_001404237.1;extra_copy_number=0
CM058247.1	Liftoff	CDS	28202406	28202499	.	-	.	ID=cds-NP_001404237.1;Parent=rna-NM_001417308.1;Dbxref=GeneID:20924,GenBank:NP_001404237.1,MGI:MGI:1202400;Name=NP_001404237.1;Note=isoform b is encoded by transcript variant 2;gbkey=CDS;gene=Supt5;product=transcription elongation factor SPT5 isoform b;protein_id=NP_001404237.1;extra_copy_number=0
CM058247.1	Liftoff	CDS	28202650	28202755	.	-	.	ID=cds-NP_001404237.1;Parent=rna-NM_001417308.1;Dbxref=GeneID:20924,GenBank:NP_001404237.1,MGI:MGI:1202400;Name=NP_001404237.1;Note=isoform b is encoded by transcript variant 2;gbkey=CDS;gene=Supt5;product=transcription elongation factor SPT5 isoform b;protein_id=NP_001404237.1;extra_copy_number=0
CM058247.1	Liftoff	CDS	28203912	28203982	.	-	.	ID=cds-NP_001404237.1;Parent=rna-NM_001417308.1;Dbxref=GeneID:20924,GenBank:NP_001404237.1,MGI:MGI:1202400;Name=NP_001404237.1;Note=isoform b is encoded by transcript variant 2;gbkey=CDS;gene=Supt5;product=transcription elongation factor SPT5 isoform b;protein_id=NP_001404237.1;extra_copy_number=0
CM058247.1	Liftoff	CDS	28204079	28204168	.	-	.	ID=cds-NP_001404237.1;Parent=rna-NM_001417308.1;Dbxref=GeneID:20924,GenBank:NP_001404237.1,MGI:MGI:1202400;Name=NP_001404237.1;Note=isoform b is encoded by transcript variant 2;gbkey=CDS;gene=Supt5;product=transcription elongation factor SPT5 isoform b;protein_id=NP_001404237.1;extra_copy_number=0
CM058247.1	Liftoff	CDS	28206136	28206387	.	-	.	ID=cds-NP_001404237.1;Parent=rna-NM_001417308.1;Dbxref=GeneID:20924,GenBank:NP_001404237.1,MGI:MGI:1202400;Name=NP_001404237.1;Note=isoform b is encoded by transcript variant 2;gbkey=CDS;gene=Supt5;product=transcription elongation factor SPT5 isoform b;protein_id=NP_001404237.1;extra_copy_number=0
CM058247.1	Liftoff	CDS	28208889	28208957	.	-	.	ID=cds-NP_001404237.1;Parent=rna-NM_001417308.1;Dbxref=GeneID:20924,GenBank:NP_001404237.1,MGI:MGI:1202400;Name=NP_001404237.1;Note=isoform b is encoded by transcript variant 2;gbkey=CDS;gene=Supt5;product=transcription elongation factor SPT5 isoform b;protein_id=NP_001404237.1;extra_copy_number=0
CM058247.1	Liftoff	CDS	28209206	28209236	.	-	.	ID=cds-NP_001404237.1;Parent=rna-NM_001417308.1;Dbxref=GeneID:20924,GenBank:NP_001404237.1,MGI:MGI:1202400;Name=NP_001404237.1;Note=isoform b is encoded by transcript variant 2;gbkey=CDS;gene=Supt5;product=transcription elongation factor SPT5 isoform b;protein_id=NP_001404237.1;extra_copy_number=0
CM058247.1	Liftoff	CDS	28209445	28209510	.	-	.	ID=cds-NP_001404237.1;Parent=rna-NM_001417308.1;Dbxref=GeneID:20924,GenBank:NP_001404237.1,MGI:MGI:1202400;Name=NP_001404237.1;Note=isoform b is encoded by transcript variant 2;gbkey=CDS;gene=Supt5;product=transcription elongation factor SPT5 isoform b;protein_id=NP_001404237.1;extra_copy_number=0
CM058247.1	Liftoff	CDS	28209602	28209670	.	-	.	ID=cds-NP_001404237.1;Parent=rna-NM_001417308.1;Dbxref=GeneID:20924,GenBank:NP_001404237.1,MGI:MGI:1202400;Name=NP_001404237.1;Note=isoform b is encoded by transcript variant 2;gbkey=CDS;gene=Supt5;product=transcription elongation factor SPT5 isoform b;protein_id=NP_001404237.1;extra_copy_number=0
CM058247.1	Liftoff	CDS	28209769	28209838	.	-	.	ID=cds-NP_001404237.1;Parent=rna-NM_001417308.1;Dbxref=GeneID:20924,GenBank:NP_001404237.1,MGI:MGI:1202400;Name=NP_001404237.1;Note=isoform b is encoded by transcript variant 2;gbkey=CDS;gene=Supt5;product=transcription elongation factor SPT5 isoform b;protein_id=NP_001404237.1;extra_copy_number=0
CM058247.1	Liftoff	CDS	28210766	28210831	.	-	.	ID=cds-NP_001404237.1;Parent=rna-NM_001417308.1;Dbxref=GeneID:20924,GenBank:NP_001404237.1,MGI:MGI:1202400;Name=NP_001404237.1;Note=isoform b is encoded by transcript variant 2;gbkey=CDS;gene=Supt5;product=transcription elongation factor SPT5 isoform b;protein_id=NP_001404237.1;extra_copy_number=0
CM058247.1	Liftoff	CDS	28211558	28211717	.	-	.	ID=cds-NP_001404237.1;Parent=rna-NM_001417308.1;Dbxref=GeneID:20924,GenBank:NP_001404237.1,MGI:MGI:1202400;Name=NP_001404237.1;Note=isoform b is encoded by transcript variant 2;gbkey=CDS;gene=Supt5;product=transcription elongation factor SPT5 isoform b;protein_id=NP_001404237.1;extra_copy_number=0
CM058247.1	Liftoff	CDS	28218540	28218614	.	-	.	ID=cds-NP_001404237.1;Parent=rna-NM_001417308.1;Dbxref=GeneID:20924,GenBank:NP_001404237.1,MGI:MGI:1202400;Name=NP_001404237.1;Note=isoform b is encoded by transcript variant 2;gbkey=CDS;gene=Supt5;product=transcription elongation factor SPT5 isoform b;protein_id=NP_001404237.1;extra_copy_number=0
CM058247.1	Liftoff	mRNA	28195080	28218638	.	-	.	ID=rna-NM_001417309.1;Parent=gene-Supt5;Dbxref=GeneID:20924,GenBank:NM_001417309.1,MGI:MGI:1202400;Name=NM_001417309.1;gbkey=mRNA;gene=Supt5;product=suppressor of Ty 5%2C DSIF elongation factor subunit%2C transcript variant 3;transcript_id=NM_001417309.1;matches_ref_protein=True;valid_ORF=True;extra_copy_number=0
CM058247.1	Liftoff	exon	28195080	28195456	.	-	.	ID=exon-NM_001417309.1-28;Parent=rna-NM_001417309.1;Dbxref=GeneID:20924,GenBank:NM_001417309.1,MGI:MGI:1202400;gbkey=mRNA;gene=Supt5;product=suppressor of Ty 5%2C DSIF elongation factor subunit%2C transcript variant 3;transcript_id=NM_001417309.1;extra_copy_number=0
CM058247.1	Liftoff	exon	28195535	28195630	.	-	.	ID=exon-NM_001417309.1-27;Parent=rna-NM_001417309.1;Dbxref=GeneID:20924,GenBank:NM_001417309.1,MGI:MGI:1202400;gbkey=mRNA;gene=Supt5;product=suppressor of Ty 5%2C DSIF elongation factor subunit%2C transcript variant 3;transcript_id=NM_001417309.1;extra_copy_number=0
CM058247.1	Liftoff	exon	28195909	28196112	.	-	.	ID=exon-NM_001417309.1-26;Parent=rna-NM_001417309.1;Dbxref=GeneID:20924,GenBank:NM_001417309.1,MGI:MGI:1202400;gbkey=mRNA;gene=Supt5;product=suppressor of Ty 5%2C DSIF elongation factor subunit%2C transcript variant 3;transcript_id=NM_001417309.1;extra_copy_number=0
CM058247.1	Liftoff	exon	28196195	28196363	.	-	.	ID=exon-NM_001417309.1-25;Parent=rna-NM_001417309.1;Dbxref=GeneID:20924,GenBank:NM_001417309.1,MGI:MGI:1202400;gbkey=mRNA;gene=Supt5;product=suppressor of Ty 5%2C DSIF elongation factor subunit%2C transcript variant 3;transcript_id=NM_001417309.1;extra_copy_number=0
CM058247.1	Liftoff	exon	28196469	28196627	.	-	.	ID=exon-NM_001417309.1-24;Parent=rna-NM_001417309.1;Dbxref=GeneID:20924,GenBank:NM_001417309.1,MGI:MGI:1202400;gbkey=mRNA;gene=Supt5;product=suppressor of Ty 5%2C DSIF elongation factor subunit%2C transcript variant 3;transcript_id=NM_001417309.1;extra_copy_number=0
CM058247.1	Liftoff	exon	28196970	28197075	.	-	.	ID=exon-NM_001417309.1-23;Parent=rna-NM_001417309.1;Dbxref=GeneID:20924,GenBank:NM_001417309.1,MGI:MGI:1202400;gbkey=mRNA;gene=Supt5;product=suppressor of Ty 5%2C DSIF elongation factor subunit%2C transcript variant 3;transcript_id=NM_001417309.1;extra_copy_number=0
CM058247.1	Liftoff	exon	28197172	28197299	.	-	.	ID=exon-NM_001417309.1-22;Parent=rna-NM_001417309.1;Dbxref=GeneID:20924,GenBank:NM_001417309.1,MGI:MGI:1202400;gbkey=mRNA;gene=Supt5;product=suppressor of Ty 5%2C DSIF elongation factor subunit%2C transcript variant 3;transcript_id=NM_001417309.1;extra_copy_number=0
CM058247.1	Liftoff	exon	28197402	28197504	.	-	.	ID=exon-NM_001417309.1-21;Parent=rna-NM_001417309.1;Dbxref=GeneID:20924,GenBank:NM_001417309.1,MGI:MGI:1202400;gbkey=mRNA;gene=Supt5;product=suppressor of Ty 5%2C DSIF elongation factor subunit%2C transcript variant 3;transcript_id=NM_001417309.1;extra_copy_number=0
CM058247.1	Liftoff	exon	28197579	28197686	.	-	.	ID=exon-NM_001417309.1-20;Parent=rna-NM_001417309.1;Dbxref=GeneID:20924,GenBank:NM_001417309.1,MGI:MGI:1202400;gbkey=mRNA;gene=Supt5;product=suppressor of Ty 5%2C DSIF elongation factor subunit%2C transcript variant 3;transcript_id=NM_001417309.1;extra_copy_number=0
CM058247.1	Liftoff	exon	28197923	28198007	.	-	.	ID=exon-NM_001417309.1-19;Parent=rna-NM_001417309.1;Dbxref=GeneID:20924,GenBank:NM_001417309.1,MGI:MGI:1202400;gbkey=mRNA;gene=Supt5;product=suppressor of Ty 5%2C DSIF elongation factor subunit%2C transcript variant 3;transcript_id=NM_001417309.1;extra_copy_number=0
CM058247.1	Liftoff	exon	28198925	28199050	.	-	.	ID=exon-NM_001417309.1-18;Parent=rna-NM_001417309.1;Dbxref=GeneID:20924,GenBank:NM_001417309.1,MGI:MGI:1202400;gbkey=mRNA;gene=Supt5;product=suppressor of Ty 5%2C DSIF elongation factor subunit%2C transcript variant 3;transcript_id=NM_001417309.1;extra_copy_number=0
CM058247.1	Liftoff	exon	28199141	28199287	.	-	.	ID=exon-NM_001417309.1-17;Parent=rna-NM_001417309.1;Dbxref=GeneID:20924,GenBank:NM_001417309.1,MGI:MGI:1202400;gbkey=mRNA;gene=Supt5;product=suppressor of Ty 5%2C DSIF elongation factor subunit%2C transcript variant 3;transcript_id=NM_001417309.1;extra_copy_number=0
CM058247.1	Liftoff	exon	28200153	28200299	.	-	.	ID=exon-NM_001417309.1-16;Parent=rna-NM_001417309.1;Dbxref=GeneID:20924,GenBank:NM_001417309.1,MGI:MGI:1202400;gbkey=mRNA;gene=Supt5;product=suppressor of Ty 5%2C DSIF elongation factor subunit%2C transcript variant 3;transcript_id=NM_001417309.1;extra_copy_number=0
CM058247.1	Liftoff	exon	28200406	28200561	.	-	.	ID=exon-NM_001417309.1-15;Parent=rna-NM_001417309.1;Dbxref=GeneID:20924,GenBank:NM_001417309.1,MGI:MGI:1202400;gbkey=mRNA;gene=Supt5;product=suppressor of Ty 5%2C DSIF elongation factor subunit%2C transcript variant 3;transcript_id=NM_001417309.1;extra_copy_number=0
CM058247.1	Liftoff	exon	28202189	28202325	.	-	.	ID=exon-NM_001417309.1-14;Parent=rna-NM_001417309.1;Dbxref=GeneID:20924,GenBank:NM_001417309.1,MGI:MGI:1202400;gbkey=mRNA;gene=Supt5;product=suppressor of Ty 5%2C DSIF elongation factor subunit%2C transcript variant 3;transcript_id=NM_001417309.1;extra_copy_number=0
CM058247.1	Liftoff	exon	28202406	28202499	.	-	.	ID=exon-NM_001417309.1-13;Parent=rna-NM_001417309.1;Dbxref=GeneID:20924,GenBank:NM_001417309.1,MGI:MGI:1202400;gbkey=mRNA;gene=Supt5;product=suppressor of Ty 5%2C DSIF elongation factor subunit%2C transcript variant 3;transcript_id=NM_001417309.1;extra_copy_number=0
CM058247.1	Liftoff	exon	28202650	28202755	.	-	.	ID=exon-NM_001417309.1-12;Parent=rna-NM_001417309.1;Dbxref=GeneID:20924,GenBank:NM_001417309.1,MGI:MGI:1202400;gbkey=mRNA;gene=Supt5;product=suppressor of Ty 5%2C DSIF elongation factor subunit%2C transcript variant 3;transcript_id=NM_001417309.1;extra_copy_number=0
CM058247.1	Liftoff	exon	28203912	28203982	.	-	.	ID=exon-NM_001417309.1-11;Parent=rna-NM_001417309.1;Dbxref=GeneID:20924,GenBank:NM_001417309.1,MGI:MGI:1202400;gbkey=mRNA;gene=Supt5;product=suppressor of Ty 5%2C DSIF elongation factor subunit%2C transcript variant 3;transcript_id=NM_001417309.1;extra_copy_number=0
CM058247.1	Liftoff	exon	28204079	28204168	.	-	.	ID=exon-NM_001417309.1-10;Parent=rna-NM_001417309.1;Dbxref=GeneID:20924,GenBank:NM_001417309.1,MGI:MGI:1202400;gbkey=mRNA;gene=Supt5;product=suppressor of Ty 5%2C DSIF elongation factor subunit%2C transcript variant 3;transcript_id=NM_001417309.1;extra_copy_number=0
CM058247.1	Liftoff	exon	28206136	28206387	.	-	.	ID=exon-NM_001417309.1-9;Parent=rna-NM_001417309.1;Dbxref=GeneID:20924,GenBank:NM_001417309.1,MGI:MGI:1202400;gbkey=mRNA;gene=Supt5;product=suppressor of Ty 5%2C DSIF elongation factor subunit%2C transcript variant 3;transcript_id=NM_001417309.1;extra_copy_number=0
CM058247.1	Liftoff	exon	28208889	28208957	.	-	.	ID=exon-NM_001417309.1-8;Parent=rna-NM_001417309.1;Dbxref=GeneID:20924,GenBank:NM_001417309.1,MGI:MGI:1202400;gbkey=mRNA;gene=Supt5;product=suppressor of Ty 5%2C DSIF elongation factor subunit%2C transcript variant 3;transcript_id=NM_001417309.1;extra_copy_number=0
CM058247.1	Liftoff	exon	28209206	28209236	.	-	.	ID=exon-NM_001417309.1-7;Parent=rna-NM_001417309.1;Dbxref=GeneID:20924,GenBank:NM_001417309.1,MGI:MGI:1202400;gbkey=mRNA;gene=Supt5;product=suppressor of Ty 5%2C DSIF elongation factor subunit%2C transcript variant 3;transcript_id=NM_001417309.1;extra_copy_number=0
CM058247.1	Liftoff	exon	28209445	28209510	.	-	.	ID=exon-NM_001417309.1-6;Parent=rna-NM_001417309.1;Dbxref=GeneID:20924,GenBank:NM_001417309.1,MGI:MGI:1202400;gbkey=mRNA;gene=Supt5;product=suppressor of Ty 5%2C DSIF elongation factor subunit%2C transcript variant 3;transcript_id=NM_001417309.1;extra_copy_number=0
CM058247.1	Liftoff	exon	28209602	28209670	.	-	.	ID=exon-NM_001417309.1-5;Parent=rna-NM_001417309.1;Dbxref=GeneID:20924,GenBank:NM_001417309.1,MGI:MGI:1202400;gbkey=mRNA;gene=Supt5;product=suppressor of Ty 5%2C DSIF elongation factor subunit%2C transcript variant 3;transcript_id=NM_001417309.1;extra_copy_number=0
CM058247.1	Liftoff	exon	28209769	28209838	.	-	.	ID=exon-NM_001417309.1-4;Parent=rna-NM_001417309.1;Dbxref=GeneID:20924,GenBank:NM_001417309.1,MGI:MGI:1202400;gbkey=mRNA;gene=Supt5;product=suppressor of Ty 5%2C DSIF elongation factor subunit%2C transcript variant 3;transcript_id=NM_001417309.1;extra_copy_number=0
CM058247.1	Liftoff	exon	28210766	28210831	.	-	.	ID=exon-NM_001417309.1-3;Parent=rna-NM_001417309.1;Dbxref=GeneID:20924,GenBank:NM_001417309.1,MGI:MGI:1202400;gbkey=mRNA;gene=Supt5;product=suppressor of Ty 5%2C DSIF elongation factor subunit%2C transcript variant 3;transcript_id=NM_001417309.1;extra_copy_number=0
CM058247.1	Liftoff	exon	28211558	28211717	.	-	.	ID=exon-NM_001417309.1-2;Parent=rna-NM_001417309.1;Dbxref=GeneID:20924,GenBank:NM_001417309.1,MGI:MGI:1202400;gbkey=mRNA;gene=Supt5;product=suppressor of Ty 5%2C DSIF elongation factor subunit%2C transcript variant 3;transcript_id=NM_001417309.1;extra_copy_number=0
CM058247.1	Liftoff	exon	28218540	28218638	.	-	.	ID=exon-NM_001417309.1-1;Parent=rna-NM_001417309.1;Dbxref=GeneID:20924,GenBank:NM_001417309.1,MGI:MGI:1202400;gbkey=mRNA;gene=Supt5;product=suppressor of Ty 5%2C DSIF elongation factor subunit%2C transcript variant 3;transcript_id=NM_001417309.1;extra_copy_number=0
CM058247.1	Liftoff	CDS	28195310	28195456	.	-	.	ID=cds-NP_001404238.1;Parent=rna-NM_001417309.1;Dbxref=GeneID:20924,GenBank:NP_001404238.1,MGI:MGI:1202400;Name=NP_001404238.1;Note=isoform b is encoded by transcript variant 3;gbkey=CDS;gene=Supt5;product=transcription elongation factor SPT5 isoform b;protein_id=NP_001404238.1;extra_copy_number=0
CM058247.1	Liftoff	CDS	28195535	28195630	.	-	.	ID=cds-NP_001404238.1;Parent=rna-NM_001417309.1;Dbxref=GeneID:20924,GenBank:NP_001404238.1,MGI:MGI:1202400;Name=NP_001404238.1;Note=isoform b is encoded by transcript variant 3;gbkey=CDS;gene=Supt5;product=transcription elongation factor SPT5 isoform b;protein_id=NP_001404238.1;extra_copy_number=0
CM058247.1	Liftoff	CDS	28195909	28196112	.	-	.	ID=cds-NP_001404238.1;Parent=rna-NM_001417309.1;Dbxref=GeneID:20924,GenBank:NP_001404238.1,MGI:MGI:1202400;Name=NP_001404238.1;Note=isoform b is encoded by transcript variant 3;gbkey=CDS;gene=Supt5;product=transcription elongation factor SPT5 isoform b;protein_id=NP_001404238.1;extra_copy_number=0
CM058247.1	Liftoff	CDS	28196195	28196363	.	-	.	ID=cds-NP_001404238.1;Parent=rna-NM_001417309.1;Dbxref=GeneID:20924,GenBank:NP_001404238.1,MGI:MGI:1202400;Name=NP_001404238.1;Note=isoform b is encoded by transcript variant 3;gbkey=CDS;gene=Supt5;product=transcription elongation factor SPT5 isoform b;protein_id=NP_001404238.1;extra_copy_number=0
CM058247.1	Liftoff	CDS	28196469	28196627	.	-	.	ID=cds-NP_001404238.1;Parent=rna-NM_001417309.1;Dbxref=GeneID:20924,GenBank:NP_001404238.1,MGI:MGI:1202400;Name=NP_001404238.1;Note=isoform b is encoded by transcript variant 3;gbkey=CDS;gene=Supt5;product=transcription elongation factor SPT5 isoform b;protein_id=NP_001404238.1;extra_copy_number=0
CM058247.1	Liftoff	CDS	28196970	28197075	.	-	.	ID=cds-NP_001404238.1;Parent=rna-NM_001417309.1;Dbxref=GeneID:20924,GenBank:NP_001404238.1,MGI:MGI:1202400;Name=NP_001404238.1;Note=isoform b is encoded by transcript variant 3;gbkey=CDS;gene=Supt5;product=transcription elongation factor SPT5 isoform b;protein_id=NP_001404238.1;extra_copy_number=0
CM058247.1	Liftoff	CDS	28197172	28197299	.	-	.	ID=cds-NP_001404238.1;Parent=rna-NM_001417309.1;Dbxref=GeneID:20924,GenBank:NP_001404238.1,MGI:MGI:1202400;Name=NP_001404238.1;Note=isoform b is encoded by transcript variant 3;gbkey=CDS;gene=Supt5;product=transcription elongation factor SPT5 isoform b;protein_id=NP_001404238.1;extra_copy_number=0
CM058247.1	Liftoff	CDS	28197402	28197504	.	-	.	ID=cds-NP_001404238.1;Parent=rna-NM_001417309.1;Dbxref=GeneID:20924,GenBank:NP_001404238.1,MGI:MGI:1202400;Name=NP_001404238.1;Note=isoform b is encoded by transcript variant 3;gbkey=CDS;gene=Supt5;product=transcription elongation factor SPT5 isoform b;protein_id=NP_001404238.1;extra_copy_number=0
CM058247.1	Liftoff	CDS	28197579	28197686	.	-	.	ID=cds-NP_001404238.1;Parent=rna-NM_001417309.1;Dbxref=GeneID:20924,GenBank:NP_001404238.1,MGI:MGI:1202400;Name=NP_001404238.1;Note=isoform b is encoded by transcript variant 3;gbkey=CDS;gene=Supt5;product=transcription elongation factor SPT5 isoform b;protein_id=NP_001404238.1;extra_copy_number=0
CM058247.1	Liftoff	CDS	28197923	28198007	.	-	.	ID=cds-NP_001404238.1;Parent=rna-NM_001417309.1;Dbxref=GeneID:20924,GenBank:NP_001404238.1,MGI:MGI:1202400;Name=NP_001404238.1;Note=isoform b is encoded by transcript variant 3;gbkey=CDS;gene=Supt5;product=transcription elongation factor SPT5 isoform b;protein_id=NP_001404238.1;extra_copy_number=0
CM058247.1	Liftoff	CDS	28198925	28199050	.	-	.	ID=cds-NP_001404238.1;Parent=rna-NM_001417309.1;Dbxref=GeneID:20924,GenBank:NP_001404238.1,MGI:MGI:1202400;Name=NP_001404238.1;Note=isoform b is encoded by transcript variant 3;gbkey=CDS;gene=Supt5;product=transcription elongation factor SPT5 isoform b;protein_id=NP_001404238.1;extra_copy_number=0
CM058247.1	Liftoff	CDS	28199141	28199287	.	-	.	ID=cds-NP_001404238.1;Parent=rna-NM_001417309.1;Dbxref=GeneID:20924,GenBank:NP_001404238.1,MGI:MGI:1202400;Name=NP_001404238.1;Note=isoform b is encoded by transcript variant 3;gbkey=CDS;gene=Supt5;product=transcription elongation factor SPT5 isoform b;protein_id=NP_001404238.1;extra_copy_number=0
CM058247.1	Liftoff	CDS	28200153	28200299	.	-	.	ID=cds-NP_001404238.1;Parent=rna-NM_001417309.1;Dbxref=GeneID:20924,GenBank:NP_001404238.1,MGI:MGI:1202400;Name=NP_001404238.1;Note=isoform b is encoded by transcript variant 3;gbkey=CDS;gene=Supt5;product=transcription elongation factor SPT5 isoform b;protein_id=NP_001404238.1;extra_copy_number=0
CM058247.1	Liftoff	CDS	28200406	28200561	.	-	.	ID=cds-NP_001404238.1;Parent=rna-NM_001417309.1;Dbxref=GeneID:20924,GenBank:NP_001404238.1,MGI:MGI:1202400;Name=NP_001404238.1;Note=isoform b is encoded by transcript variant 3;gbkey=CDS;gene=Supt5;product=transcription elongation factor SPT5 isoform b;protein_id=NP_001404238.1;extra_copy_number=0
CM058247.1	Liftoff	CDS	28202189	28202325	.	-	.	ID=cds-NP_001404238.1;Parent=rna-NM_001417309.1;Dbxref=GeneID:20924,GenBank:NP_001404238.1,MGI:MGI:1202400;Name=NP_001404238.1;Note=isoform b is encoded by transcript variant 3;gbkey=CDS;gene=Supt5;product=transcription elongation factor SPT5 isoform b;protein_id=NP_001404238.1;extra_copy_number=0
CM058247.1	Liftoff	CDS	28202406	28202499	.	-	.	ID=cds-NP_001404238.1;Parent=rna-NM_001417309.1;Dbxref=GeneID:20924,GenBank:NP_001404238.1,MGI:MGI:1202400;Name=NP_001404238.1;Note=isoform b is encoded by transcript variant 3;gbkey=CDS;gene=Supt5;product=transcription elongation factor SPT5 isoform b;protein_id=NP_001404238.1;extra_copy_number=0
CM058247.1	Liftoff	CDS	28202650	28202755	.	-	.	ID=cds-NP_001404238.1;Parent=rna-NM_001417309.1;Dbxref=GeneID:20924,GenBank:NP_001404238.1,MGI:MGI:1202400;Name=NP_001404238.1;Note=isoform b is encoded by transcript variant 3;gbkey=CDS;gene=Supt5;product=transcription elongation factor SPT5 isoform b;protein_id=NP_001404238.1;extra_copy_number=0
CM058247.1	Liftoff	CDS	28203912	28203982	.	-	.	ID=cds-NP_001404238.1;Parent=rna-NM_001417309.1;Dbxref=GeneID:20924,GenBank:NP_001404238.1,MGI:MGI:1202400;Name=NP_001404238.1;Note=isoform b is encoded by transcript variant 3;gbkey=CDS;gene=Supt5;product=transcription elongation factor SPT5 isoform b;protein_id=NP_001404238.1;extra_copy_number=0
CM058247.1	Liftoff	CDS	28204079	28204168	.	-	.	ID=cds-NP_001404238.1;Parent=rna-NM_001417309.1;Dbxref=GeneID:20924,GenBank:NP_001404238.1,MGI:MGI:1202400;Name=NP_001404238.1;Note=isoform b is encoded by transcript variant 3;gbkey=CDS;gene=Supt5;product=transcription elongation factor SPT5 isoform b;protein_id=NP_001404238.1;extra_copy_number=0
CM058247.1	Liftoff	CDS	28206136	28206387	.	-	.	ID=cds-NP_001404238.1;Parent=rna-NM_001417309.1;Dbxref=GeneID:20924,GenBank:NP_001404238.1,MGI:MGI:1202400;Name=NP_001404238.1;Note=isoform b is encoded by transcript variant 3;gbkey=CDS;gene=Supt5;product=transcription elongation factor SPT5 isoform b;protein_id=NP_001404238.1;extra_copy_number=0
CM058247.1	Liftoff	CDS	28208889	28208957	.	-	.	ID=cds-NP_001404238.1;Parent=rna-NM_001417309.1;Dbxref=GeneID:20924,GenBank:NP_001404238.1,MGI:MGI:1202400;Name=NP_001404238.1;Note=isoform b is encoded by transcript variant 3;gbkey=CDS;gene=Supt5;product=transcription elongation factor SPT5 isoform b;protein_id=NP_001404238.1;extra_copy_number=0
CM058247.1	Liftoff	CDS	28209206	28209236	.	-	.	ID=cds-NP_001404238.1;Parent=rna-NM_001417309.1;Dbxref=GeneID:20924,GenBank:NP_001404238.1,MGI:MGI:1202400;Name=NP_001404238.1;Note=isoform b is encoded by transcript variant 3;gbkey=CDS;gene=Supt5;product=transcription elongation factor SPT5 isoform b;protein_id=NP_001404238.1;extra_copy_number=0
CM058247.1	Liftoff	CDS	28209445	28209510	.	-	.	ID=cds-NP_001404238.1;Parent=rna-NM_001417309.1;Dbxref=GeneID:20924,GenBank:NP_001404238.1,MGI:MGI:1202400;Name=NP_001404238.1;Note=isoform b is encoded by transcript variant 3;gbkey=CDS;gene=Supt5;product=transcription elongation factor SPT5 isoform b;protein_id=NP_001404238.1;extra_copy_number=0
CM058247.1	Liftoff	CDS	28209602	28209670	.	-	.	ID=cds-NP_001404238.1;Parent=rna-NM_001417309.1;Dbxref=GeneID:20924,GenBank:NP_001404238.1,MGI:MGI:1202400;Name=NP_001404238.1;Note=isoform b is encoded by transcript variant 3;gbkey=CDS;gene=Supt5;product=transcription elongation factor SPT5 isoform b;protein_id=NP_001404238.1;extra_copy_number=0
CM058247.1	Liftoff	CDS	28209769	28209838	.	-	.	ID=cds-NP_001404238.1;Parent=rna-NM_001417309.1;Dbxref=GeneID:20924,GenBank:NP_001404238.1,MGI:MGI:1202400;Name=NP_001404238.1;Note=isoform b is encoded by transcript variant 3;gbkey=CDS;gene=Supt5;product=transcription elongation factor SPT5 isoform b;protein_id=NP_001404238.1;extra_copy_number=0
CM058247.1	Liftoff	CDS	28210766	28210831	.	-	.	ID=cds-NP_001404238.1;Parent=rna-NM_001417309.1;Dbxref=GeneID:20924,GenBank:NP_001404238.1,MGI:MGI:1202400;Name=NP_001404238.1;Note=isoform b is encoded by transcript variant 3;gbkey=CDS;gene=Supt5;product=transcription elongation factor SPT5 isoform b;protein_id=NP_001404238.1;extra_copy_number=0
CM058247.1	Liftoff	CDS	28211558	28211717	.	-	.	ID=cds-NP_001404238.1;Parent=rna-NM_001417309.1;Dbxref=GeneID:20924,GenBank:NP_001404238.1,MGI:MGI:1202400;Name=NP_001404238.1;Note=isoform b is encoded by transcript variant 3;gbkey=CDS;gene=Supt5;product=transcription elongation factor SPT5 isoform b;protein_id=NP_001404238.1;extra_copy_number=0
CM058247.1	Liftoff	CDS	28218540	28218614	.	-	.	ID=cds-NP_001404238.1;Parent=rna-NM_001417309.1;Dbxref=GeneID:20924,GenBank:NP_001404238.1,MGI:MGI:1202400;Name=NP_001404238.1;Note=isoform b is encoded by transcript variant 3;gbkey=CDS;gene=Supt5;product=transcription elongation factor SPT5 isoform b;protein_id=NP_001404238.1;extra_copy_number=0
CM058247.1	Liftoff	mRNA	28195080	28218943	.	-	.	ID=rna-NM_001417310.1;Parent=gene-Supt5;Dbxref=GeneID:20924,GenBank:NM_001417310.1,MGI:MGI:1202400;Name=NM_001417310.1;gbkey=mRNA;gene=Supt5;product=suppressor of Ty 5%2C DSIF elongation factor subunit%2C transcript variant 4;transcript_id=NM_001417310.1;matches_ref_protein=True;valid_ORF=True;extra_copy_number=0
CM058247.1	Liftoff	exon	28195080	28195456	.	-	.	ID=exon-NM_001417310.1-28;Parent=rna-NM_001417310.1;Dbxref=GeneID:20924,GenBank:NM_001417310.1,MGI:MGI:1202400;gbkey=mRNA;gene=Supt5;product=suppressor of Ty 5%2C DSIF elongation factor subunit%2C transcript variant 4;transcript_id=NM_001417310.1;extra_copy_number=0
CM058247.1	Liftoff	exon	28195535	28195630	.	-	.	ID=exon-NM_001417310.1-27;Parent=rna-NM_001417310.1;Dbxref=GeneID:20924,GenBank:NM_001417310.1,MGI:MGI:1202400;gbkey=mRNA;gene=Supt5;product=suppressor of Ty 5%2C DSIF elongation factor subunit%2C transcript variant 4;transcript_id=NM_001417310.1;extra_copy_number=0
CM058247.1	Liftoff	exon	28195909	28196112	.	-	.	ID=exon-NM_001417310.1-26;Parent=rna-NM_001417310.1;Dbxref=GeneID:20924,GenBank:NM_001417310.1,MGI:MGI:1202400;gbkey=mRNA;gene=Supt5;product=suppressor of Ty 5%2C DSIF elongation factor subunit%2C transcript variant 4;transcript_id=NM_001417310.1;extra_copy_number=0
CM058247.1	Liftoff	exon	28196195	28196363	.	-	.	ID=exon-NM_001417310.1-25;Parent=rna-NM_001417310.1;Dbxref=GeneID:20924,GenBank:NM_001417310.1,MGI:MGI:1202400;gbkey=mRNA;gene=Supt5;product=suppressor of Ty 5%2C DSIF elongation factor subunit%2C transcript variant 4;transcript_id=NM_001417310.1;extra_copy_number=0
CM058247.1	Liftoff	exon	28196970	28197075	.	-	.	ID=exon-NM_001417310.1-24;Parent=rna-NM_001417310.1;Dbxref=GeneID:20924,GenBank:NM_001417310.1,MGI:MGI:1202400;gbkey=mRNA;gene=Supt5;product=suppressor of Ty 5%2C DSIF elongation factor subunit%2C transcript variant 4;transcript_id=NM_001417310.1;extra_copy_number=0
CM058247.1	Liftoff	exon	28197172	28197299	.	-	.	ID=exon-NM_001417310.1-23;Parent=rna-NM_001417310.1;Dbxref=GeneID:20924,GenBank:NM_001417310.1,MGI:MGI:1202400;gbkey=mRNA;gene=Supt5;product=suppressor of Ty 5%2C DSIF elongation factor subunit%2C transcript variant 4;transcript_id=NM_001417310.1;extra_copy_number=0
CM058247.1	Liftoff	exon	28197402	28197504	.	-	.	ID=exon-NM_001417310.1-22;Parent=rna-NM_001417310.1;Dbxref=GeneID:20924,GenBank:NM_001417310.1,MGI:MGI:1202400;gbkey=mRNA;gene=Supt5;product=suppressor of Ty 5%2C DSIF elongation factor subunit%2C transcript variant 4;transcript_id=NM_001417310.1;extra_copy_number=0
CM058247.1	Liftoff	exon	28197579	28197686	.	-	.	ID=exon-NM_001417310.1-21;Parent=rna-NM_001417310.1;Dbxref=GeneID:20924,GenBank:NM_001417310.1,MGI:MGI:1202400;gbkey=mRNA;gene=Supt5;product=suppressor of Ty 5%2C DSIF elongation factor subunit%2C transcript variant 4;transcript_id=NM_001417310.1;extra_copy_number=0
CM058247.1	Liftoff	exon	28197923	28198007	.	-	.	ID=exon-NM_001417310.1-20;Parent=rna-NM_001417310.1;Dbxref=GeneID:20924,GenBank:NM_001417310.1,MGI:MGI:1202400;gbkey=mRNA;gene=Supt5;product=suppressor of Ty 5%2C DSIF elongation factor subunit%2C transcript variant 4;transcript_id=NM_001417310.1;extra_copy_number=0
CM058247.1	Liftoff	exon	28198925	28199050	.	-	.	ID=exon-NM_001417310.1-19;Parent=rna-NM_001417310.1;Dbxref=GeneID:20924,GenBank:NM_001417310.1,MGI:MGI:1202400;gbkey=mRNA;gene=Supt5;product=suppressor of Ty 5%2C DSIF elongation factor subunit%2C transcript variant 4;transcript_id=NM_001417310.1;extra_copy_number=0
CM058247.1	Liftoff	exon	28199141	28199287	.	-	.	ID=exon-NM_001417310.1-18;Parent=rna-NM_001417310.1;Dbxref=GeneID:20924,GenBank:NM_001417310.1,MGI:MGI:1202400;gbkey=mRNA;gene=Supt5;product=suppressor of Ty 5%2C DSIF elongation factor subunit%2C transcript variant 4;transcript_id=NM_001417310.1;extra_copy_number=0
CM058247.1	Liftoff	exon	28200153	28200299	.	-	.	ID=exon-NM_001417310.1-17;Parent=rna-NM_001417310.1;Dbxref=GeneID:20924,GenBank:NM_001417310.1,MGI:MGI:1202400;gbkey=mRNA;gene=Supt5;product=suppressor of Ty 5%2C DSIF elongation factor subunit%2C transcript variant 4;transcript_id=NM_001417310.1;extra_copy_number=0
CM058247.1	Liftoff	exon	28200406	28200561	.	-	.	ID=exon-NM_001417310.1-16;Parent=rna-NM_001417310.1;Dbxref=GeneID:20924,GenBank:NM_001417310.1,MGI:MGI:1202400;gbkey=mRNA;gene=Supt5;product=suppressor of Ty 5%2C DSIF elongation factor subunit%2C transcript variant 4;transcript_id=NM_001417310.1;extra_copy_number=0
CM058247.1	Liftoff	exon	28202189	28202325	.	-	.	ID=exon-NM_001417310.1-15;Parent=rna-NM_001417310.1;Dbxref=GeneID:20924,GenBank:NM_001417310.1,MGI:MGI:1202400;gbkey=mRNA;gene=Supt5;product=suppressor of Ty 5%2C DSIF elongation factor subunit%2C transcript variant 4;transcript_id=NM_001417310.1;extra_copy_number=0
CM058247.1	Liftoff	exon	28202406	28202499	.	-	.	ID=exon-NM_001417310.1-14;Parent=rna-NM_001417310.1;Dbxref=GeneID:20924,GenBank:NM_001417310.1,MGI:MGI:1202400;gbkey=mRNA;gene=Supt5;product=suppressor of Ty 5%2C DSIF elongation factor subunit%2C transcript variant 4;transcript_id=NM_001417310.1;extra_copy_number=0
CM058247.1	Liftoff	exon	28202650	28202755	.	-	.	ID=exon-NM_001417310.1-13;Parent=rna-NM_001417310.1;Dbxref=GeneID:20924,GenBank:NM_001417310.1,MGI:MGI:1202400;gbkey=mRNA;gene=Supt5;product=suppressor of Ty 5%2C DSIF elongation factor subunit%2C transcript variant 4;transcript_id=NM_001417310.1;extra_copy_number=0
CM058247.1	Liftoff	exon	28203912	28203982	.	-	.	ID=exon-NM_001417310.1-12;Parent=rna-NM_001417310.1;Dbxref=GeneID:20924,GenBank:NM_001417310.1,MGI:MGI:1202400;gbkey=mRNA;gene=Supt5;product=suppressor of Ty 5%2C DSIF elongation factor subunit%2C transcript variant 4;transcript_id=NM_001417310.1;extra_copy_number=0
CM058247.1	Liftoff	exon	28204079	28204168	.	-	.	ID=exon-NM_001417310.1-11;Parent=rna-NM_001417310.1;Dbxref=GeneID:20924,GenBank:NM_001417310.1,MGI:MGI:1202400;gbkey=mRNA;gene=Supt5;product=suppressor of Ty 5%2C DSIF elongation factor subunit%2C transcript variant 4;transcript_id=NM_001417310.1;extra_copy_number=0
CM058247.1	Liftoff	exon	28206136	28206387	.	-	.	ID=exon-NM_001417310.1-10;Parent=rna-NM_001417310.1;Dbxref=GeneID:20924,GenBank:NM_001417310.1,MGI:MGI:1202400;gbkey=mRNA;gene=Supt5;product=suppressor of Ty 5%2C DSIF elongation factor subunit%2C transcript variant 4;transcript_id=NM_001417310.1;extra_copy_number=0
CM058247.1	Liftoff	exon	28208889	28208957	.	-	.	ID=exon-NM_001417310.1-9;Parent=rna-NM_001417310.1;Dbxref=GeneID:20924,GenBank:NM_001417310.1,MGI:MGI:1202400;gbkey=mRNA;gene=Supt5;product=suppressor of Ty 5%2C DSIF elongation factor subunit%2C transcript variant 4;transcript_id=NM_001417310.1;extra_copy_number=0
CM058247.1	Liftoff	exon	28209206	28209236	.	-	.	ID=exon-NM_001417310.1-8;Parent=rna-NM_001417310.1;Dbxref=GeneID:20924,GenBank:NM_001417310.1,MGI:MGI:1202400;gbkey=mRNA;gene=Supt5;product=suppressor of Ty 5%2C DSIF elongation factor subunit%2C transcript variant 4;transcript_id=NM_001417310.1;extra_copy_number=0
CM058247.1	Liftoff	exon	28209445	28209510	.	-	.	ID=exon-NM_001417310.1-7;Parent=rna-NM_001417310.1;Dbxref=GeneID:20924,GenBank:NM_001417310.1,MGI:MGI:1202400;gbkey=mRNA;gene=Supt5;product=suppressor of Ty 5%2C DSIF elongation factor subunit%2C transcript variant 4;transcript_id=NM_001417310.1;extra_copy_number=0
CM058247.1	Liftoff	exon	28209602	28209670	.	-	.	ID=exon-NM_001417310.1-6;Parent=rna-NM_001417310.1;Dbxref=GeneID:20924,GenBank:NM_001417310.1,MGI:MGI:1202400;gbkey=mRNA;gene=Supt5;product=suppressor of Ty 5%2C DSIF elongation factor subunit%2C transcript variant 4;transcript_id=NM_001417310.1;extra_copy_number=0
CM058247.1	Liftoff	exon	28209769	28209838	.	-	.	ID=exon-NM_001417310.1-5;Parent=rna-NM_001417310.1;Dbxref=GeneID:20924,GenBank:NM_001417310.1,MGI:MGI:1202400;gbkey=mRNA;gene=Supt5;product=suppressor of Ty 5%2C DSIF elongation factor subunit%2C transcript variant 4;transcript_id=NM_001417310.1;extra_copy_number=0
CM058247.1	Liftoff	exon	28210766	28210831	.	-	.	ID=exon-NM_001417310.1-4;Parent=rna-NM_001417310.1;Dbxref=GeneID:20924,GenBank:NM_001417310.1,MGI:MGI:1202400;gbkey=mRNA;gene=Supt5;product=suppressor of Ty 5%2C DSIF elongation factor subunit%2C transcript variant 4;transcript_id=NM_001417310.1;extra_copy_number=0
CM058247.1	Liftoff	exon	28211558	28211717	.	-	.	ID=exon-NM_001417310.1-3;Parent=rna-NM_001417310.1;Dbxref=GeneID:20924,GenBank:NM_001417310.1,MGI:MGI:1202400;gbkey=mRNA;gene=Supt5;product=suppressor of Ty 5%2C DSIF elongation factor subunit%2C transcript variant 4;transcript_id=NM_001417310.1;extra_copy_number=0
CM058247.1	Liftoff	exon	28218540	28218623	.	-	.	ID=exon-NM_001417310.1-2;Parent=rna-NM_001417310.1;Dbxref=GeneID:20924,GenBank:NM_001417310.1,MGI:MGI:1202400;gbkey=mRNA;gene=Supt5;product=suppressor of Ty 5%2C DSIF elongation factor subunit%2C transcript variant 4;transcript_id=NM_001417310.1;extra_copy_number=0
CM058247.1	Liftoff	exon	28218883	28218943	.	-	.	ID=exon-NM_001417310.1-1;Parent=rna-NM_001417310.1;Dbxref=GeneID:20924,GenBank:NM_001417310.1,MGI:MGI:1202400;gbkey=mRNA;gene=Supt5;product=suppressor of Ty 5%2C DSIF elongation factor subunit%2C transcript variant 4;transcript_id=NM_001417310.1;extra_copy_number=0
CM058247.1	Liftoff	CDS	28195310	28195456	.	-	.	ID=cds-NP_001404239.1;Parent=rna-NM_001417310.1;Dbxref=GeneID:20924,GenBank:NP_001404239.1,MGI:MGI:1202400;Name=NP_001404239.1;Note=isoform c is encoded by transcript variant 4;gbkey=CDS;gene=Supt5;product=transcription elongation factor SPT5 isoform c;protein_id=NP_001404239.1;extra_copy_number=0
CM058247.1	Liftoff	CDS	28195535	28195630	.	-	.	ID=cds-NP_001404239.1;Parent=rna-NM_001417310.1;Dbxref=GeneID:20924,GenBank:NP_001404239.1,MGI:MGI:1202400;Name=NP_001404239.1;Note=isoform c is encoded by transcript variant 4;gbkey=CDS;gene=Supt5;product=transcription elongation factor SPT5 isoform c;protein_id=NP_001404239.1;extra_copy_number=0
CM058247.1	Liftoff	CDS	28195909	28196112	.	-	.	ID=cds-NP_001404239.1;Parent=rna-NM_001417310.1;Dbxref=GeneID:20924,GenBank:NP_001404239.1,MGI:MGI:1202400;Name=NP_001404239.1;Note=isoform c is encoded by transcript variant 4;gbkey=CDS;gene=Supt5;product=transcription elongation factor SPT5 isoform c;protein_id=NP_001404239.1;extra_copy_number=0
CM058247.1	Liftoff	CDS	28196195	28196363	.	-	.	ID=cds-NP_001404239.1;Parent=rna-NM_001417310.1;Dbxref=GeneID:20924,GenBank:NP_001404239.1,MGI:MGI:1202400;Name=NP_001404239.1;Note=isoform c is encoded by transcript variant 4;gbkey=CDS;gene=Supt5;product=transcription elongation factor SPT5 isoform c;protein_id=NP_001404239.1;extra_copy_number=0
CM058247.1	Liftoff	CDS	28196970	28197075	.	-	.	ID=cds-NP_001404239.1;Parent=rna-NM_001417310.1;Dbxref=GeneID:20924,GenBank:NP_001404239.1,MGI:MGI:1202400;Name=NP_001404239.1;Note=isoform c is encoded by transcript variant 4;gbkey=CDS;gene=Supt5;product=transcription elongation factor SPT5 isoform c;protein_id=NP_001404239.1;extra_copy_number=0
CM058247.1	Liftoff	CDS	28197172	28197299	.	-	.	ID=cds-NP_001404239.1;Parent=rna-NM_001417310.1;Dbxref=GeneID:20924,GenBank:NP_001404239.1,MGI:MGI:1202400;Name=NP_001404239.1;Note=isoform c is encoded by transcript variant 4;gbkey=CDS;gene=Supt5;product=transcription elongation factor SPT5 isoform c;protein_id=NP_001404239.1;extra_copy_number=0
CM058247.1	Liftoff	CDS	28197402	28197504	.	-	.	ID=cds-NP_001404239.1;Parent=rna-NM_001417310.1;Dbxref=GeneID:20924,GenBank:NP_001404239.1,MGI:MGI:1202400;Name=NP_001404239.1;Note=isoform c is encoded by transcript variant 4;gbkey=CDS;gene=Supt5;product=transcription elongation factor SPT5 isoform c;protein_id=NP_001404239.1;extra_copy_number=0
CM058247.1	Liftoff	CDS	28197579	28197686	.	-	.	ID=cds-NP_001404239.1;Parent=rna-NM_001417310.1;Dbxref=GeneID:20924,GenBank:NP_001404239.1,MGI:MGI:1202400;Name=NP_001404239.1;Note=isoform c is encoded by transcript variant 4;gbkey=CDS;gene=Supt5;product=transcription elongation factor SPT5 isoform c;protein_id=NP_001404239.1;extra_copy_number=0
CM058247.1	Liftoff	CDS	28197923	28198007	.	-	.	ID=cds-NP_001404239.1;Parent=rna-NM_001417310.1;Dbxref=GeneID:20924,GenBank:NP_001404239.1,MGI:MGI:1202400;Name=NP_001404239.1;Note=isoform c is encoded by transcript variant 4;gbkey=CDS;gene=Supt5;product=transcription elongation factor SPT5 isoform c;protein_id=NP_001404239.1;extra_copy_number=0
CM058247.1	Liftoff	CDS	28198925	28199050	.	-	.	ID=cds-NP_001404239.1;Parent=rna-NM_001417310.1;Dbxref=GeneID:20924,GenBank:NP_001404239.1,MGI:MGI:1202400;Name=NP_001404239.1;Note=isoform c is encoded by transcript variant 4;gbkey=CDS;gene=Supt5;product=transcription elongation factor SPT5 isoform c;protein_id=NP_001404239.1;extra_copy_number=0
CM058247.1	Liftoff	CDS	28199141	28199287	.	-	.	ID=cds-NP_001404239.1;Parent=rna-NM_001417310.1;Dbxref=GeneID:20924,GenBank:NP_001404239.1,MGI:MGI:1202400;Name=NP_001404239.1;Note=isoform c is encoded by transcript variant 4;gbkey=CDS;gene=Supt5;product=transcription elongation factor SPT5 isoform c;protein_id=NP_001404239.1;extra_copy_number=0
CM058247.1	Liftoff	CDS	28200153	28200299	.	-	.	ID=cds-NP_001404239.1;Parent=rna-NM_001417310.1;Dbxref=GeneID:20924,GenBank:NP_001404239.1,MGI:MGI:1202400;Name=NP_001404239.1;Note=isoform c is encoded by transcript variant 4;gbkey=CDS;gene=Supt5;product=transcription elongation factor SPT5 isoform c;protein_id=NP_001404239.1;extra_copy_number=0
CM058247.1	Liftoff	CDS	28200406	28200561	.	-	.	ID=cds-NP_001404239.1;Parent=rna-NM_001417310.1;Dbxref=GeneID:20924,GenBank:NP_001404239.1,MGI:MGI:1202400;Name=NP_001404239.1;Note=isoform c is encoded by transcript variant 4;gbkey=CDS;gene=Supt5;product=transcription elongation factor SPT5 isoform c;protein_id=NP_001404239.1;extra_copy_number=0
CM058247.1	Liftoff	CDS	28202189	28202325	.	-	.	ID=cds-NP_001404239.1;Parent=rna-NM_001417310.1;Dbxref=GeneID:20924,GenBank:NP_001404239.1,MGI:MGI:1202400;Name=NP_001404239.1;Note=isoform c is encoded by transcript variant 4;gbkey=CDS;gene=Supt5;product=transcription elongation factor SPT5 isoform c;protein_id=NP_001404239.1;extra_copy_number=0
CM058247.1	Liftoff	CDS	28202406	28202499	.	-	.	ID=cds-NP_001404239.1;Parent=rna-NM_001417310.1;Dbxref=GeneID:20924,GenBank:NP_001404239.1,MGI:MGI:1202400;Name=NP_001404239.1;Note=isoform c is encoded by transcript variant 4;gbkey=CDS;gene=Supt5;product=transcription elongation factor SPT5 isoform c;protein_id=NP_001404239.1;extra_copy_number=0
CM058247.1	Liftoff	CDS	28202650	28202755	.	-	.	ID=cds-NP_001404239.1;Parent=rna-NM_001417310.1;Dbxref=GeneID:20924,GenBank:NP_001404239.1,MGI:MGI:1202400;Name=NP_001404239.1;Note=isoform c is encoded by transcript variant 4;gbkey=CDS;gene=Supt5;product=transcription elongation factor SPT5 isoform c;protein_id=NP_001404239.1;extra_copy_number=0
CM058247.1	Liftoff	CDS	28203912	28203982	.	-	.	ID=cds-NP_001404239.1;Parent=rna-NM_001417310.1;Dbxref=GeneID:20924,GenBank:NP_001404239.1,MGI:MGI:1202400;Name=NP_001404239.1;Note=isoform c is encoded by transcript variant 4;gbkey=CDS;gene=Supt5;product=transcription elongation factor SPT5 isoform c;protein_id=NP_001404239.1;extra_copy_number=0
CM058247.1	Liftoff	CDS	28204079	28204168	.	-	.	ID=cds-NP_001404239.1;Parent=rna-NM_001417310.1;Dbxref=GeneID:20924,GenBank:NP_001404239.1,MGI:MGI:1202400;Name=NP_001404239.1;Note=isoform c is encoded by transcript variant 4;gbkey=CDS;gene=Supt5;product=transcription elongation factor SPT5 isoform c;protein_id=NP_001404239.1;extra_copy_number=0
CM058247.1	Liftoff	CDS	28206136	28206387	.	-	.	ID=cds-NP_001404239.1;Parent=rna-NM_001417310.1;Dbxref=GeneID:20924,GenBank:NP_001404239.1,MGI:MGI:1202400;Name=NP_001404239.1;Note=isoform c is encoded by transcript variant 4;gbkey=CDS;gene=Supt5;product=transcription elongation factor SPT5 isoform c;protein_id=NP_001404239.1;extra_copy_number=0
CM058247.1	Liftoff	CDS	28208889	28208957	.	-	.	ID=cds-NP_001404239.1;Parent=rna-NM_001417310.1;Dbxref=GeneID:20924,GenBank:NP_001404239.1,MGI:MGI:1202400;Name=NP_001404239.1;Note=isoform c is encoded by transcript variant 4;gbkey=CDS;gene=Supt5;product=transcription elongation factor SPT5 isoform c;protein_id=NP_001404239.1;extra_copy_number=0
CM058247.1	Liftoff	CDS	28209206	28209236	.	-	.	ID=cds-NP_001404239.1;Parent=rna-NM_001417310.1;Dbxref=GeneID:20924,GenBank:NP_001404239.1,MGI:MGI:1202400;Name=NP_001404239.1;Note=isoform c is encoded by transcript variant 4;gbkey=CDS;gene=Supt5;product=transcription elongation factor SPT5 isoform c;protein_id=NP_001404239.1;extra_copy_number=0
CM058247.1	Liftoff	CDS	28209445	28209510	.	-	.	ID=cds-NP_001404239.1;Parent=rna-NM_001417310.1;Dbxref=GeneID:20924,GenBank:NP_001404239.1,MGI:MGI:1202400;Name=NP_001404239.1;Note=isoform c is encoded by transcript variant 4;gbkey=CDS;gene=Supt5;product=transcription elongation factor SPT5 isoform c;protein_id=NP_001404239.1;extra_copy_number=0
CM058247.1	Liftoff	CDS	28209602	28209670	.	-	.	ID=cds-NP_001404239.1;Parent=rna-NM_001417310.1;Dbxref=GeneID:20924,GenBank:NP_001404239.1,MGI:MGI:1202400;Name=NP_001404239.1;Note=isoform c is encoded by transcript variant 4;gbkey=CDS;gene=Supt5;product=transcription elongation factor SPT5 isoform c;protein_id=NP_001404239.1;extra_copy_number=0
CM058247.1	Liftoff	CDS	28209769	28209838	.	-	.	ID=cds-NP_001404239.1;Parent=rna-NM_001417310.1;Dbxref=GeneID:20924,GenBank:NP_001404239.1,MGI:MGI:1202400;Name=NP_001404239.1;Note=isoform c is encoded by transcript variant 4;gbkey=CDS;gene=Supt5;product=transcription elongation factor SPT5 isoform c;protein_id=NP_001404239.1;extra_copy_number=0
CM058247.1	Liftoff	CDS	28210766	28210831	.	-	.	ID=cds-NP_001404239.1;Parent=rna-NM_001417310.1;Dbxref=GeneID:20924,GenBank:NP_001404239.1,MGI:MGI:1202400;Name=NP_001404239.1;Note=isoform c is encoded by transcript variant 4;gbkey=CDS;gene=Supt5;product=transcription elongation factor SPT5 isoform c;protein_id=NP_001404239.1;extra_copy_number=0
CM058247.1	Liftoff	CDS	28211558	28211717	.	-	.	ID=cds-NP_001404239.1;Parent=rna-NM_001417310.1;Dbxref=GeneID:20924,GenBank:NP_001404239.1,MGI:MGI:1202400;Name=NP_001404239.1;Note=isoform c is encoded by transcript variant 4;gbkey=CDS;gene=Supt5;product=transcription elongation factor SPT5 isoform c;protein_id=NP_001404239.1;extra_copy_number=0
CM058247.1	Liftoff	CDS	28218540	28218614	.	-	.	ID=cds-NP_001404239.1;Parent=rna-NM_001417310.1;Dbxref=GeneID:20924,GenBank:NP_001404239.1,MGI:MGI:1202400;Name=NP_001404239.1;Note=isoform c is encoded by transcript variant 4;gbkey=CDS;gene=Supt5;product=transcription elongation factor SPT5 isoform c;protein_id=NP_001404239.1;extra_copy_number=0
CM058247.1	Liftoff	mRNA	28195080	28218943	.	-	.	ID=rna-NM_013676.2;Parent=gene-Supt5;Dbxref=GeneID:20924,GenBank:NM_013676.2,MGI:MGI:1202400;Name=NM_013676.2;gbkey=mRNA;gene=Supt5;product=suppressor of Ty 5%2C DSIF elongation factor subunit%2C transcript variant 1;tag=RefSeq Select;transcript_id=NM_013676.2;matches_ref_protein=True;valid_ORF=True;extra_copy_number=0
CM058247.1	Liftoff	exon	28195080	28195456	.	-	.	ID=exon-NM_013676.2-30;Parent=rna-NM_013676.2;Dbxref=GeneID:20924,GenBank:NM_013676.2,MGI:MGI:1202400;gbkey=mRNA;gene=Supt5;product=suppressor of Ty 5%2C DSIF elongation factor subunit%2C transcript variant 1;tag=RefSeq Select;transcript_id=NM_013676.2;extra_copy_number=0
CM058247.1	Liftoff	exon	28195535	28195630	.	-	.	ID=exon-NM_013676.2-29;Parent=rna-NM_013676.2;Dbxref=GeneID:20924,GenBank:NM_013676.2,MGI:MGI:1202400;gbkey=mRNA;gene=Supt5;product=suppressor of Ty 5%2C DSIF elongation factor subunit%2C transcript variant 1;tag=RefSeq Select;transcript_id=NM_013676.2;extra_copy_number=0
CM058247.1	Liftoff	exon	28195909	28196112	.	-	.	ID=exon-NM_013676.2-28;Parent=rna-NM_013676.2;Dbxref=GeneID:20924,GenBank:NM_013676.2,MGI:MGI:1202400;gbkey=mRNA;gene=Supt5;product=suppressor of Ty 5%2C DSIF elongation factor subunit%2C transcript variant 1;tag=RefSeq Select;transcript_id=NM_013676.2;extra_copy_number=0
CM058247.1	Liftoff	exon	28196195	28196363	.	-	.	ID=exon-NM_013676.2-27;Parent=rna-NM_013676.2;Dbxref=GeneID:20924,GenBank:NM_013676.2,MGI:MGI:1202400;gbkey=mRNA;gene=Supt5;product=suppressor of Ty 5%2C DSIF elongation factor subunit%2C transcript variant 1;tag=RefSeq Select;transcript_id=NM_013676.2;extra_copy_number=0
CM058247.1	Liftoff	exon	28196469	28196627	.	-	.	ID=exon-NM_013676.2-26;Parent=rna-NM_013676.2;Dbxref=GeneID:20924,GenBank:NM_013676.2,MGI:MGI:1202400;gbkey=mRNA;gene=Supt5;product=suppressor of Ty 5%2C DSIF elongation factor subunit%2C transcript variant 1;tag=RefSeq Select;transcript_id=NM_013676.2;extra_copy_number=0
CM058247.1	Liftoff	exon	28196970	28197075	.	-	.	ID=exon-NM_013676.2-25;Parent=rna-NM_013676.2;Dbxref=GeneID:20924,GenBank:NM_013676.2,MGI:MGI:1202400;gbkey=mRNA;gene=Supt5;product=suppressor of Ty 5%2C DSIF elongation factor subunit%2C transcript variant 1;tag=RefSeq Select;transcript_id=NM_013676.2;extra_copy_number=0
CM058247.1	Liftoff	exon	28197172	28197299	.	-	.	ID=exon-NM_013676.2-24;Parent=rna-NM_013676.2;Dbxref=GeneID:20924,GenBank:NM_013676.2,MGI:MGI:1202400;gbkey=mRNA;gene=Supt5;product=suppressor of Ty 5%2C DSIF elongation factor subunit%2C transcript variant 1;tag=RefSeq Select;transcript_id=NM_013676.2;extra_copy_number=0
CM058247.1	Liftoff	exon	28197402	28197504	.	-	.	ID=exon-NM_013676.2-23;Parent=rna-NM_013676.2;Dbxref=GeneID:20924,GenBank:NM_013676.2,MGI:MGI:1202400;gbkey=mRNA;gene=Supt5;product=suppressor of Ty 5%2C DSIF elongation factor subunit%2C transcript variant 1;tag=RefSeq Select;transcript_id=NM_013676.2;extra_copy_number=0
CM058247.1	Liftoff	exon	28197579	28197686	.	-	.	ID=exon-NM_013676.2-22;Parent=rna-NM_013676.2;Dbxref=GeneID:20924,GenBank:NM_013676.2,MGI:MGI:1202400;gbkey=mRNA;gene=Supt5;product=suppressor of Ty 5%2C DSIF elongation factor subunit%2C transcript variant 1;tag=RefSeq Select;transcript_id=NM_013676.2;extra_copy_number=0
CM058247.1	Liftoff	exon	28197923	28198007	.	-	.	ID=exon-NM_013676.2-21;Parent=rna-NM_013676.2;Dbxref=GeneID:20924,GenBank:NM_013676.2,MGI:MGI:1202400;gbkey=mRNA;gene=Supt5;product=suppressor of Ty 5%2C DSIF elongation factor subunit%2C transcript variant 1;tag=RefSeq Select;transcript_id=NM_013676.2;extra_copy_number=0
CM058247.1	Liftoff	exon	28198925	28199050	.	-	.	ID=exon-NM_013676.2-20;Parent=rna-NM_013676.2;Dbxref=GeneID:20924,GenBank:NM_013676.2,MGI:MGI:1202400;gbkey=mRNA;gene=Supt5;product=suppressor of Ty 5%2C DSIF elongation factor subunit%2C transcript variant 1;tag=RefSeq Select;transcript_id=NM_013676.2;extra_copy_number=0
CM058247.1	Liftoff	exon	28199141	28199287	.	-	.	ID=exon-NM_013676.2-19;Parent=rna-NM_013676.2;Dbxref=GeneID:20924,GenBank:NM_013676.2,MGI:MGI:1202400;gbkey=mRNA;gene=Supt5;product=suppressor of Ty 5%2C DSIF elongation factor subunit%2C transcript variant 1;tag=RefSeq Select;transcript_id=NM_013676.2;extra_copy_number=0
CM058247.1	Liftoff	exon	28200153	28200299	.	-	.	ID=exon-NM_013676.2-18;Parent=rna-NM_013676.2;Dbxref=GeneID:20924,GenBank:NM_013676.2,MGI:MGI:1202400;gbkey=mRNA;gene=Supt5;product=suppressor of Ty 5%2C DSIF elongation factor subunit%2C transcript variant 1;tag=RefSeq Select;transcript_id=NM_013676.2;extra_copy_number=0
CM058247.1	Liftoff	exon	28200406	28200561	.	-	.	ID=exon-NM_013676.2-17;Parent=rna-NM_013676.2;Dbxref=GeneID:20924,GenBank:NM_013676.2,MGI:MGI:1202400;gbkey=mRNA;gene=Supt5;product=suppressor of Ty 5%2C DSIF elongation factor subunit%2C transcript variant 1;tag=RefSeq Select;transcript_id=NM_013676.2;extra_copy_number=0
CM058247.1	Liftoff	exon	28202189	28202325	.	-	.	ID=exon-NM_013676.2-16;Parent=rna-NM_013676.2;Dbxref=GeneID:20924,GenBank:NM_013676.2,MGI:MGI:1202400;gbkey=mRNA;gene=Supt5;product=suppressor of Ty 5%2C DSIF elongation factor subunit%2C transcript variant 1;tag=RefSeq Select;transcript_id=NM_013676.2;extra_copy_number=0
CM058247.1	Liftoff	exon	28202406	28202499	.	-	.	ID=exon-NM_013676.2-15;Parent=rna-NM_013676.2;Dbxref=GeneID:20924,GenBank:NM_013676.2,MGI:MGI:1202400;gbkey=mRNA;gene=Supt5;product=suppressor of Ty 5%2C DSIF elongation factor subunit%2C transcript variant 1;tag=RefSeq Select;transcript_id=NM_013676.2;extra_copy_number=0
CM058247.1	Liftoff	exon	28202650	28202755	.	-	.	ID=exon-NM_013676.2-14;Parent=rna-NM_013676.2;Dbxref=GeneID:20924,GenBank:NM_013676.2,MGI:MGI:1202400;gbkey=mRNA;gene=Supt5;product=suppressor of Ty 5%2C DSIF elongation factor subunit%2C transcript variant 1;tag=RefSeq Select;transcript_id=NM_013676.2;extra_copy_number=0
CM058247.1	Liftoff	exon	28203912	28203982	.	-	.	ID=exon-NM_013676.2-13;Parent=rna-NM_013676.2;Dbxref=GeneID:20924,GenBank:NM_013676.2,MGI:MGI:1202400;gbkey=mRNA;gene=Supt5;product=suppressor of Ty 5%2C DSIF elongation factor subunit%2C transcript variant 1;tag=RefSeq Select;transcript_id=NM_013676.2;extra_copy_number=0
CM058247.1	Liftoff	exon	28204079	28204168	.	-	.	ID=exon-NM_013676.2-12;Parent=rna-NM_013676.2;Dbxref=GeneID:20924,GenBank:NM_013676.2,MGI:MGI:1202400;gbkey=mRNA;gene=Supt5;product=suppressor of Ty 5%2C DSIF elongation factor subunit%2C transcript variant 1;tag=RefSeq Select;transcript_id=NM_013676.2;extra_copy_number=0
CM058247.1	Liftoff	exon	28206136	28206387	.	-	.	ID=exon-NM_013676.2-11;Parent=rna-NM_013676.2;Dbxref=GeneID:20924,GenBank:NM_013676.2,MGI:MGI:1202400;gbkey=mRNA;gene=Supt5;product=suppressor of Ty 5%2C DSIF elongation factor subunit%2C transcript variant 1;tag=RefSeq Select;transcript_id=NM_013676.2;extra_copy_number=0
CM058247.1	Liftoff	exon	28208889	28208957	.	-	.	ID=exon-NM_013676.2-10;Parent=rna-NM_013676.2;Dbxref=GeneID:20924,GenBank:NM_013676.2,MGI:MGI:1202400;gbkey=mRNA;gene=Supt5;product=suppressor of Ty 5%2C DSIF elongation factor subunit%2C transcript variant 1;tag=RefSeq Select;transcript_id=NM_013676.2;extra_copy_number=0
CM058247.1	Liftoff	exon	28209206	28209236	.	-	.	ID=exon-NM_013676.2-9;Parent=rna-NM_013676.2;Dbxref=GeneID:20924,GenBank:NM_013676.2,MGI:MGI:1202400;gbkey=mRNA;gene=Supt5;product=suppressor of Ty 5%2C DSIF elongation factor subunit%2C transcript variant 1;tag=RefSeq Select;transcript_id=NM_013676.2;extra_copy_number=0
CM058247.1	Liftoff	exon	28209445	28209510	.	-	.	ID=exon-NM_013676.2-8;Parent=rna-NM_013676.2;Dbxref=GeneID:20924,GenBank:NM_013676.2,MGI:MGI:1202400;gbkey=mRNA;gene=Supt5;product=suppressor of Ty 5%2C DSIF elongation factor subunit%2C transcript variant 1;tag=RefSeq Select;transcript_id=NM_013676.2;extra_copy_number=0
CM058247.1	Liftoff	exon	28209602	28209670	.	-	.	ID=exon-NM_013676.2-7;Parent=rna-NM_013676.2;Dbxref=GeneID:20924,GenBank:NM_013676.2,MGI:MGI:1202400;gbkey=mRNA;gene=Supt5;product=suppressor of Ty 5%2C DSIF elongation factor subunit%2C transcript variant 1;tag=RefSeq Select;transcript_id=NM_013676.2;extra_copy_number=0
CM058247.1	Liftoff	exon	28209769	28209838	.	-	.	ID=exon-NM_013676.2-6;Parent=rna-NM_013676.2;Dbxref=GeneID:20924,GenBank:NM_013676.2,MGI:MGI:1202400;gbkey=mRNA;gene=Supt5;product=suppressor of Ty 5%2C DSIF elongation factor subunit%2C transcript variant 1;tag=RefSeq Select;transcript_id=NM_013676.2;extra_copy_number=0
CM058247.1	Liftoff	exon	28210204	28210215	.	-	.	ID=exon-NM_013676.2-5;Parent=rna-NM_013676.2;Dbxref=GeneID:20924,GenBank:NM_013676.2,MGI:MGI:1202400;gbkey=mRNA;gene=Supt5;product=suppressor of Ty 5%2C DSIF elongation factor subunit%2C transcript variant 1;tag=RefSeq Select;transcript_id=NM_013676.2;extra_copy_number=0
CM058247.1	Liftoff	exon	28210766	28210831	.	-	.	ID=exon-NM_013676.2-4;Parent=rna-NM_013676.2;Dbxref=GeneID:20924,GenBank:NM_013676.2,MGI:MGI:1202400;gbkey=mRNA;gene=Supt5;product=suppressor of Ty 5%2C DSIF elongation factor subunit%2C transcript variant 1;tag=RefSeq Select;transcript_id=NM_013676.2;extra_copy_number=0
CM058247.1	Liftoff	exon	28211558	28211717	.	-	.	ID=exon-NM_013676.2-3;Parent=rna-NM_013676.2;Dbxref=GeneID:20924,GenBank:NM_013676.2,MGI:MGI:1202400;gbkey=mRNA;gene=Supt5;product=suppressor of Ty 5%2C DSIF elongation factor subunit%2C transcript variant 1;tag=RefSeq Select;transcript_id=NM_013676.2;extra_copy_number=0
CM058247.1	Liftoff	exon	28218540	28218623	.	-	.	ID=exon-NM_013676.2-2;Parent=rna-NM_013676.2;Dbxref=GeneID:20924,GenBank:NM_013676.2,MGI:MGI:1202400;gbkey=mRNA;gene=Supt5;product=suppressor of Ty 5%2C DSIF elongation factor subunit%2C transcript variant 1;tag=RefSeq Select;transcript_id=NM_013676.2;extra_copy_number=0
CM058247.1	Liftoff	exon	28218883	28218943	.	-	.	ID=exon-NM_013676.2-1;Parent=rna-NM_013676.2;Dbxref=GeneID:20924,GenBank:NM_013676.2,MGI:MGI:1202400;gbkey=mRNA;gene=Supt5;product=suppressor of Ty 5%2C DSIF elongation factor subunit%2C transcript variant 1;tag=RefSeq Select;transcript_id=NM_013676.2;extra_copy_number=0
CM058247.1	Liftoff	CDS	28195310	28195456	.	-	.	ID=cds-NP_038704.1;Parent=rna-NM_013676.2;Dbxref=CCDS:CCDS39857.1,GeneID:20924,GenBank:NP_038704.1,MGI:MGI:1202400;Name=NP_038704.1;Note=isoform a is encoded by transcript variant 1;gbkey=CDS;gene=Supt5;product=transcription elongation factor SPT5 isoform a;protein_id=NP_038704.1;tag=RefSeq Select;extra_copy_number=0
CM058247.1	Liftoff	CDS	28195535	28195630	.	-	.	ID=cds-NP_038704.1;Parent=rna-NM_013676.2;Dbxref=CCDS:CCDS39857.1,GeneID:20924,GenBank:NP_038704.1,MGI:MGI:1202400;Name=NP_038704.1;Note=isoform a is encoded by transcript variant 1;gbkey=CDS;gene=Supt5;product=transcription elongation factor SPT5 isoform a;protein_id=NP_038704.1;tag=RefSeq Select;extra_copy_number=0
CM058247.1	Liftoff	CDS	28195909	28196112	.	-	.	ID=cds-NP_038704.1;Parent=rna-NM_013676.2;Dbxref=CCDS:CCDS39857.1,GeneID:20924,GenBank:NP_038704.1,MGI:MGI:1202400;Name=NP_038704.1;Note=isoform a is encoded by transcript variant 1;gbkey=CDS;gene=Supt5;product=transcription elongation factor SPT5 isoform a;protein_id=NP_038704.1;tag=RefSeq Select;extra_copy_number=0
CM058247.1	Liftoff	CDS	28196195	28196363	.	-	.	ID=cds-NP_038704.1;Parent=rna-NM_013676.2;Dbxref=CCDS:CCDS39857.1,GeneID:20924,GenBank:NP_038704.1,MGI:MGI:1202400;Name=NP_038704.1;Note=isoform a is encoded by transcript variant 1;gbkey=CDS;gene=Supt5;product=transcription elongation factor SPT5 isoform a;protein_id=NP_038704.1;tag=RefSeq Select;extra_copy_number=0
CM058247.1	Liftoff	CDS	28196469	28196627	.	-	.	ID=cds-NP_038704.1;Parent=rna-NM_013676.2;Dbxref=CCDS:CCDS39857.1,GeneID:20924,GenBank:NP_038704.1,MGI:MGI:1202400;Name=NP_038704.1;Note=isoform a is encoded by transcript variant 1;gbkey=CDS;gene=Supt5;product=transcription elongation factor SPT5 isoform a;protein_id=NP_038704.1;tag=RefSeq Select;extra_copy_number=0
CM058247.1	Liftoff	CDS	28196970	28197075	.	-	.	ID=cds-NP_038704.1;Parent=rna-NM_013676.2;Dbxref=CCDS:CCDS39857.1,GeneID:20924,GenBank:NP_038704.1,MGI:MGI:1202400;Name=NP_038704.1;Note=isoform a is encoded by transcript variant 1;gbkey=CDS;gene=Supt5;product=transcription elongation factor SPT5 isoform a;protein_id=NP_038704.1;tag=RefSeq Select;extra_copy_number=0
CM058247.1	Liftoff	CDS	28197172	28197299	.	-	.	ID=cds-NP_038704.1;Parent=rna-NM_013676.2;Dbxref=CCDS:CCDS39857.1,GeneID:20924,GenBank:NP_038704.1,MGI:MGI:1202400;Name=NP_038704.1;Note=isoform a is encoded by transcript variant 1;gbkey=CDS;gene=Supt5;product=transcription elongation factor SPT5 isoform a;protein_id=NP_038704.1;tag=RefSeq Select;extra_copy_number=0
CM058247.1	Liftoff	CDS	28197402	28197504	.	-	.	ID=cds-NP_038704.1;Parent=rna-NM_013676.2;Dbxref=CCDS:CCDS39857.1,GeneID:20924,GenBank:NP_038704.1,MGI:MGI:1202400;Name=NP_038704.1;Note=isoform a is encoded by transcript variant 1;gbkey=CDS;gene=Supt5;product=transcription elongation factor SPT5 isoform a;protein_id=NP_038704.1;tag=RefSeq Select;extra_copy_number=0
CM058247.1	Liftoff	CDS	28197579	28197686	.	-	.	ID=cds-NP_038704.1;Parent=rna-NM_013676.2;Dbxref=CCDS:CCDS39857.1,GeneID:20924,GenBank:NP_038704.1,MGI:MGI:1202400;Name=NP_038704.1;Note=isoform a is encoded by transcript variant 1;gbkey=CDS;gene=Supt5;product=transcription elongation factor SPT5 isoform a;protein_id=NP_038704.1;tag=RefSeq Select;extra_copy_number=0
CM058247.1	Liftoff	CDS	28197923	28198007	.	-	.	ID=cds-NP_038704.1;Parent=rna-NM_013676.2;Dbxref=CCDS:CCDS39857.1,GeneID:20924,GenBank:NP_038704.1,MGI:MGI:1202400;Name=NP_038704.1;Note=isoform a is encoded by transcript variant 1;gbkey=CDS;gene=Supt5;product=transcription elongation factor SPT5 isoform a;protein_id=NP_038704.1;tag=RefSeq Select;extra_copy_number=0
CM058247.1	Liftoff	CDS	28198925	28199050	.	-	.	ID=cds-NP_038704.1;Parent=rna-NM_013676.2;Dbxref=CCDS:CCDS39857.1,GeneID:20924,GenBank:NP_038704.1,MGI:MGI:1202400;Name=NP_038704.1;Note=isoform a is encoded by transcript variant 1;gbkey=CDS;gene=Supt5;product=transcription elongation factor SPT5 isoform a;protein_id=NP_038704.1;tag=RefSeq Select;extra_copy_number=0
CM058247.1	Liftoff	CDS	28199141	28199287	.	-	.	ID=cds-NP_038704.1;Parent=rna-NM_013676.2;Dbxref=CCDS:CCDS39857.1,GeneID:20924,GenBank:NP_038704.1,MGI:MGI:1202400;Name=NP_038704.1;Note=isoform a is encoded by transcript variant 1;gbkey=CDS;gene=Supt5;product=transcription elongation factor SPT5 isoform a;protein_id=NP_038704.1;tag=RefSeq Select;extra_copy_number=0
CM058247.1	Liftoff	CDS	28200153	28200299	.	-	.	ID=cds-NP_038704.1;Parent=rna-NM_013676.2;Dbxref=CCDS:CCDS39857.1,GeneID:20924,GenBank:NP_038704.1,MGI:MGI:1202400;Name=NP_038704.1;Note=isoform a is encoded by transcript variant 1;gbkey=CDS;gene=Supt5;product=transcription elongation factor SPT5 isoform a;protein_id=NP_038704.1;tag=RefSeq Select;extra_copy_number=0
CM058247.1	Liftoff	CDS	28200406	28200561	.	-	.	ID=cds-NP_038704.1;Parent=rna-NM_013676.2;Dbxref=CCDS:CCDS39857.1,GeneID:20924,GenBank:NP_038704.1,MGI:MGI:1202400;Name=NP_038704.1;Note=isoform a is encoded by transcript variant 1;gbkey=CDS;gene=Supt5;product=transcription elongation factor SPT5 isoform a;protein_id=NP_038704.1;tag=RefSeq Select;extra_copy_number=0
CM058247.1	Liftoff	CDS	28202189	28202325	.	-	.	ID=cds-NP_038704.1;Parent=rna-NM_013676.2;Dbxref=CCDS:CCDS39857.1,GeneID:20924,GenBank:NP_038704.1,MGI:MGI:1202400;Name=NP_038704.1;Note=isoform a is encoded by transcript variant 1;gbkey=CDS;gene=Supt5;product=transcription elongation factor SPT5 isoform a;protein_id=NP_038704.1;tag=RefSeq Select;extra_copy_number=0
CM058247.1	Liftoff	CDS	28202406	28202499	.	-	.	ID=cds-NP_038704.1;Parent=rna-NM_013676.2;Dbxref=CCDS:CCDS39857.1,GeneID:20924,GenBank:NP_038704.1,MGI:MGI:1202400;Name=NP_038704.1;Note=isoform a is encoded by transcript variant 1;gbkey=CDS;gene=Supt5;product=transcription elongation factor SPT5 isoform a;protein_id=NP_038704.1;tag=RefSeq Select;extra_copy_number=0
CM058247.1	Liftoff	CDS	28202650	28202755	.	-	.	ID=cds-NP_038704.1;Parent=rna-NM_013676.2;Dbxref=CCDS:CCDS39857.1,GeneID:20924,GenBank:NP_038704.1,MGI:MGI:1202400;Name=NP_038704.1;Note=isoform a is encoded by transcript variant 1;gbkey=CDS;gene=Supt5;product=transcription elongation factor SPT5 isoform a;protein_id=NP_038704.1;tag=RefSeq Select;extra_copy_number=0
CM058247.1	Liftoff	CDS	28203912	28203982	.	-	.	ID=cds-NP_038704.1;Parent=rna-NM_013676.2;Dbxref=CCDS:CCDS39857.1,GeneID:20924,GenBank:NP_038704.1,MGI:MGI:1202400;Name=NP_038704.1;Note=isoform a is encoded by transcript variant 1;gbkey=CDS;gene=Supt5;product=transcription elongation factor SPT5 isoform a;protein_id=NP_038704.1;tag=RefSeq Select;extra_copy_number=0
CM058247.1	Liftoff	CDS	28204079	28204168	.	-	.	ID=cds-NP_038704.1;Parent=rna-NM_013676.2;Dbxref=CCDS:CCDS39857.1,GeneID:20924,GenBank:NP_038704.1,MGI:MGI:1202400;Name=NP_038704.1;Note=isoform a is encoded by transcript variant 1;gbkey=CDS;gene=Supt5;product=transcription elongation factor SPT5 isoform a;protein_id=NP_038704.1;tag=RefSeq Select;extra_copy_number=0
CM058247.1	Liftoff	CDS	28206136	28206387	.	-	.	ID=cds-NP_038704.1;Parent=rna-NM_013676.2;Dbxref=CCDS:CCDS39857.1,GeneID:20924,GenBank:NP_038704.1,MGI:MGI:1202400;Name=NP_038704.1;Note=isoform a is encoded by transcript variant 1;gbkey=CDS;gene=Supt5;product=transcription elongation factor SPT5 isoform a;protein_id=NP_038704.1;tag=RefSeq Select;extra_copy_number=0
CM058247.1	Liftoff	CDS	28208889	28208957	.	-	.	ID=cds-NP_038704.1;Parent=rna-NM_013676.2;Dbxref=CCDS:CCDS39857.1,GeneID:20924,GenBank:NP_038704.1,MGI:MGI:1202400;Name=NP_038704.1;Note=isoform a is encoded by transcript variant 1;gbkey=CDS;gene=Supt5;product=transcription elongation factor SPT5 isoform a;protein_id=NP_038704.1;tag=RefSeq Select;extra_copy_number=0
CM058247.1	Liftoff	CDS	28209206	28209236	.	-	.	ID=cds-NP_038704.1;Parent=rna-NM_013676.2;Dbxref=CCDS:CCDS39857.1,GeneID:20924,GenBank:NP_038704.1,MGI:MGI:1202400;Name=NP_038704.1;Note=isoform a is encoded by transcript variant 1;gbkey=CDS;gene=Supt5;product=transcription elongation factor SPT5 isoform a;protein_id=NP_038704.1;tag=RefSeq Select;extra_copy_number=0
CM058247.1	Liftoff	CDS	28209445	28209510	.	-	.	ID=cds-NP_038704.1;Parent=rna-NM_013676.2;Dbxref=CCDS:CCDS39857.1,GeneID:20924,GenBank:NP_038704.1,MGI:MGI:1202400;Name=NP_038704.1;Note=isoform a is encoded by transcript variant 1;gbkey=CDS;gene=Supt5;product=transcription elongation factor SPT5 isoform a;protein_id=NP_038704.1;tag=RefSeq Select;extra_copy_number=0
CM058247.1	Liftoff	CDS	28209602	28209670	.	-	.	ID=cds-NP_038704.1;Parent=rna-NM_013676.2;Dbxref=CCDS:CCDS39857.1,GeneID:20924,GenBank:NP_038704.1,MGI:MGI:1202400;Name=NP_038704.1;Note=isoform a is encoded by transcript variant 1;gbkey=CDS;gene=Supt5;product=transcription elongation factor SPT5 isoform a;protein_id=NP_038704.1;tag=RefSeq Select;extra_copy_number=0
CM058247.1	Liftoff	CDS	28209769	28209838	.	-	.	ID=cds-NP_038704.1;Parent=rna-NM_013676.2;Dbxref=CCDS:CCDS39857.1,GeneID:20924,GenBank:NP_038704.1,MGI:MGI:1202400;Name=NP_038704.1;Note=isoform a is encoded by transcript variant 1;gbkey=CDS;gene=Supt5;product=transcription elongation factor SPT5 isoform a;protein_id=NP_038704.1;tag=RefSeq Select;extra_copy_number=0
CM058247.1	Liftoff	CDS	28210204	28210215	.	-	.	ID=cds-NP_038704.1;Parent=rna-NM_013676.2;Dbxref=CCDS:CCDS39857.1,GeneID:20924,GenBank:NP_038704.1,MGI:MGI:1202400;Name=NP_038704.1;Note=isoform a is encoded by transcript variant 1;gbkey=CDS;gene=Supt5;product=transcription elongation factor SPT5 isoform a;protein_id=NP_038704.1;tag=RefSeq Select;extra_copy_number=0
CM058247.1	Liftoff	CDS	28210766	28210831	.	-	.	ID=cds-NP_038704.1;Parent=rna-NM_013676.2;Dbxref=CCDS:CCDS39857.1,GeneID:20924,GenBank:NP_038704.1,MGI:MGI:1202400;Name=NP_038704.1;Note=isoform a is encoded by transcript variant 1;gbkey=CDS;gene=Supt5;product=transcription elongation factor SPT5 isoform a;protein_id=NP_038704.1;tag=RefSeq Select;extra_copy_number=0
CM058247.1	Liftoff	CDS	28211558	28211717	.	-	.	ID=cds-NP_038704.1;Parent=rna-NM_013676.2;Dbxref=CCDS:CCDS39857.1,GeneID:20924,GenBank:NP_038704.1,MGI:MGI:1202400;Name=NP_038704.1;Note=isoform a is encoded by transcript variant 1;gbkey=CDS;gene=Supt5;product=transcription elongation factor SPT5 isoform a;protein_id=NP_038704.1;tag=RefSeq Select;extra_copy_number=0
CM058247.1	Liftoff	CDS	28218540	28218614	.	-	.	ID=cds-NP_038704.1;Parent=rna-NM_013676.2;Dbxref=CCDS:CCDS39857.1,GeneID:20924,GenBank:NP_038704.1,MGI:MGI:1202400;Name=NP_038704.1;Note=isoform a is encoded by transcript variant 1;gbkey=CDS;gene=Supt5;product=transcription elongation factor SPT5 isoform a;protein_id=NP_038704.1;tag=RefSeq Select;extra_copy_number=0
CM058247.1	Liftoff	gene	28230877	28232886	.	+	.	ID=gene-Rps16;Dbxref=GeneID:20055,MGI:MGI:98118;Name=Rps16;description=ribosomal protein S16;gbkey=Gene;gene=Rps16;gene_biotype=protein_coding;coverage=1.0;sequence_ID=1.0;valid_ORFs=1;extra_copy_number=0;copy_num_ID=gene-Rps16_0
CM058247.1	Liftoff	mRNA	28230877	28232886	.	+	.	ID=rna-NM_013647.2;Parent=gene-Rps16;Dbxref=GeneID:20055,GenBank:NM_013647.2,MGI:MGI:98118;Name=NM_013647.2;gbkey=mRNA;gene=Rps16;product=ribosomal protein S16;tag=RefSeq Select;transcript_id=NM_013647.2;matches_ref_protein=True;valid_ORF=True;extra_copy_number=0
CM058247.1	Liftoff	exon	28230877	28231039	.	+	.	ID=exon-NM_013647.2-1;Parent=rna-NM_013647.2;Dbxref=GeneID:20055,GenBank:NM_013647.2,MGI:MGI:98118;gbkey=mRNA;gene=Rps16;product=ribosomal protein S16;tag=RefSeq Select;transcript_id=NM_013647.2;extra_copy_number=0
CM058247.1	Liftoff	exon	28231180	28231281	.	+	.	ID=exon-NM_013647.2-2;Parent=rna-NM_013647.2;Dbxref=GeneID:20055,GenBank:NM_013647.2,MGI:MGI:98118;gbkey=mRNA;gene=Rps16;product=ribosomal protein S16;tag=RefSeq Select;transcript_id=NM_013647.2;extra_copy_number=0
CM058247.1	Liftoff	exon	28232365	28232461	.	+	.	ID=exon-NM_013647.2-3;Parent=rna-NM_013647.2;Dbxref=GeneID:20055,GenBank:NM_013647.2,MGI:MGI:98118;gbkey=mRNA;gene=Rps16;product=ribosomal protein S16;tag=RefSeq Select;transcript_id=NM_013647.2;extra_copy_number=0
CM058247.1	Liftoff	exon	28232551	28232598	.	+	.	ID=exon-NM_013647.2-4;Parent=rna-NM_013647.2;Dbxref=GeneID:20055,GenBank:NM_013647.2,MGI:MGI:98118;gbkey=mRNA;gene=Rps16;product=ribosomal protein S16;tag=RefSeq Select;transcript_id=NM_013647.2;extra_copy_number=0
CM058247.1	Liftoff	exon	28232682	28232886	.	+	.	ID=exon-NM_013647.2-5;Parent=rna-NM_013647.2;Dbxref=GeneID:20055,GenBank:NM_013647.2,MGI:MGI:98118;gbkey=mRNA;gene=Rps16;product=ribosomal protein S16;tag=RefSeq Select;transcript_id=NM_013647.2;extra_copy_number=0
CM058247.1	Liftoff	CDS	28230992	28231039	.	+	.	ID=cds-NP_038675.2;Parent=rna-NM_013647.2;Dbxref=CCDS:CCDS39858.1,GeneID:20055,GenBank:NP_038675.2,MGI:MGI:98118;Name=NP_038675.2;gbkey=CDS;gene=Rps16;product=40S ribosomal protein S16;protein_id=NP_038675.2;tag=RefSeq Select;extra_copy_number=0
CM058247.1	Liftoff	CDS	28231180	28231281	.	+	.	ID=cds-NP_038675.2;Parent=rna-NM_013647.2;Dbxref=CCDS:CCDS39858.1,GeneID:20055,GenBank:NP_038675.2,MGI:MGI:98118;Name=NP_038675.2;gbkey=CDS;gene=Rps16;product=40S ribosomal protein S16;protein_id=NP_038675.2;tag=RefSeq Select;extra_copy_number=0
CM058247.1	Liftoff	CDS	28232365	28232461	.	+	.	ID=cds-NP_038675.2;Parent=rna-NM_013647.2;Dbxref=CCDS:CCDS39858.1,GeneID:20055,GenBank:NP_038675.2,MGI:MGI:98118;Name=NP_038675.2;gbkey=CDS;gene=Rps16;product=40S ribosomal protein S16;protein_id=NP_038675.2;tag=RefSeq Select;extra_copy_number=0
CM058247.1	Liftoff	CDS	28232551	28232598	.	+	.	ID=cds-NP_038675.2;Parent=rna-NM_013647.2;Dbxref=CCDS:CCDS39858.1,GeneID:20055,GenBank:NP_038675.2,MGI:MGI:98118;Name=NP_038675.2;gbkey=CDS;gene=Rps16;product=40S ribosomal protein S16;protein_id=NP_038675.2;tag=RefSeq Select;extra_copy_number=0
CM058247.1	Liftoff	CDS	28232682	28232827	.	+	.	ID=cds-NP_038675.2;Parent=rna-NM_013647.2;Dbxref=CCDS:CCDS39858.1,GeneID:20055,GenBank:NP_038675.2,MGI:MGI:98118;Name=NP_038675.2;gbkey=CDS;gene=Rps16;product=40S ribosomal protein S16;protein_id=NP_038675.2;tag=RefSeq Select;extra_copy_number=0
CM058247.1	Liftoff	gene	28231728	28231821	.	+	.	ID=gene-AF357399;Dbxref=GeneID:100302567,MGI:MGI:5439844;Name=AF357399;description=snoRNA AF357399;gbkey=Gene;gene=AF357399;gene_biotype=snoRNA;gene_synonym=MBI-142;coverage=1.0;sequence_ID=1.0;extra_copy_number=0;copy_num_ID=gene-AF357399_0
CM058247.1	Liftoff	snoRNA	28231728	28231821	.	+	.	ID=rna-NR_028129.1;Parent=gene-AF357399;Dbxref=GeneID:100302567,GenBank:NR_028129.1,MGI:MGI:5439844;Name=NR_028129.1;gbkey=ncRNA;gene=AF357399;product=snoRNA AF357399;transcript_id=NR_028129.1;extra_copy_number=0
CM058247.1	Liftoff	exon	28231728	28231821	.	+	.	ID=exon-NR_028129.1-1;Parent=rna-NR_028129.1;Dbxref=GeneID:100302567,GenBank:NR_028129.1,MGI:MGI:5439844;gbkey=ncRNA;gene=AF357399;product=snoRNA AF357399;transcript_id=NR_028129.1;extra_copy_number=0
CM058247.1	Liftoff	gene	28239791	28253581	.	-	.	ID=gene-Plekhg2;Dbxref=GeneID:101497,MGI:MGI:2141874;Name=Plekhg2;description=pleckstrin homology domain containing%2C family G (with RhoGef domain) member 2;gbkey=Gene;gene=Plekhg2;gene_biotype=protein_coding;gene_synonym=Clg,Cslg;coverage=1.0;sequence_ID=1.0;valid_ORFs=17;extra_copy_number=0;copy_num_ID=gene-Plekhg2_0
CM058247.1	Liftoff	mRNA	28239791	28252765	.	-	.	ID=rna-NM_001083912.2;Parent=gene-Plekhg2;Dbxref=GeneID:101497,GenBank:NM_001083912.2,MGI:MGI:2141874;Name=NM_001083912.2;gbkey=mRNA;gene=Plekhg2;product=pleckstrin homology domain containing%2C family G (with RhoGef domain) member 2%2C transcript variant 2;transcript_id=NM_001083912.2;matches_ref_protein=True;valid_ORF=True;extra_copy_number=0
CM058247.1	Liftoff	exon	28239791	28241449	.	-	.	ID=exon-NM_001083912.2-19;Parent=rna-NM_001083912.2;Dbxref=GeneID:101497,GenBank:NM_001083912.2,MGI:MGI:2141874;gbkey=mRNA;gene=Plekhg2;product=pleckstrin homology domain containing%2C family G (with RhoGef domain) member 2%2C transcript variant 2;transcript_id=NM_001083912.2;extra_copy_number=0
CM058247.1	Liftoff	exon	28241996	28242896	.	-	.	ID=exon-NM_001083912.2-18;Parent=rna-NM_001083912.2;Dbxref=GeneID:101497,GenBank:NM_001083912.2,MGI:MGI:2141874;gbkey=mRNA;gene=Plekhg2;product=pleckstrin homology domain containing%2C family G (with RhoGef domain) member 2%2C transcript variant 2;transcript_id=NM_001083912.2;extra_copy_number=0
CM058247.1	Liftoff	exon	28243014	28243187	.	-	.	ID=exon-NM_001083912.2-17;Parent=rna-NM_001083912.2;Dbxref=GeneID:101497,GenBank:NM_001083912.2,MGI:MGI:2141874;gbkey=mRNA;gene=Plekhg2;product=pleckstrin homology domain containing%2C family G (with RhoGef domain) member 2%2C transcript variant 2;transcript_id=NM_001083912.2;extra_copy_number=0
CM058247.1	Liftoff	exon	28244486	28244502	.	-	.	ID=exon-NM_001083912.2-16;Parent=rna-NM_001083912.2;Dbxref=GeneID:101497,GenBank:NM_001083912.2,MGI:MGI:2141874;gbkey=mRNA;gene=Plekhg2;product=pleckstrin homology domain containing%2C family G (with RhoGef domain) member 2%2C transcript variant 2;transcript_id=NM_001083912.2;extra_copy_number=0
CM058247.1	Liftoff	exon	28244659	28244697	.	-	.	ID=exon-NM_001083912.2-15;Parent=rna-NM_001083912.2;Dbxref=GeneID:101497,GenBank:NM_001083912.2,MGI:MGI:2141874;gbkey=mRNA;gene=Plekhg2;product=pleckstrin homology domain containing%2C family G (with RhoGef domain) member 2%2C transcript variant 2;transcript_id=NM_001083912.2;extra_copy_number=0
CM058247.1	Liftoff	exon	28244773	28244820	.	-	.	ID=exon-NM_001083912.2-14;Parent=rna-NM_001083912.2;Dbxref=GeneID:101497,GenBank:NM_001083912.2,MGI:MGI:2141874;gbkey=mRNA;gene=Plekhg2;product=pleckstrin homology domain containing%2C family G (with RhoGef domain) member 2%2C transcript variant 2;transcript_id=NM_001083912.2;extra_copy_number=0
CM058247.1	Liftoff	exon	28244913	28245014	.	-	.	ID=exon-NM_001083912.2-13;Parent=rna-NM_001083912.2;Dbxref=GeneID:101497,GenBank:NM_001083912.2,MGI:MGI:2141874;gbkey=mRNA;gene=Plekhg2;product=pleckstrin homology domain containing%2C family G (with RhoGef domain) member 2%2C transcript variant 2;transcript_id=NM_001083912.2;extra_copy_number=0
CM058247.1	Liftoff	exon	28245105	28245138	.	-	.	ID=exon-NM_001083912.2-12;Parent=rna-NM_001083912.2;Dbxref=GeneID:101497,GenBank:NM_001083912.2,MGI:MGI:2141874;gbkey=mRNA;gene=Plekhg2;product=pleckstrin homology domain containing%2C family G (with RhoGef domain) member 2%2C transcript variant 2;transcript_id=NM_001083912.2;extra_copy_number=0
CM058247.1	Liftoff	exon	28245470	28245556	.	-	.	ID=exon-NM_001083912.2-11;Parent=rna-NM_001083912.2;Dbxref=GeneID:101497,GenBank:NM_001083912.2,MGI:MGI:2141874;gbkey=mRNA;gene=Plekhg2;product=pleckstrin homology domain containing%2C family G (with RhoGef domain) member 2%2C transcript variant 2;transcript_id=NM_001083912.2;extra_copy_number=0
CM058247.1	Liftoff	exon	28245641	28245733	.	-	.	ID=exon-NM_001083912.2-10;Parent=rna-NM_001083912.2;Dbxref=GeneID:101497,GenBank:NM_001083912.2,MGI:MGI:2141874;gbkey=mRNA;gene=Plekhg2;product=pleckstrin homology domain containing%2C family G (with RhoGef domain) member 2%2C transcript variant 2;transcript_id=NM_001083912.2;extra_copy_number=0
CM058247.1	Liftoff	exon	28247823	28248023	.	-	.	ID=exon-NM_001083912.2-9;Parent=rna-NM_001083912.2;Dbxref=GeneID:101497,GenBank:NM_001083912.2,MGI:MGI:2141874;gbkey=mRNA;gene=Plekhg2;product=pleckstrin homology domain containing%2C family G (with RhoGef domain) member 2%2C transcript variant 2;transcript_id=NM_001083912.2;extra_copy_number=0
CM058247.1	Liftoff	exon	28248162	28248299	.	-	.	ID=exon-NM_001083912.2-8;Parent=rna-NM_001083912.2;Dbxref=GeneID:101497,GenBank:NM_001083912.2,MGI:MGI:2141874;gbkey=mRNA;gene=Plekhg2;product=pleckstrin homology domain containing%2C family G (with RhoGef domain) member 2%2C transcript variant 2;transcript_id=NM_001083912.2;extra_copy_number=0
CM058247.1	Liftoff	exon	28248479	28248629	.	-	.	ID=exon-NM_001083912.2-7;Parent=rna-NM_001083912.2;Dbxref=GeneID:101497,GenBank:NM_001083912.2,MGI:MGI:2141874;gbkey=mRNA;gene=Plekhg2;product=pleckstrin homology domain containing%2C family G (with RhoGef domain) member 2%2C transcript variant 2;transcript_id=NM_001083912.2;extra_copy_number=0
CM058247.1	Liftoff	exon	28248867	28248913	.	-	.	ID=exon-NM_001083912.2-6;Parent=rna-NM_001083912.2;Dbxref=GeneID:101497,GenBank:NM_001083912.2,MGI:MGI:2141874;gbkey=mRNA;gene=Plekhg2;product=pleckstrin homology domain containing%2C family G (with RhoGef domain) member 2%2C transcript variant 2;transcript_id=NM_001083912.2;extra_copy_number=0
CM058247.1	Liftoff	exon	28249009	28249075	.	-	.	ID=exon-NM_001083912.2-5;Parent=rna-NM_001083912.2;Dbxref=GeneID:101497,GenBank:NM_001083912.2,MGI:MGI:2141874;gbkey=mRNA;gene=Plekhg2;product=pleckstrin homology domain containing%2C family G (with RhoGef domain) member 2%2C transcript variant 2;transcript_id=NM_001083912.2;extra_copy_number=0
CM058247.1	Liftoff	exon	28250249	28250349	.	-	.	ID=exon-NM_001083912.2-4;Parent=rna-NM_001083912.2;Dbxref=GeneID:101497,GenBank:NM_001083912.2,MGI:MGI:2141874;gbkey=mRNA;gene=Plekhg2;product=pleckstrin homology domain containing%2C family G (with RhoGef domain) member 2%2C transcript variant 2;transcript_id=NM_001083912.2;extra_copy_number=0
CM058247.1	Liftoff	exon	28250426	28250682	.	-	.	ID=exon-NM_001083912.2-3;Parent=rna-NM_001083912.2;Dbxref=GeneID:101497,GenBank:NM_001083912.2,MGI:MGI:2141874;gbkey=mRNA;gene=Plekhg2;product=pleckstrin homology domain containing%2C family G (with RhoGef domain) member 2%2C transcript variant 2;transcript_id=NM_001083912.2;extra_copy_number=0
CM058247.1	Liftoff	exon	28251303	28251433	.	-	.	ID=exon-NM_001083912.2-2;Parent=rna-NM_001083912.2;Dbxref=GeneID:101497,GenBank:NM_001083912.2,MGI:MGI:2141874;gbkey=mRNA;gene=Plekhg2;product=pleckstrin homology domain containing%2C family G (with RhoGef domain) member 2%2C transcript variant 2;transcript_id=NM_001083912.2;extra_copy_number=0
CM058247.1	Liftoff	exon	28252048	28252765	.	-	.	ID=exon-NM_001083912.2-1;Parent=rna-NM_001083912.2;Dbxref=GeneID:101497,GenBank:NM_001083912.2,MGI:MGI:2141874;gbkey=mRNA;gene=Plekhg2;product=pleckstrin homology domain containing%2C family G (with RhoGef domain) member 2%2C transcript variant 2;transcript_id=NM_001083912.2;extra_copy_number=0
CM058247.1	Liftoff	CDS	28239993	28241449	.	-	.	ID=cds-NP_001077381.1;Parent=rna-NM_001083912.2;Dbxref=CCDS:CCDS52162.1,GeneID:101497,GenBank:NP_001077381.1,MGI:MGI:2141874;Name=NP_001077381.1;Note=isoform b is encoded by transcript variant 2;gbkey=CDS;gene=Plekhg2;product=pleckstrin homology domain-containing family G member 2 isoform b;protein_id=NP_001077381.1;extra_copy_number=0
CM058247.1	Liftoff	CDS	28241996	28242896	.	-	.	ID=cds-NP_001077381.1;Parent=rna-NM_001083912.2;Dbxref=CCDS:CCDS52162.1,GeneID:101497,GenBank:NP_001077381.1,MGI:MGI:2141874;Name=NP_001077381.1;Note=isoform b is encoded by transcript variant 2;gbkey=CDS;gene=Plekhg2;product=pleckstrin homology domain-containing family G member 2 isoform b;protein_id=NP_001077381.1;extra_copy_number=0
CM058247.1	Liftoff	CDS	28243014	28243187	.	-	.	ID=cds-NP_001077381.1;Parent=rna-NM_001083912.2;Dbxref=CCDS:CCDS52162.1,GeneID:101497,GenBank:NP_001077381.1,MGI:MGI:2141874;Name=NP_001077381.1;Note=isoform b is encoded by transcript variant 2;gbkey=CDS;gene=Plekhg2;product=pleckstrin homology domain-containing family G member 2 isoform b;protein_id=NP_001077381.1;extra_copy_number=0
CM058247.1	Liftoff	CDS	28244486	28244502	.	-	.	ID=cds-NP_001077381.1;Parent=rna-NM_001083912.2;Dbxref=CCDS:CCDS52162.1,GeneID:101497,GenBank:NP_001077381.1,MGI:MGI:2141874;Name=NP_001077381.1;Note=isoform b is encoded by transcript variant 2;gbkey=CDS;gene=Plekhg2;product=pleckstrin homology domain-containing family G member 2 isoform b;protein_id=NP_001077381.1;extra_copy_number=0
CM058247.1	Liftoff	CDS	28244659	28244697	.	-	.	ID=cds-NP_001077381.1;Parent=rna-NM_001083912.2;Dbxref=CCDS:CCDS52162.1,GeneID:101497,GenBank:NP_001077381.1,MGI:MGI:2141874;Name=NP_001077381.1;Note=isoform b is encoded by transcript variant 2;gbkey=CDS;gene=Plekhg2;product=pleckstrin homology domain-containing family G member 2 isoform b;protein_id=NP_001077381.1;extra_copy_number=0
CM058247.1	Liftoff	CDS	28244773	28244820	.	-	.	ID=cds-NP_001077381.1;Parent=rna-NM_001083912.2;Dbxref=CCDS:CCDS52162.1,GeneID:101497,GenBank:NP_001077381.1,MGI:MGI:2141874;Name=NP_001077381.1;Note=isoform b is encoded by transcript variant 2;gbkey=CDS;gene=Plekhg2;product=pleckstrin homology domain-containing family G member 2 isoform b;protein_id=NP_001077381.1;extra_copy_number=0
CM058247.1	Liftoff	CDS	28244913	28245014	.	-	.	ID=cds-NP_001077381.1;Parent=rna-NM_001083912.2;Dbxref=CCDS:CCDS52162.1,GeneID:101497,GenBank:NP_001077381.1,MGI:MGI:2141874;Name=NP_001077381.1;Note=isoform b is encoded by transcript variant 2;gbkey=CDS;gene=Plekhg2;product=pleckstrin homology domain-containing family G member 2 isoform b;protein_id=NP_001077381.1;extra_copy_number=0
CM058247.1	Liftoff	CDS	28245105	28245138	.	-	.	ID=cds-NP_001077381.1;Parent=rna-NM_001083912.2;Dbxref=CCDS:CCDS52162.1,GeneID:101497,GenBank:NP_001077381.1,MGI:MGI:2141874;Name=NP_001077381.1;Note=isoform b is encoded by transcript variant 2;gbkey=CDS;gene=Plekhg2;product=pleckstrin homology domain-containing family G member 2 isoform b;protein_id=NP_001077381.1;extra_copy_number=0
CM058247.1	Liftoff	CDS	28245470	28245556	.	-	.	ID=cds-NP_001077381.1;Parent=rna-NM_001083912.2;Dbxref=CCDS:CCDS52162.1,GeneID:101497,GenBank:NP_001077381.1,MGI:MGI:2141874;Name=NP_001077381.1;Note=isoform b is encoded by transcript variant 2;gbkey=CDS;gene=Plekhg2;product=pleckstrin homology domain-containing family G member 2 isoform b;protein_id=NP_001077381.1;extra_copy_number=0
CM058247.1	Liftoff	CDS	28245641	28245733	.	-	.	ID=cds-NP_001077381.1;Parent=rna-NM_001083912.2;Dbxref=CCDS:CCDS52162.1,GeneID:101497,GenBank:NP_001077381.1,MGI:MGI:2141874;Name=NP_001077381.1;Note=isoform b is encoded by transcript variant 2;gbkey=CDS;gene=Plekhg2;product=pleckstrin homology domain-containing family G member 2 isoform b;protein_id=NP_001077381.1;extra_copy_number=0
CM058247.1	Liftoff	CDS	28247823	28248023	.	-	.	ID=cds-NP_001077381.1;Parent=rna-NM_001083912.2;Dbxref=CCDS:CCDS52162.1,GeneID:101497,GenBank:NP_001077381.1,MGI:MGI:2141874;Name=NP_001077381.1;Note=isoform b is encoded by transcript variant 2;gbkey=CDS;gene=Plekhg2;product=pleckstrin homology domain-containing family G member 2 isoform b;protein_id=NP_001077381.1;extra_copy_number=0
CM058247.1	Liftoff	CDS	28248162	28248299	.	-	.	ID=cds-NP_001077381.1;Parent=rna-NM_001083912.2;Dbxref=CCDS:CCDS52162.1,GeneID:101497,GenBank:NP_001077381.1,MGI:MGI:2141874;Name=NP_001077381.1;Note=isoform b is encoded by transcript variant 2;gbkey=CDS;gene=Plekhg2;product=pleckstrin homology domain-containing family G member 2 isoform b;protein_id=NP_001077381.1;extra_copy_number=0
CM058247.1	Liftoff	CDS	28248479	28248629	.	-	.	ID=cds-NP_001077381.1;Parent=rna-NM_001083912.2;Dbxref=CCDS:CCDS52162.1,GeneID:101497,GenBank:NP_001077381.1,MGI:MGI:2141874;Name=NP_001077381.1;Note=isoform b is encoded by transcript variant 2;gbkey=CDS;gene=Plekhg2;product=pleckstrin homology domain-containing family G member 2 isoform b;protein_id=NP_001077381.1;extra_copy_number=0
CM058247.1	Liftoff	CDS	28248867	28248913	.	-	.	ID=cds-NP_001077381.1;Parent=rna-NM_001083912.2;Dbxref=CCDS:CCDS52162.1,GeneID:101497,GenBank:NP_001077381.1,MGI:MGI:2141874;Name=NP_001077381.1;Note=isoform b is encoded by transcript variant 2;gbkey=CDS;gene=Plekhg2;product=pleckstrin homology domain-containing family G member 2 isoform b;protein_id=NP_001077381.1;extra_copy_number=0
CM058247.1	Liftoff	CDS	28249009	28249075	.	-	.	ID=cds-NP_001077381.1;Parent=rna-NM_001083912.2;Dbxref=CCDS:CCDS52162.1,GeneID:101497,GenBank:NP_001077381.1,MGI:MGI:2141874;Name=NP_001077381.1;Note=isoform b is encoded by transcript variant 2;gbkey=CDS;gene=Plekhg2;product=pleckstrin homology domain-containing family G member 2 isoform b;protein_id=NP_001077381.1;extra_copy_number=0
CM058247.1	Liftoff	CDS	28250249	28250349	.	-	.	ID=cds-NP_001077381.1;Parent=rna-NM_001083912.2;Dbxref=CCDS:CCDS52162.1,GeneID:101497,GenBank:NP_001077381.1,MGI:MGI:2141874;Name=NP_001077381.1;Note=isoform b is encoded by transcript variant 2;gbkey=CDS;gene=Plekhg2;product=pleckstrin homology domain-containing family G member 2 isoform b;protein_id=NP_001077381.1;extra_copy_number=0
CM058247.1	Liftoff	CDS	28250426	28250682	.	-	.	ID=cds-NP_001077381.1;Parent=rna-NM_001083912.2;Dbxref=CCDS:CCDS52162.1,GeneID:101497,GenBank:NP_001077381.1,MGI:MGI:2141874;Name=NP_001077381.1;Note=isoform b is encoded by transcript variant 2;gbkey=CDS;gene=Plekhg2;product=pleckstrin homology domain-containing family G member 2 isoform b;protein_id=NP_001077381.1;extra_copy_number=0
CM058247.1	Liftoff	CDS	28251303	28251411	.	-	.	ID=cds-NP_001077381.1;Parent=rna-NM_001083912.2;Dbxref=CCDS:CCDS52162.1,GeneID:101497,GenBank:NP_001077381.1,MGI:MGI:2141874;Name=NP_001077381.1;Note=isoform b is encoded by transcript variant 2;gbkey=CDS;gene=Plekhg2;product=pleckstrin homology domain-containing family G member 2 isoform b;protein_id=NP_001077381.1;extra_copy_number=0
CM058247.1	Liftoff	mRNA	28239791	28252765	.	-	.	ID=rna-NM_001290542.2;Parent=gene-Plekhg2;Dbxref=GeneID:101497,GenBank:NM_001290542.2,MGI:MGI:2141874;Name=NM_001290542.2;gbkey=mRNA;gene=Plekhg2;product=pleckstrin homology domain containing%2C family G (with RhoGef domain) member 2%2C transcript variant 3;transcript_id=NM_001290542.2;matches_ref_protein=True;valid_ORF=True;extra_copy_number=0
CM058247.1	Liftoff	exon	28239791	28241449	.	-	.	ID=exon-NM_001290542.2-19;Parent=rna-NM_001290542.2;Dbxref=GeneID:101497,GenBank:NM_001290542.2,MGI:MGI:2141874;gbkey=mRNA;gene=Plekhg2;product=pleckstrin homology domain containing%2C family G (with RhoGef domain) member 2%2C transcript variant 3;transcript_id=NM_001290542.2;extra_copy_number=0
CM058247.1	Liftoff	exon	28241996	28242896	.	-	.	ID=exon-NM_001290542.2-18;Parent=rna-NM_001290542.2;Dbxref=GeneID:101497,GenBank:NM_001290542.2,MGI:MGI:2141874;gbkey=mRNA;gene=Plekhg2;product=pleckstrin homology domain containing%2C family G (with RhoGef domain) member 2%2C transcript variant 3;transcript_id=NM_001290542.2;extra_copy_number=0
CM058247.1	Liftoff	exon	28243014	28243187	.	-	.	ID=exon-NM_001290542.2-17;Parent=rna-NM_001290542.2;Dbxref=GeneID:101497,GenBank:NM_001290542.2,MGI:MGI:2141874;gbkey=mRNA;gene=Plekhg2;product=pleckstrin homology domain containing%2C family G (with RhoGef domain) member 2%2C transcript variant 3;transcript_id=NM_001290542.2;extra_copy_number=0
CM058247.1	Liftoff	exon	28244486	28244502	.	-	.	ID=exon-NM_001290542.2-16;Parent=rna-NM_001290542.2;Dbxref=GeneID:101497,GenBank:NM_001290542.2,MGI:MGI:2141874;gbkey=mRNA;gene=Plekhg2;product=pleckstrin homology domain containing%2C family G (with RhoGef domain) member 2%2C transcript variant 3;transcript_id=NM_001290542.2;extra_copy_number=0
CM058247.1	Liftoff	exon	28244659	28244697	.	-	.	ID=exon-NM_001290542.2-15;Parent=rna-NM_001290542.2;Dbxref=GeneID:101497,GenBank:NM_001290542.2,MGI:MGI:2141874;gbkey=mRNA;gene=Plekhg2;product=pleckstrin homology domain containing%2C family G (with RhoGef domain) member 2%2C transcript variant 3;transcript_id=NM_001290542.2;extra_copy_number=0
CM058247.1	Liftoff	exon	28244773	28244820	.	-	.	ID=exon-NM_001290542.2-14;Parent=rna-NM_001290542.2;Dbxref=GeneID:101497,GenBank:NM_001290542.2,MGI:MGI:2141874;gbkey=mRNA;gene=Plekhg2;product=pleckstrin homology domain containing%2C family G (with RhoGef domain) member 2%2C transcript variant 3;transcript_id=NM_001290542.2;extra_copy_number=0
CM058247.1	Liftoff	exon	28244913	28245014	.	-	.	ID=exon-NM_001290542.2-13;Parent=rna-NM_001290542.2;Dbxref=GeneID:101497,GenBank:NM_001290542.2,MGI:MGI:2141874;gbkey=mRNA;gene=Plekhg2;product=pleckstrin homology domain containing%2C family G (with RhoGef domain) member 2%2C transcript variant 3;transcript_id=NM_001290542.2;extra_copy_number=0
CM058247.1	Liftoff	exon	28245105	28245138	.	-	.	ID=exon-NM_001290542.2-12;Parent=rna-NM_001290542.2;Dbxref=GeneID:101497,GenBank:NM_001290542.2,MGI:MGI:2141874;gbkey=mRNA;gene=Plekhg2;product=pleckstrin homology domain containing%2C family G (with RhoGef domain) member 2%2C transcript variant 3;transcript_id=NM_001290542.2;extra_copy_number=0
CM058247.1	Liftoff	exon	28245470	28245556	.	-	.	ID=exon-NM_001290542.2-11;Parent=rna-NM_001290542.2;Dbxref=GeneID:101497,GenBank:NM_001290542.2,MGI:MGI:2141874;gbkey=mRNA;gene=Plekhg2;product=pleckstrin homology domain containing%2C family G (with RhoGef domain) member 2%2C transcript variant 3;transcript_id=NM_001290542.2;extra_copy_number=0
CM058247.1	Liftoff	exon	28245641	28245733	.	-	.	ID=exon-NM_001290542.2-10;Parent=rna-NM_001290542.2;Dbxref=GeneID:101497,GenBank:NM_001290542.2,MGI:MGI:2141874;gbkey=mRNA;gene=Plekhg2;product=pleckstrin homology domain containing%2C family G (with RhoGef domain) member 2%2C transcript variant 3;transcript_id=NM_001290542.2;extra_copy_number=0
CM058247.1	Liftoff	exon	28247823	28248023	.	-	.	ID=exon-NM_001290542.2-9;Parent=rna-NM_001290542.2;Dbxref=GeneID:101497,GenBank:NM_001290542.2,MGI:MGI:2141874;gbkey=mRNA;gene=Plekhg2;product=pleckstrin homology domain containing%2C family G (with RhoGef domain) member 2%2C transcript variant 3;transcript_id=NM_001290542.2;extra_copy_number=0
CM058247.1	Liftoff	exon	28248162	28248299	.	-	.	ID=exon-NM_001290542.2-8;Parent=rna-NM_001290542.2;Dbxref=GeneID:101497,GenBank:NM_001290542.2,MGI:MGI:2141874;gbkey=mRNA;gene=Plekhg2;product=pleckstrin homology domain containing%2C family G (with RhoGef domain) member 2%2C transcript variant 3;transcript_id=NM_001290542.2;extra_copy_number=0
CM058247.1	Liftoff	exon	28248479	28248629	.	-	.	ID=exon-NM_001290542.2-7;Parent=rna-NM_001290542.2;Dbxref=GeneID:101497,GenBank:NM_001290542.2,MGI:MGI:2141874;gbkey=mRNA;gene=Plekhg2;product=pleckstrin homology domain containing%2C family G (with RhoGef domain) member 2%2C transcript variant 3;transcript_id=NM_001290542.2;extra_copy_number=0
CM058247.1	Liftoff	exon	28248867	28248913	.	-	.	ID=exon-NM_001290542.2-6;Parent=rna-NM_001290542.2;Dbxref=GeneID:101497,GenBank:NM_001290542.2,MGI:MGI:2141874;gbkey=mRNA;gene=Plekhg2;product=pleckstrin homology domain containing%2C family G (with RhoGef domain) member 2%2C transcript variant 3;transcript_id=NM_001290542.2;extra_copy_number=0
CM058247.1	Liftoff	exon	28249009	28249075	.	-	.	ID=exon-NM_001290542.2-5;Parent=rna-NM_001290542.2;Dbxref=GeneID:101497,GenBank:NM_001290542.2,MGI:MGI:2141874;gbkey=mRNA;gene=Plekhg2;product=pleckstrin homology domain containing%2C family G (with RhoGef domain) member 2%2C transcript variant 3;transcript_id=NM_001290542.2;extra_copy_number=0
CM058247.1	Liftoff	exon	28250249	28250349	.	-	.	ID=exon-NM_001290542.2-4;Parent=rna-NM_001290542.2;Dbxref=GeneID:101497,GenBank:NM_001290542.2,MGI:MGI:2141874;gbkey=mRNA;gene=Plekhg2;product=pleckstrin homology domain containing%2C family G (with RhoGef domain) member 2%2C transcript variant 3;transcript_id=NM_001290542.2;extra_copy_number=0
CM058247.1	Liftoff	exon	28250426	28250682	.	-	.	ID=exon-NM_001290542.2-3;Parent=rna-NM_001290542.2;Dbxref=GeneID:101497,GenBank:NM_001290542.2,MGI:MGI:2141874;gbkey=mRNA;gene=Plekhg2;product=pleckstrin homology domain containing%2C family G (with RhoGef domain) member 2%2C transcript variant 3;transcript_id=NM_001290542.2;extra_copy_number=0
CM058247.1	Liftoff	exon	28251303	28251433	.	-	.	ID=exon-NM_001290542.2-2;Parent=rna-NM_001290542.2;Dbxref=GeneID:101497,GenBank:NM_001290542.2,MGI:MGI:2141874;gbkey=mRNA;gene=Plekhg2;product=pleckstrin homology domain containing%2C family G (with RhoGef domain) member 2%2C transcript variant 3;transcript_id=NM_001290542.2;extra_copy_number=0
CM058247.1	Liftoff	exon	28251825	28252765	.	-	.	ID=exon-NM_001290542.2-1;Parent=rna-NM_001290542.2;Dbxref=GeneID:101497,GenBank:NM_001290542.2,MGI:MGI:2141874;gbkey=mRNA;gene=Plekhg2;product=pleckstrin homology domain containing%2C family G (with RhoGef domain) member 2%2C transcript variant 3;transcript_id=NM_001290542.2;extra_copy_number=0
CM058247.1	Liftoff	CDS	28239993	28241449	.	-	.	ID=cds-NP_001277471.1;Parent=rna-NM_001290542.2;Dbxref=CCDS:CCDS52162.1,GeneID:101497,GenBank:NP_001277471.1,MGI:MGI:2141874;Name=NP_001277471.1;Note=isoform b is encoded by transcript variant 3;gbkey=CDS;gene=Plekhg2;product=pleckstrin homology domain-containing family G member 2 isoform b;protein_id=NP_001277471.1;extra_copy_number=0
CM058247.1	Liftoff	CDS	28241996	28242896	.	-	.	ID=cds-NP_001277471.1;Parent=rna-NM_001290542.2;Dbxref=CCDS:CCDS52162.1,GeneID:101497,GenBank:NP_001277471.1,MGI:MGI:2141874;Name=NP_001277471.1;Note=isoform b is encoded by transcript variant 3;gbkey=CDS;gene=Plekhg2;product=pleckstrin homology domain-containing family G member 2 isoform b;protein_id=NP_001277471.1;extra_copy_number=0
CM058247.1	Liftoff	CDS	28243014	28243187	.	-	.	ID=cds-NP_001277471.1;Parent=rna-NM_001290542.2;Dbxref=CCDS:CCDS52162.1,GeneID:101497,GenBank:NP_001277471.1,MGI:MGI:2141874;Name=NP_001277471.1;Note=isoform b is encoded by transcript variant 3;gbkey=CDS;gene=Plekhg2;product=pleckstrin homology domain-containing family G member 2 isoform b;protein_id=NP_001277471.1;extra_copy_number=0
CM058247.1	Liftoff	CDS	28244486	28244502	.	-	.	ID=cds-NP_001277471.1;Parent=rna-NM_001290542.2;Dbxref=CCDS:CCDS52162.1,GeneID:101497,GenBank:NP_001277471.1,MGI:MGI:2141874;Name=NP_001277471.1;Note=isoform b is encoded by transcript variant 3;gbkey=CDS;gene=Plekhg2;product=pleckstrin homology domain-containing family G member 2 isoform b;protein_id=NP_001277471.1;extra_copy_number=0
CM058247.1	Liftoff	CDS	28244659	28244697	.	-	.	ID=cds-NP_001277471.1;Parent=rna-NM_001290542.2;Dbxref=CCDS:CCDS52162.1,GeneID:101497,GenBank:NP_001277471.1,MGI:MGI:2141874;Name=NP_001277471.1;Note=isoform b is encoded by transcript variant 3;gbkey=CDS;gene=Plekhg2;product=pleckstrin homology domain-containing family G member 2 isoform b;protein_id=NP_001277471.1;extra_copy_number=0
CM058247.1	Liftoff	CDS	28244773	28244820	.	-	.	ID=cds-NP_001277471.1;Parent=rna-NM_001290542.2;Dbxref=CCDS:CCDS52162.1,GeneID:101497,GenBank:NP_001277471.1,MGI:MGI:2141874;Name=NP_001277471.1;Note=isoform b is encoded by transcript variant 3;gbkey=CDS;gene=Plekhg2;product=pleckstrin homology domain-containing family G member 2 isoform b;protein_id=NP_001277471.1;extra_copy_number=0
CM058247.1	Liftoff	CDS	28244913	28245014	.	-	.	ID=cds-NP_001277471.1;Parent=rna-NM_001290542.2;Dbxref=CCDS:CCDS52162.1,GeneID:101497,GenBank:NP_001277471.1,MGI:MGI:2141874;Name=NP_001277471.1;Note=isoform b is encoded by transcript variant 3;gbkey=CDS;gene=Plekhg2;product=pleckstrin homology domain-containing family G member 2 isoform b;protein_id=NP_001277471.1;extra_copy_number=0
CM058247.1	Liftoff	CDS	28245105	28245138	.	-	.	ID=cds-NP_001277471.1;Parent=rna-NM_001290542.2;Dbxref=CCDS:CCDS52162.1,GeneID:101497,GenBank:NP_001277471.1,MGI:MGI:2141874;Name=NP_001277471.1;Note=isoform b is encoded by transcript variant 3;gbkey=CDS;gene=Plekhg2;product=pleckstrin homology domain-containing family G member 2 isoform b;protein_id=NP_001277471.1;extra_copy_number=0
CM058247.1	Liftoff	CDS	28245470	28245556	.	-	.	ID=cds-NP_001277471.1;Parent=rna-NM_001290542.2;Dbxref=CCDS:CCDS52162.1,GeneID:101497,GenBank:NP_001277471.1,MGI:MGI:2141874;Name=NP_001277471.1;Note=isoform b is encoded by transcript variant 3;gbkey=CDS;gene=Plekhg2;product=pleckstrin homology domain-containing family G member 2 isoform b;protein_id=NP_001277471.1;extra_copy_number=0
CM058247.1	Liftoff	CDS	28245641	28245733	.	-	.	ID=cds-NP_001277471.1;Parent=rna-NM_001290542.2;Dbxref=CCDS:CCDS52162.1,GeneID:101497,GenBank:NP_001277471.1,MGI:MGI:2141874;Name=NP_001277471.1;Note=isoform b is encoded by transcript variant 3;gbkey=CDS;gene=Plekhg2;product=pleckstrin homology domain-containing family G member 2 isoform b;protein_id=NP_001277471.1;extra_copy_number=0
CM058247.1	Liftoff	CDS	28247823	28248023	.	-	.	ID=cds-NP_001277471.1;Parent=rna-NM_001290542.2;Dbxref=CCDS:CCDS52162.1,GeneID:101497,GenBank:NP_001277471.1,MGI:MGI:2141874;Name=NP_001277471.1;Note=isoform b is encoded by transcript variant 3;gbkey=CDS;gene=Plekhg2;product=pleckstrin homology domain-containing family G member 2 isoform b;protein_id=NP_001277471.1;extra_copy_number=0
CM058247.1	Liftoff	CDS	28248162	28248299	.	-	.	ID=cds-NP_001277471.1;Parent=rna-NM_001290542.2;Dbxref=CCDS:CCDS52162.1,GeneID:101497,GenBank:NP_001277471.1,MGI:MGI:2141874;Name=NP_001277471.1;Note=isoform b is encoded by transcript variant 3;gbkey=CDS;gene=Plekhg2;product=pleckstrin homology domain-containing family G member 2 isoform b;protein_id=NP_001277471.1;extra_copy_number=0
CM058247.1	Liftoff	CDS	28248479	28248629	.	-	.	ID=cds-NP_001277471.1;Parent=rna-NM_001290542.2;Dbxref=CCDS:CCDS52162.1,GeneID:101497,GenBank:NP_001277471.1,MGI:MGI:2141874;Name=NP_001277471.1;Note=isoform b is encoded by transcript variant 3;gbkey=CDS;gene=Plekhg2;product=pleckstrin homology domain-containing family G member 2 isoform b;protein_id=NP_001277471.1;extra_copy_number=0
CM058247.1	Liftoff	CDS	28248867	28248913	.	-	.	ID=cds-NP_001277471.1;Parent=rna-NM_001290542.2;Dbxref=CCDS:CCDS52162.1,GeneID:101497,GenBank:NP_001277471.1,MGI:MGI:2141874;Name=NP_001277471.1;Note=isoform b is encoded by transcript variant 3;gbkey=CDS;gene=Plekhg2;product=pleckstrin homology domain-containing family G member 2 isoform b;protein_id=NP_001277471.1;extra_copy_number=0
CM058247.1	Liftoff	CDS	28249009	28249075	.	-	.	ID=cds-NP_001277471.1;Parent=rna-NM_001290542.2;Dbxref=CCDS:CCDS52162.1,GeneID:101497,GenBank:NP_001277471.1,MGI:MGI:2141874;Name=NP_001277471.1;Note=isoform b is encoded by transcript variant 3;gbkey=CDS;gene=Plekhg2;product=pleckstrin homology domain-containing family G member 2 isoform b;protein_id=NP_001277471.1;extra_copy_number=0
CM058247.1	Liftoff	CDS	28250249	28250349	.	-	.	ID=cds-NP_001277471.1;Parent=rna-NM_001290542.2;Dbxref=CCDS:CCDS52162.1,GeneID:101497,GenBank:NP_001277471.1,MGI:MGI:2141874;Name=NP_001277471.1;Note=isoform b is encoded by transcript variant 3;gbkey=CDS;gene=Plekhg2;product=pleckstrin homology domain-containing family G member 2 isoform b;protein_id=NP_001277471.1;extra_copy_number=0
CM058247.1	Liftoff	CDS	28250426	28250682	.	-	.	ID=cds-NP_001277471.1;Parent=rna-NM_001290542.2;Dbxref=CCDS:CCDS52162.1,GeneID:101497,GenBank:NP_001277471.1,MGI:MGI:2141874;Name=NP_001277471.1;Note=isoform b is encoded by transcript variant 3;gbkey=CDS;gene=Plekhg2;product=pleckstrin homology domain-containing family G member 2 isoform b;protein_id=NP_001277471.1;extra_copy_number=0
CM058247.1	Liftoff	CDS	28251303	28251411	.	-	.	ID=cds-NP_001277471.1;Parent=rna-NM_001290542.2;Dbxref=CCDS:CCDS52162.1,GeneID:101497,GenBank:NP_001277471.1,MGI:MGI:2141874;Name=NP_001277471.1;Note=isoform b is encoded by transcript variant 3;gbkey=CDS;gene=Plekhg2;product=pleckstrin homology domain-containing family G member 2 isoform b;protein_id=NP_001277471.1;extra_copy_number=0
CM058247.1	Liftoff	mRNA	28239791	28252765	.	-	.	ID=rna-NM_138752.3;Parent=gene-Plekhg2;Dbxref=GeneID:101497,GenBank:NM_138752.3,MGI:MGI:2141874;Name=NM_138752.3;gbkey=mRNA;gene=Plekhg2;product=pleckstrin homology domain containing%2C family G (with RhoGef domain) member 2%2C transcript variant 1;tag=RefSeq Select;transcript_id=NM_138752.3;matches_ref_protein=True;valid_ORF=True;extra_copy_number=0
CM058247.1	Liftoff	exon	28239791	28241449	.	-	.	ID=exon-NM_138752.3-19;Parent=rna-NM_138752.3;Dbxref=GeneID:101497,GenBank:NM_138752.3,MGI:MGI:2141874;gbkey=mRNA;gene=Plekhg2;product=pleckstrin homology domain containing%2C family G (with RhoGef domain) member 2%2C transcript variant 1;tag=RefSeq Select;transcript_id=NM_138752.3;extra_copy_number=0
CM058247.1	Liftoff	exon	28241996	28242896	.	-	.	ID=exon-NM_138752.3-18;Parent=rna-NM_138752.3;Dbxref=GeneID:101497,GenBank:NM_138752.3,MGI:MGI:2141874;gbkey=mRNA;gene=Plekhg2;product=pleckstrin homology domain containing%2C family G (with RhoGef domain) member 2%2C transcript variant 1;tag=RefSeq Select;transcript_id=NM_138752.3;extra_copy_number=0
CM058247.1	Liftoff	exon	28243014	28243187	.	-	.	ID=exon-NM_138752.3-17;Parent=rna-NM_138752.3;Dbxref=GeneID:101497,GenBank:NM_138752.3,MGI:MGI:2141874;gbkey=mRNA;gene=Plekhg2;product=pleckstrin homology domain containing%2C family G (with RhoGef domain) member 2%2C transcript variant 1;tag=RefSeq Select;transcript_id=NM_138752.3;extra_copy_number=0
CM058247.1	Liftoff	exon	28244486	28244502	.	-	.	ID=exon-NM_138752.3-16;Parent=rna-NM_138752.3;Dbxref=GeneID:101497,GenBank:NM_138752.3,MGI:MGI:2141874;gbkey=mRNA;gene=Plekhg2;product=pleckstrin homology domain containing%2C family G (with RhoGef domain) member 2%2C transcript variant 1;tag=RefSeq Select;transcript_id=NM_138752.3;extra_copy_number=0
CM058247.1	Liftoff	exon	28244659	28244697	.	-	.	ID=exon-NM_138752.3-15;Parent=rna-NM_138752.3;Dbxref=GeneID:101497,GenBank:NM_138752.3,MGI:MGI:2141874;gbkey=mRNA;gene=Plekhg2;product=pleckstrin homology domain containing%2C family G (with RhoGef domain) member 2%2C transcript variant 1;tag=RefSeq Select;transcript_id=NM_138752.3;extra_copy_number=0
CM058247.1	Liftoff	exon	28244773	28244820	.	-	.	ID=exon-NM_138752.3-14;Parent=rna-NM_138752.3;Dbxref=GeneID:101497,GenBank:NM_138752.3,MGI:MGI:2141874;gbkey=mRNA;gene=Plekhg2;product=pleckstrin homology domain containing%2C family G (with RhoGef domain) member 2%2C transcript variant 1;tag=RefSeq Select;transcript_id=NM_138752.3;extra_copy_number=0
CM058247.1	Liftoff	exon	28244913	28245014	.	-	.	ID=exon-NM_138752.3-13;Parent=rna-NM_138752.3;Dbxref=GeneID:101497,GenBank:NM_138752.3,MGI:MGI:2141874;gbkey=mRNA;gene=Plekhg2;product=pleckstrin homology domain containing%2C family G (with RhoGef domain) member 2%2C transcript variant 1;tag=RefSeq Select;transcript_id=NM_138752.3;extra_copy_number=0
CM058247.1	Liftoff	exon	28245105	28245138	.	-	.	ID=exon-NM_138752.3-12;Parent=rna-NM_138752.3;Dbxref=GeneID:101497,GenBank:NM_138752.3,MGI:MGI:2141874;gbkey=mRNA;gene=Plekhg2;product=pleckstrin homology domain containing%2C family G (with RhoGef domain) member 2%2C transcript variant 1;tag=RefSeq Select;transcript_id=NM_138752.3;extra_copy_number=0
CM058247.1	Liftoff	exon	28245470	28245556	.	-	.	ID=exon-NM_138752.3-11;Parent=rna-NM_138752.3;Dbxref=GeneID:101497,GenBank:NM_138752.3,MGI:MGI:2141874;gbkey=mRNA;gene=Plekhg2;product=pleckstrin homology domain containing%2C family G (with RhoGef domain) member 2%2C transcript variant 1;tag=RefSeq Select;transcript_id=NM_138752.3;extra_copy_number=0
CM058247.1	Liftoff	exon	28245641	28245733	.	-	.	ID=exon-NM_138752.3-10;Parent=rna-NM_138752.3;Dbxref=GeneID:101497,GenBank:NM_138752.3,MGI:MGI:2141874;gbkey=mRNA;gene=Plekhg2;product=pleckstrin homology domain containing%2C family G (with RhoGef domain) member 2%2C transcript variant 1;tag=RefSeq Select;transcript_id=NM_138752.3;extra_copy_number=0
CM058247.1	Liftoff	exon	28247823	28248023	.	-	.	ID=exon-NM_138752.3-9;Parent=rna-NM_138752.3;Dbxref=GeneID:101497,GenBank:NM_138752.3,MGI:MGI:2141874;gbkey=mRNA;gene=Plekhg2;product=pleckstrin homology domain containing%2C family G (with RhoGef domain) member 2%2C transcript variant 1;tag=RefSeq Select;transcript_id=NM_138752.3;extra_copy_number=0
CM058247.1	Liftoff	exon	28248162	28248299	.	-	.	ID=exon-NM_138752.3-8;Parent=rna-NM_138752.3;Dbxref=GeneID:101497,GenBank:NM_138752.3,MGI:MGI:2141874;gbkey=mRNA;gene=Plekhg2;product=pleckstrin homology domain containing%2C family G (with RhoGef domain) member 2%2C transcript variant 1;tag=RefSeq Select;transcript_id=NM_138752.3;extra_copy_number=0
CM058247.1	Liftoff	exon	28248479	28248629	.	-	.	ID=exon-NM_138752.3-7;Parent=rna-NM_138752.3;Dbxref=GeneID:101497,GenBank:NM_138752.3,MGI:MGI:2141874;gbkey=mRNA;gene=Plekhg2;product=pleckstrin homology domain containing%2C family G (with RhoGef domain) member 2%2C transcript variant 1;tag=RefSeq Select;transcript_id=NM_138752.3;extra_copy_number=0
CM058247.1	Liftoff	exon	28248867	28248913	.	-	.	ID=exon-NM_138752.3-6;Parent=rna-NM_138752.3;Dbxref=GeneID:101497,GenBank:NM_138752.3,MGI:MGI:2141874;gbkey=mRNA;gene=Plekhg2;product=pleckstrin homology domain containing%2C family G (with RhoGef domain) member 2%2C transcript variant 1;tag=RefSeq Select;transcript_id=NM_138752.3;extra_copy_number=0
CM058247.1	Liftoff	exon	28249009	28249075	.	-	.	ID=exon-NM_138752.3-5;Parent=rna-NM_138752.3;Dbxref=GeneID:101497,GenBank:NM_138752.3,MGI:MGI:2141874;gbkey=mRNA;gene=Plekhg2;product=pleckstrin homology domain containing%2C family G (with RhoGef domain) member 2%2C transcript variant 1;tag=RefSeq Select;transcript_id=NM_138752.3;extra_copy_number=0
CM058247.1	Liftoff	exon	28250249	28250349	.	-	.	ID=exon-NM_138752.3-4;Parent=rna-NM_138752.3;Dbxref=GeneID:101497,GenBank:NM_138752.3,MGI:MGI:2141874;gbkey=mRNA;gene=Plekhg2;product=pleckstrin homology domain containing%2C family G (with RhoGef domain) member 2%2C transcript variant 1;tag=RefSeq Select;transcript_id=NM_138752.3;extra_copy_number=0
CM058247.1	Liftoff	exon	28250426	28250685	.	-	.	ID=exon-NM_138752.3-3;Parent=rna-NM_138752.3;Dbxref=GeneID:101497,GenBank:NM_138752.3,MGI:MGI:2141874;gbkey=mRNA;gene=Plekhg2;product=pleckstrin homology domain containing%2C family G (with RhoGef domain) member 2%2C transcript variant 1;tag=RefSeq Select;transcript_id=NM_138752.3;extra_copy_number=0
CM058247.1	Liftoff	exon	28251303	28251433	.	-	.	ID=exon-NM_138752.3-2;Parent=rna-NM_138752.3;Dbxref=GeneID:101497,GenBank:NM_138752.3,MGI:MGI:2141874;gbkey=mRNA;gene=Plekhg2;product=pleckstrin homology domain containing%2C family G (with RhoGef domain) member 2%2C transcript variant 1;tag=RefSeq Select;transcript_id=NM_138752.3;extra_copy_number=0
CM058247.1	Liftoff	exon	28252048	28252765	.	-	.	ID=exon-NM_138752.3-1;Parent=rna-NM_138752.3;Dbxref=GeneID:101497,GenBank:NM_138752.3,MGI:MGI:2141874;gbkey=mRNA;gene=Plekhg2;product=pleckstrin homology domain containing%2C family G (with RhoGef domain) member 2%2C transcript variant 1;tag=RefSeq Select;transcript_id=NM_138752.3;extra_copy_number=0
CM058247.1	Liftoff	CDS	28239993	28241449	.	-	.	ID=cds-NP_620091.2;Parent=rna-NM_138752.3;Dbxref=CCDS:CCDS21040.2,GeneID:101497,GenBank:NP_620091.2,MGI:MGI:2141874;Name=NP_620091.2;Note=isoform a is encoded by transcript variant 1;gbkey=CDS;gene=Plekhg2;product=pleckstrin homology domain-containing family G member 2 isoform a;protein_id=NP_620091.2;tag=RefSeq Select;extra_copy_number=0
CM058247.1	Liftoff	CDS	28241996	28242896	.	-	.	ID=cds-NP_620091.2;Parent=rna-NM_138752.3;Dbxref=CCDS:CCDS21040.2,GeneID:101497,GenBank:NP_620091.2,MGI:MGI:2141874;Name=NP_620091.2;Note=isoform a is encoded by transcript variant 1;gbkey=CDS;gene=Plekhg2;product=pleckstrin homology domain-containing family G member 2 isoform a;protein_id=NP_620091.2;tag=RefSeq Select;extra_copy_number=0
CM058247.1	Liftoff	CDS	28243014	28243187	.	-	.	ID=cds-NP_620091.2;Parent=rna-NM_138752.3;Dbxref=CCDS:CCDS21040.2,GeneID:101497,GenBank:NP_620091.2,MGI:MGI:2141874;Name=NP_620091.2;Note=isoform a is encoded by transcript variant 1;gbkey=CDS;gene=Plekhg2;product=pleckstrin homology domain-containing family G member 2 isoform a;protein_id=NP_620091.2;tag=RefSeq Select;extra_copy_number=0
CM058247.1	Liftoff	CDS	28244486	28244502	.	-	.	ID=cds-NP_620091.2;Parent=rna-NM_138752.3;Dbxref=CCDS:CCDS21040.2,GeneID:101497,GenBank:NP_620091.2,MGI:MGI:2141874;Name=NP_620091.2;Note=isoform a is encoded by transcript variant 1;gbkey=CDS;gene=Plekhg2;product=pleckstrin homology domain-containing family G member 2 isoform a;protein_id=NP_620091.2;tag=RefSeq Select;extra_copy_number=0
CM058247.1	Liftoff	CDS	28244659	28244697	.	-	.	ID=cds-NP_620091.2;Parent=rna-NM_138752.3;Dbxref=CCDS:CCDS21040.2,GeneID:101497,GenBank:NP_620091.2,MGI:MGI:2141874;Name=NP_620091.2;Note=isoform a is encoded by transcript variant 1;gbkey=CDS;gene=Plekhg2;product=pleckstrin homology domain-containing family G member 2 isoform a;protein_id=NP_620091.2;tag=RefSeq Select;extra_copy_number=0
CM058247.1	Liftoff	CDS	28244773	28244820	.	-	.	ID=cds-NP_620091.2;Parent=rna-NM_138752.3;Dbxref=CCDS:CCDS21040.2,GeneID:101497,GenBank:NP_620091.2,MGI:MGI:2141874;Name=NP_620091.2;Note=isoform a is encoded by transcript variant 1;gbkey=CDS;gene=Plekhg2;product=pleckstrin homology domain-containing family G member 2 isoform a;protein_id=NP_620091.2;tag=RefSeq Select;extra_copy_number=0
CM058247.1	Liftoff	CDS	28244913	28245014	.	-	.	ID=cds-NP_620091.2;Parent=rna-NM_138752.3;Dbxref=CCDS:CCDS21040.2,GeneID:101497,GenBank:NP_620091.2,MGI:MGI:2141874;Name=NP_620091.2;Note=isoform a is encoded by transcript variant 1;gbkey=CDS;gene=Plekhg2;product=pleckstrin homology domain-containing family G member 2 isoform a;protein_id=NP_620091.2;tag=RefSeq Select;extra_copy_number=0
CM058247.1	Liftoff	CDS	28245105	28245138	.	-	.	ID=cds-NP_620091.2;Parent=rna-NM_138752.3;Dbxref=CCDS:CCDS21040.2,GeneID:101497,GenBank:NP_620091.2,MGI:MGI:2141874;Name=NP_620091.2;Note=isoform a is encoded by transcript variant 1;gbkey=CDS;gene=Plekhg2;product=pleckstrin homology domain-containing family G member 2 isoform a;protein_id=NP_620091.2;tag=RefSeq Select;extra_copy_number=0
CM058247.1	Liftoff	CDS	28245470	28245556	.	-	.	ID=cds-NP_620091.2;Parent=rna-NM_138752.3;Dbxref=CCDS:CCDS21040.2,GeneID:101497,GenBank:NP_620091.2,MGI:MGI:2141874;Name=NP_620091.2;Note=isoform a is encoded by transcript variant 1;gbkey=CDS;gene=Plekhg2;product=pleckstrin homology domain-containing family G member 2 isoform a;protein_id=NP_620091.2;tag=RefSeq Select;extra_copy_number=0
CM058247.1	Liftoff	CDS	28245641	28245733	.	-	.	ID=cds-NP_620091.2;Parent=rna-NM_138752.3;Dbxref=CCDS:CCDS21040.2,GeneID:101497,GenBank:NP_620091.2,MGI:MGI:2141874;Name=NP_620091.2;Note=isoform a is encoded by transcript variant 1;gbkey=CDS;gene=Plekhg2;product=pleckstrin homology domain-containing family G member 2 isoform a;protein_id=NP_620091.2;tag=RefSeq Select;extra_copy_number=0
CM058247.1	Liftoff	CDS	28247823	28248023	.	-	.	ID=cds-NP_620091.2;Parent=rna-NM_138752.3;Dbxref=CCDS:CCDS21040.2,GeneID:101497,GenBank:NP_620091.2,MGI:MGI:2141874;Name=NP_620091.2;Note=isoform a is encoded by transcript variant 1;gbkey=CDS;gene=Plekhg2;product=pleckstrin homology domain-containing family G member 2 isoform a;protein_id=NP_620091.2;tag=RefSeq Select;extra_copy_number=0
CM058247.1	Liftoff	CDS	28248162	28248299	.	-	.	ID=cds-NP_620091.2;Parent=rna-NM_138752.3;Dbxref=CCDS:CCDS21040.2,GeneID:101497,GenBank:NP_620091.2,MGI:MGI:2141874;Name=NP_620091.2;Note=isoform a is encoded by transcript variant 1;gbkey=CDS;gene=Plekhg2;product=pleckstrin homology domain-containing family G member 2 isoform a;protein_id=NP_620091.2;tag=RefSeq Select;extra_copy_number=0
CM058247.1	Liftoff	CDS	28248479	28248629	.	-	.	ID=cds-NP_620091.2;Parent=rna-NM_138752.3;Dbxref=CCDS:CCDS21040.2,GeneID:101497,GenBank:NP_620091.2,MGI:MGI:2141874;Name=NP_620091.2;Note=isoform a is encoded by transcript variant 1;gbkey=CDS;gene=Plekhg2;product=pleckstrin homology domain-containing family G member 2 isoform a;protein_id=NP_620091.2;tag=RefSeq Select;extra_copy_number=0
CM058247.1	Liftoff	CDS	28248867	28248913	.	-	.	ID=cds-NP_620091.2;Parent=rna-NM_138752.3;Dbxref=CCDS:CCDS21040.2,GeneID:101497,GenBank:NP_620091.2,MGI:MGI:2141874;Name=NP_620091.2;Note=isoform a is encoded by transcript variant 1;gbkey=CDS;gene=Plekhg2;product=pleckstrin homology domain-containing family G member 2 isoform a;protein_id=NP_620091.2;tag=RefSeq Select;extra_copy_number=0
CM058247.1	Liftoff	CDS	28249009	28249075	.	-	.	ID=cds-NP_620091.2;Parent=rna-NM_138752.3;Dbxref=CCDS:CCDS21040.2,GeneID:101497,GenBank:NP_620091.2,MGI:MGI:2141874;Name=NP_620091.2;Note=isoform a is encoded by transcript variant 1;gbkey=CDS;gene=Plekhg2;product=pleckstrin homology domain-containing family G member 2 isoform a;protein_id=NP_620091.2;tag=RefSeq Select;extra_copy_number=0
CM058247.1	Liftoff	CDS	28250249	28250349	.	-	.	ID=cds-NP_620091.2;Parent=rna-NM_138752.3;Dbxref=CCDS:CCDS21040.2,GeneID:101497,GenBank:NP_620091.2,MGI:MGI:2141874;Name=NP_620091.2;Note=isoform a is encoded by transcript variant 1;gbkey=CDS;gene=Plekhg2;product=pleckstrin homology domain-containing family G member 2 isoform a;protein_id=NP_620091.2;tag=RefSeq Select;extra_copy_number=0
CM058247.1	Liftoff	CDS	28250426	28250685	.	-	.	ID=cds-NP_620091.2;Parent=rna-NM_138752.3;Dbxref=CCDS:CCDS21040.2,GeneID:101497,GenBank:NP_620091.2,MGI:MGI:2141874;Name=NP_620091.2;Note=isoform a is encoded by transcript variant 1;gbkey=CDS;gene=Plekhg2;product=pleckstrin homology domain-containing family G member 2 isoform a;protein_id=NP_620091.2;tag=RefSeq Select;extra_copy_number=0
CM058247.1	Liftoff	CDS	28251303	28251411	.	-	.	ID=cds-NP_620091.2;Parent=rna-NM_138752.3;Dbxref=CCDS:CCDS21040.2,GeneID:101497,GenBank:NP_620091.2,MGI:MGI:2141874;Name=NP_620091.2;Note=isoform a is encoded by transcript variant 1;gbkey=CDS;gene=Plekhg2;product=pleckstrin homology domain-containing family G member 2 isoform a;protein_id=NP_620091.2;tag=RefSeq Select;extra_copy_number=0
CM058247.1	Liftoff	mRNA	28239791	28252001	.	-	.	ID=rna-XM_006539436.5;Parent=gene-Plekhg2;Dbxref=GeneID:101497,GenBank:XM_006539436.5,MGI:MGI:2141874;Name=XM_006539436.5;gbkey=mRNA;gene=Plekhg2;model_evidence=Supporting evidence includes similarity to: 2 mRNAs%2C 21 ESTs%2C 3 Proteins%2C 811 long SRA reads%2C and 100%25 coverage of the annotated genomic feature by RNAseq alignments%2C including 48 samples with support for all annotated introns;product=pleckstrin homology domain containing%2C family G (with RhoGef domain) member 2%2C transcript variant X2;transcript_id=XM_006539436.5;matches_ref_protein=True;valid_ORF=True;extra_copy_number=0
CM058247.1	Liftoff	exon	28239791	28241449	.	-	.	ID=exon-XM_006539436.5-18;Parent=rna-XM_006539436.5;Dbxref=GeneID:101497,GenBank:XM_006539436.5,MGI:MGI:2141874;gbkey=mRNA;gene=Plekhg2;product=pleckstrin homology domain containing%2C family G (with RhoGef domain) member 2%2C transcript variant X2;transcript_id=XM_006539436.5;extra_copy_number=0
CM058247.1	Liftoff	exon	28241996	28242896	.	-	.	ID=exon-XM_006539436.5-17;Parent=rna-XM_006539436.5;Dbxref=GeneID:101497,GenBank:XM_006539436.5,MGI:MGI:2141874;gbkey=mRNA;gene=Plekhg2;product=pleckstrin homology domain containing%2C family G (with RhoGef domain) member 2%2C transcript variant X2;transcript_id=XM_006539436.5;extra_copy_number=0
CM058247.1	Liftoff	exon	28243014	28243187	.	-	.	ID=exon-XM_006539436.5-16;Parent=rna-XM_006539436.5;Dbxref=GeneID:101497,GenBank:XM_006539436.5,MGI:MGI:2141874;gbkey=mRNA;gene=Plekhg2;product=pleckstrin homology domain containing%2C family G (with RhoGef domain) member 2%2C transcript variant X2;transcript_id=XM_006539436.5;extra_copy_number=0
CM058247.1	Liftoff	exon	28244486	28244502	.	-	.	ID=exon-XM_006539436.5-15;Parent=rna-XM_006539436.5;Dbxref=GeneID:101497,GenBank:XM_006539436.5,MGI:MGI:2141874;gbkey=mRNA;gene=Plekhg2;product=pleckstrin homology domain containing%2C family G (with RhoGef domain) member 2%2C transcript variant X2;transcript_id=XM_006539436.5;extra_copy_number=0
CM058247.1	Liftoff	exon	28244659	28244820	.	-	.	ID=exon-XM_006539436.5-14;Parent=rna-XM_006539436.5;Dbxref=GeneID:101497,GenBank:XM_006539436.5,MGI:MGI:2141874;gbkey=mRNA;gene=Plekhg2;product=pleckstrin homology domain containing%2C family G (with RhoGef domain) member 2%2C transcript variant X2;transcript_id=XM_006539436.5;extra_copy_number=0
CM058247.1	Liftoff	exon	28244913	28245014	.	-	.	ID=exon-XM_006539436.5-13;Parent=rna-XM_006539436.5;Dbxref=GeneID:101497,GenBank:XM_006539436.5,MGI:MGI:2141874;gbkey=mRNA;gene=Plekhg2;product=pleckstrin homology domain containing%2C family G (with RhoGef domain) member 2%2C transcript variant X2;transcript_id=XM_006539436.5;extra_copy_number=0
CM058247.1	Liftoff	exon	28245105	28245138	.	-	.	ID=exon-XM_006539436.5-12;Parent=rna-XM_006539436.5;Dbxref=GeneID:101497,GenBank:XM_006539436.5,MGI:MGI:2141874;gbkey=mRNA;gene=Plekhg2;product=pleckstrin homology domain containing%2C family G (with RhoGef domain) member 2%2C transcript variant X2;transcript_id=XM_006539436.5;extra_copy_number=0
CM058247.1	Liftoff	exon	28245470	28245556	.	-	.	ID=exon-XM_006539436.5-11;Parent=rna-XM_006539436.5;Dbxref=GeneID:101497,GenBank:XM_006539436.5,MGI:MGI:2141874;gbkey=mRNA;gene=Plekhg2;product=pleckstrin homology domain containing%2C family G (with RhoGef domain) member 2%2C transcript variant X2;transcript_id=XM_006539436.5;extra_copy_number=0
CM058247.1	Liftoff	exon	28245641	28245733	.	-	.	ID=exon-XM_006539436.5-10;Parent=rna-XM_006539436.5;Dbxref=GeneID:101497,GenBank:XM_006539436.5,MGI:MGI:2141874;gbkey=mRNA;gene=Plekhg2;product=pleckstrin homology domain containing%2C family G (with RhoGef domain) member 2%2C transcript variant X2;transcript_id=XM_006539436.5;extra_copy_number=0
CM058247.1	Liftoff	exon	28247823	28248023	.	-	.	ID=exon-XM_006539436.5-9;Parent=rna-XM_006539436.5;Dbxref=GeneID:101497,GenBank:XM_006539436.5,MGI:MGI:2141874;gbkey=mRNA;gene=Plekhg2;product=pleckstrin homology domain containing%2C family G (with RhoGef domain) member 2%2C transcript variant X2;transcript_id=XM_006539436.5;extra_copy_number=0
CM058247.1	Liftoff	exon	28248162	28248299	.	-	.	ID=exon-XM_006539436.5-8;Parent=rna-XM_006539436.5;Dbxref=GeneID:101497,GenBank:XM_006539436.5,MGI:MGI:2141874;gbkey=mRNA;gene=Plekhg2;product=pleckstrin homology domain containing%2C family G (with RhoGef domain) member 2%2C transcript variant X2;transcript_id=XM_006539436.5;extra_copy_number=0
CM058247.1	Liftoff	exon	28248479	28248629	.	-	.	ID=exon-XM_006539436.5-7;Parent=rna-XM_006539436.5;Dbxref=GeneID:101497,GenBank:XM_006539436.5,MGI:MGI:2141874;gbkey=mRNA;gene=Plekhg2;product=pleckstrin homology domain containing%2C family G (with RhoGef domain) member 2%2C transcript variant X2;transcript_id=XM_006539436.5;extra_copy_number=0
CM058247.1	Liftoff	exon	28248867	28248913	.	-	.	ID=exon-XM_006539436.5-6;Parent=rna-XM_006539436.5;Dbxref=GeneID:101497,GenBank:XM_006539436.5,MGI:MGI:2141874;gbkey=mRNA;gene=Plekhg2;product=pleckstrin homology domain containing%2C family G (with RhoGef domain) member 2%2C transcript variant X2;transcript_id=XM_006539436.5;extra_copy_number=0
CM058247.1	Liftoff	exon	28249009	28249075	.	-	.	ID=exon-XM_006539436.5-5;Parent=rna-XM_006539436.5;Dbxref=GeneID:101497,GenBank:XM_006539436.5,MGI:MGI:2141874;gbkey=mRNA;gene=Plekhg2;product=pleckstrin homology domain containing%2C family G (with RhoGef domain) member 2%2C transcript variant X2;transcript_id=XM_006539436.5;extra_copy_number=0
CM058247.1	Liftoff	exon	28250249	28250349	.	-	.	ID=exon-XM_006539436.5-4;Parent=rna-XM_006539436.5;Dbxref=GeneID:101497,GenBank:XM_006539436.5,MGI:MGI:2141874;gbkey=mRNA;gene=Plekhg2;product=pleckstrin homology domain containing%2C family G (with RhoGef domain) member 2%2C transcript variant X2;transcript_id=XM_006539436.5;extra_copy_number=0
CM058247.1	Liftoff	exon	28250426	28250685	.	-	.	ID=exon-XM_006539436.5-3;Parent=rna-XM_006539436.5;Dbxref=GeneID:101497,GenBank:XM_006539436.5,MGI:MGI:2141874;gbkey=mRNA;gene=Plekhg2;product=pleckstrin homology domain containing%2C family G (with RhoGef domain) member 2%2C transcript variant X2;transcript_id=XM_006539436.5;extra_copy_number=0
CM058247.1	Liftoff	exon	28251303	28251433	.	-	.	ID=exon-XM_006539436.5-2;Parent=rna-XM_006539436.5;Dbxref=GeneID:101497,GenBank:XM_006539436.5,MGI:MGI:2141874;gbkey=mRNA;gene=Plekhg2;product=pleckstrin homology domain containing%2C family G (with RhoGef domain) member 2%2C transcript variant X2;transcript_id=XM_006539436.5;extra_copy_number=0
CM058247.1	Liftoff	exon	28251825	28252001	.	-	.	ID=exon-XM_006539436.5-1;Parent=rna-XM_006539436.5;Dbxref=GeneID:101497,GenBank:XM_006539436.5,MGI:MGI:2141874;gbkey=mRNA;gene=Plekhg2;product=pleckstrin homology domain containing%2C family G (with RhoGef domain) member 2%2C transcript variant X2;transcript_id=XM_006539436.5;extra_copy_number=0
CM058247.1	Liftoff	CDS	28239993	28241449	.	-	.	ID=cds-XP_006539499.1;Parent=rna-XM_006539436.5;Dbxref=GeneID:101497,GenBank:XP_006539499.1,MGI:MGI:2141874;Name=XP_006539499.1;gbkey=CDS;gene=Plekhg2;product=pleckstrin homology domain-containing family G member 2 isoform X1;protein_id=XP_006539499.1;extra_copy_number=0
CM058247.1	Liftoff	CDS	28241996	28242896	.	-	.	ID=cds-XP_006539499.1;Parent=rna-XM_006539436.5;Dbxref=GeneID:101497,GenBank:XP_006539499.1,MGI:MGI:2141874;Name=XP_006539499.1;gbkey=CDS;gene=Plekhg2;product=pleckstrin homology domain-containing family G member 2 isoform X1;protein_id=XP_006539499.1;extra_copy_number=0
CM058247.1	Liftoff	CDS	28243014	28243187	.	-	.	ID=cds-XP_006539499.1;Parent=rna-XM_006539436.5;Dbxref=GeneID:101497,GenBank:XP_006539499.1,MGI:MGI:2141874;Name=XP_006539499.1;gbkey=CDS;gene=Plekhg2;product=pleckstrin homology domain-containing family G member 2 isoform X1;protein_id=XP_006539499.1;extra_copy_number=0
CM058247.1	Liftoff	CDS	28244486	28244502	.	-	.	ID=cds-XP_006539499.1;Parent=rna-XM_006539436.5;Dbxref=GeneID:101497,GenBank:XP_006539499.1,MGI:MGI:2141874;Name=XP_006539499.1;gbkey=CDS;gene=Plekhg2;product=pleckstrin homology domain-containing family G member 2 isoform X1;protein_id=XP_006539499.1;extra_copy_number=0
CM058247.1	Liftoff	CDS	28244659	28244820	.	-	.	ID=cds-XP_006539499.1;Parent=rna-XM_006539436.5;Dbxref=GeneID:101497,GenBank:XP_006539499.1,MGI:MGI:2141874;Name=XP_006539499.1;gbkey=CDS;gene=Plekhg2;product=pleckstrin homology domain-containing family G member 2 isoform X1;protein_id=XP_006539499.1;extra_copy_number=0
CM058247.1	Liftoff	CDS	28244913	28245014	.	-	.	ID=cds-XP_006539499.1;Parent=rna-XM_006539436.5;Dbxref=GeneID:101497,GenBank:XP_006539499.1,MGI:MGI:2141874;Name=XP_006539499.1;gbkey=CDS;gene=Plekhg2;product=pleckstrin homology domain-containing family G member 2 isoform X1;protein_id=XP_006539499.1;extra_copy_number=0
CM058247.1	Liftoff	CDS	28245105	28245138	.	-	.	ID=cds-XP_006539499.1;Parent=rna-XM_006539436.5;Dbxref=GeneID:101497,GenBank:XP_006539499.1,MGI:MGI:2141874;Name=XP_006539499.1;gbkey=CDS;gene=Plekhg2;product=pleckstrin homology domain-containing family G member 2 isoform X1;protein_id=XP_006539499.1;extra_copy_number=0
CM058247.1	Liftoff	CDS	28245470	28245556	.	-	.	ID=cds-XP_006539499.1;Parent=rna-XM_006539436.5;Dbxref=GeneID:101497,GenBank:XP_006539499.1,MGI:MGI:2141874;Name=XP_006539499.1;gbkey=CDS;gene=Plekhg2;product=pleckstrin homology domain-containing family G member 2 isoform X1;protein_id=XP_006539499.1;extra_copy_number=0
CM058247.1	Liftoff	CDS	28245641	28245733	.	-	.	ID=cds-XP_006539499.1;Parent=rna-XM_006539436.5;Dbxref=GeneID:101497,GenBank:XP_006539499.1,MGI:MGI:2141874;Name=XP_006539499.1;gbkey=CDS;gene=Plekhg2;product=pleckstrin homology domain-containing family G member 2 isoform X1;protein_id=XP_006539499.1;extra_copy_number=0
CM058247.1	Liftoff	CDS	28247823	28248023	.	-	.	ID=cds-XP_006539499.1;Parent=rna-XM_006539436.5;Dbxref=GeneID:101497,GenBank:XP_006539499.1,MGI:MGI:2141874;Name=XP_006539499.1;gbkey=CDS;gene=Plekhg2;product=pleckstrin homology domain-containing family G member 2 isoform X1;protein_id=XP_006539499.1;extra_copy_number=0
CM058247.1	Liftoff	CDS	28248162	28248299	.	-	.	ID=cds-XP_006539499.1;Parent=rna-XM_006539436.5;Dbxref=GeneID:101497,GenBank:XP_006539499.1,MGI:MGI:2141874;Name=XP_006539499.1;gbkey=CDS;gene=Plekhg2;product=pleckstrin homology domain-containing family G member 2 isoform X1;protein_id=XP_006539499.1;extra_copy_number=0
CM058247.1	Liftoff	CDS	28248479	28248629	.	-	.	ID=cds-XP_006539499.1;Parent=rna-XM_006539436.5;Dbxref=GeneID:101497,GenBank:XP_006539499.1,MGI:MGI:2141874;Name=XP_006539499.1;gbkey=CDS;gene=Plekhg2;product=pleckstrin homology domain-containing family G member 2 isoform X1;protein_id=XP_006539499.1;extra_copy_number=0
CM058247.1	Liftoff	CDS	28248867	28248913	.	-	.	ID=cds-XP_006539499.1;Parent=rna-XM_006539436.5;Dbxref=GeneID:101497,GenBank:XP_006539499.1,MGI:MGI:2141874;Name=XP_006539499.1;gbkey=CDS;gene=Plekhg2;product=pleckstrin homology domain-containing family G member 2 isoform X1;protein_id=XP_006539499.1;extra_copy_number=0
CM058247.1	Liftoff	CDS	28249009	28249075	.	-	.	ID=cds-XP_006539499.1;Parent=rna-XM_006539436.5;Dbxref=GeneID:101497,GenBank:XP_006539499.1,MGI:MGI:2141874;Name=XP_006539499.1;gbkey=CDS;gene=Plekhg2;product=pleckstrin homology domain-containing family G member 2 isoform X1;protein_id=XP_006539499.1;extra_copy_number=0
CM058247.1	Liftoff	CDS	28250249	28250349	.	-	.	ID=cds-XP_006539499.1;Parent=rna-XM_006539436.5;Dbxref=GeneID:101497,GenBank:XP_006539499.1,MGI:MGI:2141874;Name=XP_006539499.1;gbkey=CDS;gene=Plekhg2;product=pleckstrin homology domain-containing family G member 2 isoform X1;protein_id=XP_006539499.1;extra_copy_number=0
CM058247.1	Liftoff	CDS	28250426	28250685	.	-	.	ID=cds-XP_006539499.1;Parent=rna-XM_006539436.5;Dbxref=GeneID:101497,GenBank:XP_006539499.1,MGI:MGI:2141874;Name=XP_006539499.1;gbkey=CDS;gene=Plekhg2;product=pleckstrin homology domain-containing family G member 2 isoform X1;protein_id=XP_006539499.1;extra_copy_number=0
CM058247.1	Liftoff	CDS	28251303	28251411	.	-	.	ID=cds-XP_006539499.1;Parent=rna-XM_006539436.5;Dbxref=GeneID:101497,GenBank:XP_006539499.1,MGI:MGI:2141874;Name=XP_006539499.1;gbkey=CDS;gene=Plekhg2;product=pleckstrin homology domain-containing family G member 2 isoform X1;protein_id=XP_006539499.1;extra_copy_number=0
CM058247.1	Liftoff	mRNA	28239791	28253580	.	-	.	ID=rna-XM_006539437.5;Parent=gene-Plekhg2;Dbxref=GeneID:101497,GenBank:XM_006539437.5,MGI:MGI:2141874;Name=XM_006539437.5;gbkey=mRNA;gene=Plekhg2;model_evidence=Supporting evidence includes similarity to: 2 mRNAs%2C 31 ESTs%2C 3 Proteins%2C 826 long SRA reads%2C and 99%25 coverage of the annotated genomic feature by RNAseq alignments%2C including 47 samples with support for all annotated introns;product=pleckstrin homology domain containing%2C family G (with RhoGef domain) member 2%2C transcript variant X3;transcript_id=XM_006539437.5;matches_ref_protein=True;valid_ORF=True;extra_copy_number=0
CM058247.1	Liftoff	exon	28239791	28241449	.	-	.	ID=exon-XM_006539437.5-18;Parent=rna-XM_006539437.5;Dbxref=GeneID:101497,GenBank:XM_006539437.5,MGI:MGI:2141874;gbkey=mRNA;gene=Plekhg2;product=pleckstrin homology domain containing%2C family G (with RhoGef domain) member 2%2C transcript variant X3;transcript_id=XM_006539437.5;extra_copy_number=0
CM058247.1	Liftoff	exon	28241996	28242896	.	-	.	ID=exon-XM_006539437.5-17;Parent=rna-XM_006539437.5;Dbxref=GeneID:101497,GenBank:XM_006539437.5,MGI:MGI:2141874;gbkey=mRNA;gene=Plekhg2;product=pleckstrin homology domain containing%2C family G (with RhoGef domain) member 2%2C transcript variant X3;transcript_id=XM_006539437.5;extra_copy_number=0
CM058247.1	Liftoff	exon	28243014	28243187	.	-	.	ID=exon-XM_006539437.5-16;Parent=rna-XM_006539437.5;Dbxref=GeneID:101497,GenBank:XM_006539437.5,MGI:MGI:2141874;gbkey=mRNA;gene=Plekhg2;product=pleckstrin homology domain containing%2C family G (with RhoGef domain) member 2%2C transcript variant X3;transcript_id=XM_006539437.5;extra_copy_number=0
CM058247.1	Liftoff	exon	28244486	28244502	.	-	.	ID=exon-XM_006539437.5-15;Parent=rna-XM_006539437.5;Dbxref=GeneID:101497,GenBank:XM_006539437.5,MGI:MGI:2141874;gbkey=mRNA;gene=Plekhg2;product=pleckstrin homology domain containing%2C family G (with RhoGef domain) member 2%2C transcript variant X3;transcript_id=XM_006539437.5;extra_copy_number=0
CM058247.1	Liftoff	exon	28244659	28244820	.	-	.	ID=exon-XM_006539437.5-14;Parent=rna-XM_006539437.5;Dbxref=GeneID:101497,GenBank:XM_006539437.5,MGI:MGI:2141874;gbkey=mRNA;gene=Plekhg2;product=pleckstrin homology domain containing%2C family G (with RhoGef domain) member 2%2C transcript variant X3;transcript_id=XM_006539437.5;extra_copy_number=0
CM058247.1	Liftoff	exon	28244913	28245014	.	-	.	ID=exon-XM_006539437.5-13;Parent=rna-XM_006539437.5;Dbxref=GeneID:101497,GenBank:XM_006539437.5,MGI:MGI:2141874;gbkey=mRNA;gene=Plekhg2;product=pleckstrin homology domain containing%2C family G (with RhoGef domain) member 2%2C transcript variant X3;transcript_id=XM_006539437.5;extra_copy_number=0
CM058247.1	Liftoff	exon	28245105	28245138	.	-	.	ID=exon-XM_006539437.5-12;Parent=rna-XM_006539437.5;Dbxref=GeneID:101497,GenBank:XM_006539437.5,MGI:MGI:2141874;gbkey=mRNA;gene=Plekhg2;product=pleckstrin homology domain containing%2C family G (with RhoGef domain) member 2%2C transcript variant X3;transcript_id=XM_006539437.5;extra_copy_number=0
CM058247.1	Liftoff	exon	28245470	28245556	.	-	.	ID=exon-XM_006539437.5-11;Parent=rna-XM_006539437.5;Dbxref=GeneID:101497,GenBank:XM_006539437.5,MGI:MGI:2141874;gbkey=mRNA;gene=Plekhg2;product=pleckstrin homology domain containing%2C family G (with RhoGef domain) member 2%2C transcript variant X3;transcript_id=XM_006539437.5;extra_copy_number=0
CM058247.1	Liftoff	exon	28245641	28245733	.	-	.	ID=exon-XM_006539437.5-10;Parent=rna-XM_006539437.5;Dbxref=GeneID:101497,GenBank:XM_006539437.5,MGI:MGI:2141874;gbkey=mRNA;gene=Plekhg2;product=pleckstrin homology domain containing%2C family G (with RhoGef domain) member 2%2C transcript variant X3;transcript_id=XM_006539437.5;extra_copy_number=0
CM058247.1	Liftoff	exon	28247823	28248023	.	-	.	ID=exon-XM_006539437.5-9;Parent=rna-XM_006539437.5;Dbxref=GeneID:101497,GenBank:XM_006539437.5,MGI:MGI:2141874;gbkey=mRNA;gene=Plekhg2;product=pleckstrin homology domain containing%2C family G (with RhoGef domain) member 2%2C transcript variant X3;transcript_id=XM_006539437.5;extra_copy_number=0
CM058247.1	Liftoff	exon	28248162	28248299	.	-	.	ID=exon-XM_006539437.5-8;Parent=rna-XM_006539437.5;Dbxref=GeneID:101497,GenBank:XM_006539437.5,MGI:MGI:2141874;gbkey=mRNA;gene=Plekhg2;product=pleckstrin homology domain containing%2C family G (with RhoGef domain) member 2%2C transcript variant X3;transcript_id=XM_006539437.5;extra_copy_number=0
CM058247.1	Liftoff	exon	28248479	28248629	.	-	.	ID=exon-XM_006539437.5-7;Parent=rna-XM_006539437.5;Dbxref=GeneID:101497,GenBank:XM_006539437.5,MGI:MGI:2141874;gbkey=mRNA;gene=Plekhg2;product=pleckstrin homology domain containing%2C family G (with RhoGef domain) member 2%2C transcript variant X3;transcript_id=XM_006539437.5;extra_copy_number=0
CM058247.1	Liftoff	exon	28248867	28248913	.	-	.	ID=exon-XM_006539437.5-6;Parent=rna-XM_006539437.5;Dbxref=GeneID:101497,GenBank:XM_006539437.5,MGI:MGI:2141874;gbkey=mRNA;gene=Plekhg2;product=pleckstrin homology domain containing%2C family G (with RhoGef domain) member 2%2C transcript variant X3;transcript_id=XM_006539437.5;extra_copy_number=0
CM058247.1	Liftoff	exon	28249009	28249075	.	-	.	ID=exon-XM_006539437.5-5;Parent=rna-XM_006539437.5;Dbxref=GeneID:101497,GenBank:XM_006539437.5,MGI:MGI:2141874;gbkey=mRNA;gene=Plekhg2;product=pleckstrin homology domain containing%2C family G (with RhoGef domain) member 2%2C transcript variant X3;transcript_id=XM_006539437.5;extra_copy_number=0
CM058247.1	Liftoff	exon	28250249	28250349	.	-	.	ID=exon-XM_006539437.5-4;Parent=rna-XM_006539437.5;Dbxref=GeneID:101497,GenBank:XM_006539437.5,MGI:MGI:2141874;gbkey=mRNA;gene=Plekhg2;product=pleckstrin homology domain containing%2C family G (with RhoGef domain) member 2%2C transcript variant X3;transcript_id=XM_006539437.5;extra_copy_number=0
CM058247.1	Liftoff	exon	28250426	28250682	.	-	.	ID=exon-XM_006539437.5-3;Parent=rna-XM_006539437.5;Dbxref=GeneID:101497,GenBank:XM_006539437.5,MGI:MGI:2141874;gbkey=mRNA;gene=Plekhg2;product=pleckstrin homology domain containing%2C family G (with RhoGef domain) member 2%2C transcript variant X3;transcript_id=XM_006539437.5;extra_copy_number=0
CM058247.1	Liftoff	exon	28251303	28251433	.	-	.	ID=exon-XM_006539437.5-2;Parent=rna-XM_006539437.5;Dbxref=GeneID:101497,GenBank:XM_006539437.5,MGI:MGI:2141874;gbkey=mRNA;gene=Plekhg2;product=pleckstrin homology domain containing%2C family G (with RhoGef domain) member 2%2C transcript variant X3;transcript_id=XM_006539437.5;extra_copy_number=0
CM058247.1	Liftoff	exon	28252048	28253580	.	-	.	ID=exon-XM_006539437.5-1;Parent=rna-XM_006539437.5;Dbxref=GeneID:101497,GenBank:XM_006539437.5,MGI:MGI:2141874;gbkey=mRNA;gene=Plekhg2;product=pleckstrin homology domain containing%2C family G (with RhoGef domain) member 2%2C transcript variant X3;transcript_id=XM_006539437.5;extra_copy_number=0
CM058247.1	Liftoff	CDS	28239993	28241449	.	-	.	ID=cds-XP_006539500.1;Parent=rna-XM_006539437.5;Dbxref=GeneID:101497,GenBank:XP_006539500.1,MGI:MGI:2141874;Name=XP_006539500.1;gbkey=CDS;gene=Plekhg2;product=pleckstrin homology domain-containing family G member 2 isoform X2;protein_id=XP_006539500.1;extra_copy_number=0
CM058247.1	Liftoff	CDS	28241996	28242896	.	-	.	ID=cds-XP_006539500.1;Parent=rna-XM_006539437.5;Dbxref=GeneID:101497,GenBank:XP_006539500.1,MGI:MGI:2141874;Name=XP_006539500.1;gbkey=CDS;gene=Plekhg2;product=pleckstrin homology domain-containing family G member 2 isoform X2;protein_id=XP_006539500.1;extra_copy_number=0
CM058247.1	Liftoff	CDS	28243014	28243187	.	-	.	ID=cds-XP_006539500.1;Parent=rna-XM_006539437.5;Dbxref=GeneID:101497,GenBank:XP_006539500.1,MGI:MGI:2141874;Name=XP_006539500.1;gbkey=CDS;gene=Plekhg2;product=pleckstrin homology domain-containing family G member 2 isoform X2;protein_id=XP_006539500.1;extra_copy_number=0
CM058247.1	Liftoff	CDS	28244486	28244502	.	-	.	ID=cds-XP_006539500.1;Parent=rna-XM_006539437.5;Dbxref=GeneID:101497,GenBank:XP_006539500.1,MGI:MGI:2141874;Name=XP_006539500.1;gbkey=CDS;gene=Plekhg2;product=pleckstrin homology domain-containing family G member 2 isoform X2;protein_id=XP_006539500.1;extra_copy_number=0
CM058247.1	Liftoff	CDS	28244659	28244820	.	-	.	ID=cds-XP_006539500.1;Parent=rna-XM_006539437.5;Dbxref=GeneID:101497,GenBank:XP_006539500.1,MGI:MGI:2141874;Name=XP_006539500.1;gbkey=CDS;gene=Plekhg2;product=pleckstrin homology domain-containing family G member 2 isoform X2;protein_id=XP_006539500.1;extra_copy_number=0
CM058247.1	Liftoff	CDS	28244913	28245014	.	-	.	ID=cds-XP_006539500.1;Parent=rna-XM_006539437.5;Dbxref=GeneID:101497,GenBank:XP_006539500.1,MGI:MGI:2141874;Name=XP_006539500.1;gbkey=CDS;gene=Plekhg2;product=pleckstrin homology domain-containing family G member 2 isoform X2;protein_id=XP_006539500.1;extra_copy_number=0
CM058247.1	Liftoff	CDS	28245105	28245138	.	-	.	ID=cds-XP_006539500.1;Parent=rna-XM_006539437.5;Dbxref=GeneID:101497,GenBank:XP_006539500.1,MGI:MGI:2141874;Name=XP_006539500.1;gbkey=CDS;gene=Plekhg2;product=pleckstrin homology domain-containing family G member 2 isoform X2;protein_id=XP_006539500.1;extra_copy_number=0
CM058247.1	Liftoff	CDS	28245470	28245556	.	-	.	ID=cds-XP_006539500.1;Parent=rna-XM_006539437.5;Dbxref=GeneID:101497,GenBank:XP_006539500.1,MGI:MGI:2141874;Name=XP_006539500.1;gbkey=CDS;gene=Plekhg2;product=pleckstrin homology domain-containing family G member 2 isoform X2;protein_id=XP_006539500.1;extra_copy_number=0
CM058247.1	Liftoff	CDS	28245641	28245733	.	-	.	ID=cds-XP_006539500.1;Parent=rna-XM_006539437.5;Dbxref=GeneID:101497,GenBank:XP_006539500.1,MGI:MGI:2141874;Name=XP_006539500.1;gbkey=CDS;gene=Plekhg2;product=pleckstrin homology domain-containing family G member 2 isoform X2;protein_id=XP_006539500.1;extra_copy_number=0
CM058247.1	Liftoff	CDS	28247823	28248023	.	-	.	ID=cds-XP_006539500.1;Parent=rna-XM_006539437.5;Dbxref=GeneID:101497,GenBank:XP_006539500.1,MGI:MGI:2141874;Name=XP_006539500.1;gbkey=CDS;gene=Plekhg2;product=pleckstrin homology domain-containing family G member 2 isoform X2;protein_id=XP_006539500.1;extra_copy_number=0
CM058247.1	Liftoff	CDS	28248162	28248299	.	-	.	ID=cds-XP_006539500.1;Parent=rna-XM_006539437.5;Dbxref=GeneID:101497,GenBank:XP_006539500.1,MGI:MGI:2141874;Name=XP_006539500.1;gbkey=CDS;gene=Plekhg2;product=pleckstrin homology domain-containing family G member 2 isoform X2;protein_id=XP_006539500.1;extra_copy_number=0
CM058247.1	Liftoff	CDS	28248479	28248629	.	-	.	ID=cds-XP_006539500.1;Parent=rna-XM_006539437.5;Dbxref=GeneID:101497,GenBank:XP_006539500.1,MGI:MGI:2141874;Name=XP_006539500.1;gbkey=CDS;gene=Plekhg2;product=pleckstrin homology domain-containing family G member 2 isoform X2;protein_id=XP_006539500.1;extra_copy_number=0
CM058247.1	Liftoff	CDS	28248867	28248913	.	-	.	ID=cds-XP_006539500.1;Parent=rna-XM_006539437.5;Dbxref=GeneID:101497,GenBank:XP_006539500.1,MGI:MGI:2141874;Name=XP_006539500.1;gbkey=CDS;gene=Plekhg2;product=pleckstrin homology domain-containing family G member 2 isoform X2;protein_id=XP_006539500.1;extra_copy_number=0
CM058247.1	Liftoff	CDS	28249009	28249075	.	-	.	ID=cds-XP_006539500.1;Parent=rna-XM_006539437.5;Dbxref=GeneID:101497,GenBank:XP_006539500.1,MGI:MGI:2141874;Name=XP_006539500.1;gbkey=CDS;gene=Plekhg2;product=pleckstrin homology domain-containing family G member 2 isoform X2;protein_id=XP_006539500.1;extra_copy_number=0
CM058247.1	Liftoff	CDS	28250249	28250349	.	-	.	ID=cds-XP_006539500.1;Parent=rna-XM_006539437.5;Dbxref=GeneID:101497,GenBank:XP_006539500.1,MGI:MGI:2141874;Name=XP_006539500.1;gbkey=CDS;gene=Plekhg2;product=pleckstrin homology domain-containing family G member 2 isoform X2;protein_id=XP_006539500.1;extra_copy_number=0
CM058247.1	Liftoff	CDS	28250426	28250682	.	-	.	ID=cds-XP_006539500.1;Parent=rna-XM_006539437.5;Dbxref=GeneID:101497,GenBank:XP_006539500.1,MGI:MGI:2141874;Name=XP_006539500.1;gbkey=CDS;gene=Plekhg2;product=pleckstrin homology domain-containing family G member 2 isoform X2;protein_id=XP_006539500.1;extra_copy_number=0
CM058247.1	Liftoff	CDS	28251303	28251411	.	-	.	ID=cds-XP_006539500.1;Parent=rna-XM_006539437.5;Dbxref=GeneID:101497,GenBank:XP_006539500.1,MGI:MGI:2141874;Name=XP_006539500.1;gbkey=CDS;gene=Plekhg2;product=pleckstrin homology domain-containing family G member 2 isoform X2;protein_id=XP_006539500.1;extra_copy_number=0
CM058247.1	Liftoff	mRNA	28239791	28253581	.	-	.	ID=rna-XM_006539439.5;Parent=gene-Plekhg2;Dbxref=GeneID:101497,GenBank:XM_006539439.5,MGI:MGI:2141874;Name=XM_006539439.5;gbkey=mRNA;gene=Plekhg2;model_evidence=Supporting evidence includes similarity to: 2 mRNAs%2C 33 ESTs%2C 3 Proteins%2C 825 long SRA reads%2C and 99%25 coverage of the annotated genomic feature by RNAseq alignments%2C including 45 samples with support for all annotated introns;product=pleckstrin homology domain containing%2C family G (with RhoGef domain) member 2%2C transcript variant X4;transcript_id=XM_006539439.5;matches_ref_protein=True;valid_ORF=True;extra_copy_number=0
CM058247.1	Liftoff	exon	28239791	28241449	.	-	.	ID=exon-XM_006539439.5-18;Parent=rna-XM_006539439.5;Dbxref=GeneID:101497,GenBank:XM_006539439.5,MGI:MGI:2141874;gbkey=mRNA;gene=Plekhg2;product=pleckstrin homology domain containing%2C family G (with RhoGef domain) member 2%2C transcript variant X4;transcript_id=XM_006539439.5;extra_copy_number=0
CM058247.1	Liftoff	exon	28241996	28242896	.	-	.	ID=exon-XM_006539439.5-17;Parent=rna-XM_006539439.5;Dbxref=GeneID:101497,GenBank:XM_006539439.5,MGI:MGI:2141874;gbkey=mRNA;gene=Plekhg2;product=pleckstrin homology domain containing%2C family G (with RhoGef domain) member 2%2C transcript variant X4;transcript_id=XM_006539439.5;extra_copy_number=0
CM058247.1	Liftoff	exon	28243014	28243187	.	-	.	ID=exon-XM_006539439.5-16;Parent=rna-XM_006539439.5;Dbxref=GeneID:101497,GenBank:XM_006539439.5,MGI:MGI:2141874;gbkey=mRNA;gene=Plekhg2;product=pleckstrin homology domain containing%2C family G (with RhoGef domain) member 2%2C transcript variant X4;transcript_id=XM_006539439.5;extra_copy_number=0
CM058247.1	Liftoff	exon	28244486	28244502	.	-	.	ID=exon-XM_006539439.5-15;Parent=rna-XM_006539439.5;Dbxref=GeneID:101497,GenBank:XM_006539439.5,MGI:MGI:2141874;gbkey=mRNA;gene=Plekhg2;product=pleckstrin homology domain containing%2C family G (with RhoGef domain) member 2%2C transcript variant X4;transcript_id=XM_006539439.5;extra_copy_number=0
CM058247.1	Liftoff	exon	28244659	28244820	.	-	.	ID=exon-XM_006539439.5-14;Parent=rna-XM_006539439.5;Dbxref=GeneID:101497,GenBank:XM_006539439.5,MGI:MGI:2141874;gbkey=mRNA;gene=Plekhg2;product=pleckstrin homology domain containing%2C family G (with RhoGef domain) member 2%2C transcript variant X4;transcript_id=XM_006539439.5;extra_copy_number=0
CM058247.1	Liftoff	exon	28244913	28245014	.	-	.	ID=exon-XM_006539439.5-13;Parent=rna-XM_006539439.5;Dbxref=GeneID:101497,GenBank:XM_006539439.5,MGI:MGI:2141874;gbkey=mRNA;gene=Plekhg2;product=pleckstrin homology domain containing%2C family G (with RhoGef domain) member 2%2C transcript variant X4;transcript_id=XM_006539439.5;extra_copy_number=0
CM058247.1	Liftoff	exon	28245105	28245138	.	-	.	ID=exon-XM_006539439.5-12;Parent=rna-XM_006539439.5;Dbxref=GeneID:101497,GenBank:XM_006539439.5,MGI:MGI:2141874;gbkey=mRNA;gene=Plekhg2;product=pleckstrin homology domain containing%2C family G (with RhoGef domain) member 2%2C transcript variant X4;transcript_id=XM_006539439.5;extra_copy_number=0
CM058247.1	Liftoff	exon	28245470	28245556	.	-	.	ID=exon-XM_006539439.5-11;Parent=rna-XM_006539439.5;Dbxref=GeneID:101497,GenBank:XM_006539439.5,MGI:MGI:2141874;gbkey=mRNA;gene=Plekhg2;product=pleckstrin homology domain containing%2C family G (with RhoGef domain) member 2%2C transcript variant X4;transcript_id=XM_006539439.5;extra_copy_number=0
CM058247.1	Liftoff	exon	28245641	28245733	.	-	.	ID=exon-XM_006539439.5-10;Parent=rna-XM_006539439.5;Dbxref=GeneID:101497,GenBank:XM_006539439.5,MGI:MGI:2141874;gbkey=mRNA;gene=Plekhg2;product=pleckstrin homology domain containing%2C family G (with RhoGef domain) member 2%2C transcript variant X4;transcript_id=XM_006539439.5;extra_copy_number=0
CM058247.1	Liftoff	exon	28247823	28248023	.	-	.	ID=exon-XM_006539439.5-9;Parent=rna-XM_006539439.5;Dbxref=GeneID:101497,GenBank:XM_006539439.5,MGI:MGI:2141874;gbkey=mRNA;gene=Plekhg2;product=pleckstrin homology domain containing%2C family G (with RhoGef domain) member 2%2C transcript variant X4;transcript_id=XM_006539439.5;extra_copy_number=0
CM058247.1	Liftoff	exon	28248162	28248299	.	-	.	ID=exon-XM_006539439.5-8;Parent=rna-XM_006539439.5;Dbxref=GeneID:101497,GenBank:XM_006539439.5,MGI:MGI:2141874;gbkey=mRNA;gene=Plekhg2;product=pleckstrin homology domain containing%2C family G (with RhoGef domain) member 2%2C transcript variant X4;transcript_id=XM_006539439.5;extra_copy_number=0
CM058247.1	Liftoff	exon	28248479	28248629	.	-	.	ID=exon-XM_006539439.5-7;Parent=rna-XM_006539439.5;Dbxref=GeneID:101497,GenBank:XM_006539439.5,MGI:MGI:2141874;gbkey=mRNA;gene=Plekhg2;product=pleckstrin homology domain containing%2C family G (with RhoGef domain) member 2%2C transcript variant X4;transcript_id=XM_006539439.5;extra_copy_number=0
CM058247.1	Liftoff	exon	28248867	28248913	.	-	.	ID=exon-XM_006539439.5-6;Parent=rna-XM_006539439.5;Dbxref=GeneID:101497,GenBank:XM_006539439.5,MGI:MGI:2141874;gbkey=mRNA;gene=Plekhg2;product=pleckstrin homology domain containing%2C family G (with RhoGef domain) member 2%2C transcript variant X4;transcript_id=XM_006539439.5;extra_copy_number=0
CM058247.1	Liftoff	exon	28249009	28249075	.	-	.	ID=exon-XM_006539439.5-5;Parent=rna-XM_006539439.5;Dbxref=GeneID:101497,GenBank:XM_006539439.5,MGI:MGI:2141874;gbkey=mRNA;gene=Plekhg2;product=pleckstrin homology domain containing%2C family G (with RhoGef domain) member 2%2C transcript variant X4;transcript_id=XM_006539439.5;extra_copy_number=0
CM058247.1	Liftoff	exon	28250249	28250349	.	-	.	ID=exon-XM_006539439.5-4;Parent=rna-XM_006539439.5;Dbxref=GeneID:101497,GenBank:XM_006539439.5,MGI:MGI:2141874;gbkey=mRNA;gene=Plekhg2;product=pleckstrin homology domain containing%2C family G (with RhoGef domain) member 2%2C transcript variant X4;transcript_id=XM_006539439.5;extra_copy_number=0
CM058247.1	Liftoff	exon	28250426	28250682	.	-	.	ID=exon-XM_006539439.5-3;Parent=rna-XM_006539439.5;Dbxref=GeneID:101497,GenBank:XM_006539439.5,MGI:MGI:2141874;gbkey=mRNA;gene=Plekhg2;product=pleckstrin homology domain containing%2C family G (with RhoGef domain) member 2%2C transcript variant X4;transcript_id=XM_006539439.5;extra_copy_number=0
CM058247.1	Liftoff	exon	28251303	28251433	.	-	.	ID=exon-XM_006539439.5-2;Parent=rna-XM_006539439.5;Dbxref=GeneID:101497,GenBank:XM_006539439.5,MGI:MGI:2141874;gbkey=mRNA;gene=Plekhg2;product=pleckstrin homology domain containing%2C family G (with RhoGef domain) member 2%2C transcript variant X4;transcript_id=XM_006539439.5;extra_copy_number=0
CM058247.1	Liftoff	exon	28251825	28253581	.	-	.	ID=exon-XM_006539439.5-1;Parent=rna-XM_006539439.5;Dbxref=GeneID:101497,GenBank:XM_006539439.5,MGI:MGI:2141874;gbkey=mRNA;gene=Plekhg2;product=pleckstrin homology domain containing%2C family G (with RhoGef domain) member 2%2C transcript variant X4;transcript_id=XM_006539439.5;extra_copy_number=0
CM058247.1	Liftoff	CDS	28239993	28241449	.	-	.	ID=cds-XP_006539502.1;Parent=rna-XM_006539439.5;Dbxref=GeneID:101497,GenBank:XP_006539502.1,MGI:MGI:2141874;Name=XP_006539502.1;gbkey=CDS;gene=Plekhg2;product=pleckstrin homology domain-containing family G member 2 isoform X2;protein_id=XP_006539502.1;extra_copy_number=0
CM058247.1	Liftoff	CDS	28241996	28242896	.	-	.	ID=cds-XP_006539502.1;Parent=rna-XM_006539439.5;Dbxref=GeneID:101497,GenBank:XP_006539502.1,MGI:MGI:2141874;Name=XP_006539502.1;gbkey=CDS;gene=Plekhg2;product=pleckstrin homology domain-containing family G member 2 isoform X2;protein_id=XP_006539502.1;extra_copy_number=0
CM058247.1	Liftoff	CDS	28243014	28243187	.	-	.	ID=cds-XP_006539502.1;Parent=rna-XM_006539439.5;Dbxref=GeneID:101497,GenBank:XP_006539502.1,MGI:MGI:2141874;Name=XP_006539502.1;gbkey=CDS;gene=Plekhg2;product=pleckstrin homology domain-containing family G member 2 isoform X2;protein_id=XP_006539502.1;extra_copy_number=0
CM058247.1	Liftoff	CDS	28244486	28244502	.	-	.	ID=cds-XP_006539502.1;Parent=rna-XM_006539439.5;Dbxref=GeneID:101497,GenBank:XP_006539502.1,MGI:MGI:2141874;Name=XP_006539502.1;gbkey=CDS;gene=Plekhg2;product=pleckstrin homology domain-containing family G member 2 isoform X2;protein_id=XP_006539502.1;extra_copy_number=0
CM058247.1	Liftoff	CDS	28244659	28244820	.	-	.	ID=cds-XP_006539502.1;Parent=rna-XM_006539439.5;Dbxref=GeneID:101497,GenBank:XP_006539502.1,MGI:MGI:2141874;Name=XP_006539502.1;gbkey=CDS;gene=Plekhg2;product=pleckstrin homology domain-containing family G member 2 isoform X2;protein_id=XP_006539502.1;extra_copy_number=0
CM058247.1	Liftoff	CDS	28244913	28245014	.	-	.	ID=cds-XP_006539502.1;Parent=rna-XM_006539439.5;Dbxref=GeneID:101497,GenBank:XP_006539502.1,MGI:MGI:2141874;Name=XP_006539502.1;gbkey=CDS;gene=Plekhg2;product=pleckstrin homology domain-containing family G member 2 isoform X2;protein_id=XP_006539502.1;extra_copy_number=0
CM058247.1	Liftoff	CDS	28245105	28245138	.	-	.	ID=cds-XP_006539502.1;Parent=rna-XM_006539439.5;Dbxref=GeneID:101497,GenBank:XP_006539502.1,MGI:MGI:2141874;Name=XP_006539502.1;gbkey=CDS;gene=Plekhg2;product=pleckstrin homology domain-containing family G member 2 isoform X2;protein_id=XP_006539502.1;extra_copy_number=0
CM058247.1	Liftoff	CDS	28245470	28245556	.	-	.	ID=cds-XP_006539502.1;Parent=rna-XM_006539439.5;Dbxref=GeneID:101497,GenBank:XP_006539502.1,MGI:MGI:2141874;Name=XP_006539502.1;gbkey=CDS;gene=Plekhg2;product=pleckstrin homology domain-containing family G member 2 isoform X2;protein_id=XP_006539502.1;extra_copy_number=0
CM058247.1	Liftoff	CDS	28245641	28245733	.	-	.	ID=cds-XP_006539502.1;Parent=rna-XM_006539439.5;Dbxref=GeneID:101497,GenBank:XP_006539502.1,MGI:MGI:2141874;Name=XP_006539502.1;gbkey=CDS;gene=Plekhg2;product=pleckstrin homology domain-containing family G member 2 isoform X2;protein_id=XP_006539502.1;extra_copy_number=0
CM058247.1	Liftoff	CDS	28247823	28248023	.	-	.	ID=cds-XP_006539502.1;Parent=rna-XM_006539439.5;Dbxref=GeneID:101497,GenBank:XP_006539502.1,MGI:MGI:2141874;Name=XP_006539502.1;gbkey=CDS;gene=Plekhg2;product=pleckstrin homology domain-containing family G member 2 isoform X2;protein_id=XP_006539502.1;extra_copy_number=0
CM058247.1	Liftoff	CDS	28248162	28248299	.	-	.	ID=cds-XP_006539502.1;Parent=rna-XM_006539439.5;Dbxref=GeneID:101497,GenBank:XP_006539502.1,MGI:MGI:2141874;Name=XP_006539502.1;gbkey=CDS;gene=Plekhg2;product=pleckstrin homology domain-containing family G member 2 isoform X2;protein_id=XP_006539502.1;extra_copy_number=0
CM058247.1	Liftoff	CDS	28248479	28248629	.	-	.	ID=cds-XP_006539502.1;Parent=rna-XM_006539439.5;Dbxref=GeneID:101497,GenBank:XP_006539502.1,MGI:MGI:2141874;Name=XP_006539502.1;gbkey=CDS;gene=Plekhg2;product=pleckstrin homology domain-containing family G member 2 isoform X2;protein_id=XP_006539502.1;extra_copy_number=0
CM058247.1	Liftoff	CDS	28248867	28248913	.	-	.	ID=cds-XP_006539502.1;Parent=rna-XM_006539439.5;Dbxref=GeneID:101497,GenBank:XP_006539502.1,MGI:MGI:2141874;Name=XP_006539502.1;gbkey=CDS;gene=Plekhg2;product=pleckstrin homology domain-containing family G member 2 isoform X2;protein_id=XP_006539502.1;extra_copy_number=0
CM058247.1	Liftoff	CDS	28249009	28249075	.	-	.	ID=cds-XP_006539502.1;Parent=rna-XM_006539439.5;Dbxref=GeneID:101497,GenBank:XP_006539502.1,MGI:MGI:2141874;Name=XP_006539502.1;gbkey=CDS;gene=Plekhg2;product=pleckstrin homology domain-containing family G member 2 isoform X2;protein_id=XP_006539502.1;extra_copy_number=0
CM058247.1	Liftoff	CDS	28250249	28250349	.	-	.	ID=cds-XP_006539502.1;Parent=rna-XM_006539439.5;Dbxref=GeneID:101497,GenBank:XP_006539502.1,MGI:MGI:2141874;Name=XP_006539502.1;gbkey=CDS;gene=Plekhg2;product=pleckstrin homology domain-containing family G member 2 isoform X2;protein_id=XP_006539502.1;extra_copy_number=0
CM058247.1	Liftoff	CDS	28250426	28250682	.	-	.	ID=cds-XP_006539502.1;Parent=rna-XM_006539439.5;Dbxref=GeneID:101497,GenBank:XP_006539502.1,MGI:MGI:2141874;Name=XP_006539502.1;gbkey=CDS;gene=Plekhg2;product=pleckstrin homology domain-containing family G member 2 isoform X2;protein_id=XP_006539502.1;extra_copy_number=0
CM058247.1	Liftoff	CDS	28251303	28251411	.	-	.	ID=cds-XP_006539502.1;Parent=rna-XM_006539439.5;Dbxref=GeneID:101497,GenBank:XP_006539502.1,MGI:MGI:2141874;Name=XP_006539502.1;gbkey=CDS;gene=Plekhg2;product=pleckstrin homology domain-containing family G member 2 isoform X2;protein_id=XP_006539502.1;extra_copy_number=0
CM058247.1	Liftoff	mRNA	28239791	28253579	.	-	.	ID=rna-XM_006539441.4;Parent=gene-Plekhg2;Dbxref=GeneID:101497,GenBank:XM_006539441.4,MGI:MGI:2141874;Name=XM_006539441.4;gbkey=mRNA;gene=Plekhg2;model_evidence=Supporting evidence includes similarity to: 2 mRNAs%2C 31 ESTs%2C 3 Proteins%2C 824 long SRA reads%2C and 99%25 coverage of the annotated genomic feature by RNAseq alignments%2C including 35 samples with support for all annotated introns;product=pleckstrin homology domain containing%2C family G (with RhoGef domain) member 2%2C transcript variant X9;transcript_id=XM_006539441.4;matches_ref_protein=True;valid_ORF=True;extra_copy_number=0
CM058247.1	Liftoff	exon	28239791	28241449	.	-	.	ID=exon-XM_006539441.4-19;Parent=rna-XM_006539441.4;Dbxref=GeneID:101497,GenBank:XM_006539441.4,MGI:MGI:2141874;gbkey=mRNA;gene=Plekhg2;product=pleckstrin homology domain containing%2C family G (with RhoGef domain) member 2%2C transcript variant X9;transcript_id=XM_006539441.4;extra_copy_number=0
CM058247.1	Liftoff	exon	28241996	28242896	.	-	.	ID=exon-XM_006539441.4-18;Parent=rna-XM_006539441.4;Dbxref=GeneID:101497,GenBank:XM_006539441.4,MGI:MGI:2141874;gbkey=mRNA;gene=Plekhg2;product=pleckstrin homology domain containing%2C family G (with RhoGef domain) member 2%2C transcript variant X9;transcript_id=XM_006539441.4;extra_copy_number=0
CM058247.1	Liftoff	exon	28243014	28243187	.	-	.	ID=exon-XM_006539441.4-17;Parent=rna-XM_006539441.4;Dbxref=GeneID:101497,GenBank:XM_006539441.4,MGI:MGI:2141874;gbkey=mRNA;gene=Plekhg2;product=pleckstrin homology domain containing%2C family G (with RhoGef domain) member 2%2C transcript variant X9;transcript_id=XM_006539441.4;extra_copy_number=0
CM058247.1	Liftoff	exon	28244486	28244502	.	-	.	ID=exon-XM_006539441.4-16;Parent=rna-XM_006539441.4;Dbxref=GeneID:101497,GenBank:XM_006539441.4,MGI:MGI:2141874;gbkey=mRNA;gene=Plekhg2;product=pleckstrin homology domain containing%2C family G (with RhoGef domain) member 2%2C transcript variant X9;transcript_id=XM_006539441.4;extra_copy_number=0
CM058247.1	Liftoff	exon	28244659	28244820	.	-	.	ID=exon-XM_006539441.4-15;Parent=rna-XM_006539441.4;Dbxref=GeneID:101497,GenBank:XM_006539441.4,MGI:MGI:2141874;gbkey=mRNA;gene=Plekhg2;product=pleckstrin homology domain containing%2C family G (with RhoGef domain) member 2%2C transcript variant X9;transcript_id=XM_006539441.4;extra_copy_number=0
CM058247.1	Liftoff	exon	28244913	28245014	.	-	.	ID=exon-XM_006539441.4-14;Parent=rna-XM_006539441.4;Dbxref=GeneID:101497,GenBank:XM_006539441.4,MGI:MGI:2141874;gbkey=mRNA;gene=Plekhg2;product=pleckstrin homology domain containing%2C family G (with RhoGef domain) member 2%2C transcript variant X9;transcript_id=XM_006539441.4;extra_copy_number=0
CM058247.1	Liftoff	exon	28245105	28245138	.	-	.	ID=exon-XM_006539441.4-13;Parent=rna-XM_006539441.4;Dbxref=GeneID:101497,GenBank:XM_006539441.4,MGI:MGI:2141874;gbkey=mRNA;gene=Plekhg2;product=pleckstrin homology domain containing%2C family G (with RhoGef domain) member 2%2C transcript variant X9;transcript_id=XM_006539441.4;extra_copy_number=0
CM058247.1	Liftoff	exon	28245470	28245556	.	-	.	ID=exon-XM_006539441.4-12;Parent=rna-XM_006539441.4;Dbxref=GeneID:101497,GenBank:XM_006539441.4,MGI:MGI:2141874;gbkey=mRNA;gene=Plekhg2;product=pleckstrin homology domain containing%2C family G (with RhoGef domain) member 2%2C transcript variant X9;transcript_id=XM_006539441.4;extra_copy_number=0
CM058247.1	Liftoff	exon	28245641	28245733	.	-	.	ID=exon-XM_006539441.4-11;Parent=rna-XM_006539441.4;Dbxref=GeneID:101497,GenBank:XM_006539441.4,MGI:MGI:2141874;gbkey=mRNA;gene=Plekhg2;product=pleckstrin homology domain containing%2C family G (with RhoGef domain) member 2%2C transcript variant X9;transcript_id=XM_006539441.4;extra_copy_number=0
CM058247.1	Liftoff	exon	28247823	28248023	.	-	.	ID=exon-XM_006539441.4-10;Parent=rna-XM_006539441.4;Dbxref=GeneID:101497,GenBank:XM_006539441.4,MGI:MGI:2141874;gbkey=mRNA;gene=Plekhg2;product=pleckstrin homology domain containing%2C family G (with RhoGef domain) member 2%2C transcript variant X9;transcript_id=XM_006539441.4;extra_copy_number=0
CM058247.1	Liftoff	exon	28248162	28248299	.	-	.	ID=exon-XM_006539441.4-9;Parent=rna-XM_006539441.4;Dbxref=GeneID:101497,GenBank:XM_006539441.4,MGI:MGI:2141874;gbkey=mRNA;gene=Plekhg2;product=pleckstrin homology domain containing%2C family G (with RhoGef domain) member 2%2C transcript variant X9;transcript_id=XM_006539441.4;extra_copy_number=0
CM058247.1	Liftoff	exon	28248479	28248629	.	-	.	ID=exon-XM_006539441.4-8;Parent=rna-XM_006539441.4;Dbxref=GeneID:101497,GenBank:XM_006539441.4,MGI:MGI:2141874;gbkey=mRNA;gene=Plekhg2;product=pleckstrin homology domain containing%2C family G (with RhoGef domain) member 2%2C transcript variant X9;transcript_id=XM_006539441.4;extra_copy_number=0
CM058247.1	Liftoff	exon	28248867	28248913	.	-	.	ID=exon-XM_006539441.4-7;Parent=rna-XM_006539441.4;Dbxref=GeneID:101497,GenBank:XM_006539441.4,MGI:MGI:2141874;gbkey=mRNA;gene=Plekhg2;product=pleckstrin homology domain containing%2C family G (with RhoGef domain) member 2%2C transcript variant X9;transcript_id=XM_006539441.4;extra_copy_number=0
CM058247.1	Liftoff	exon	28249009	28249075	.	-	.	ID=exon-XM_006539441.4-6;Parent=rna-XM_006539441.4;Dbxref=GeneID:101497,GenBank:XM_006539441.4,MGI:MGI:2141874;gbkey=mRNA;gene=Plekhg2;product=pleckstrin homology domain containing%2C family G (with RhoGef domain) member 2%2C transcript variant X9;transcript_id=XM_006539441.4;extra_copy_number=0
CM058247.1	Liftoff	exon	28250249	28250349	.	-	.	ID=exon-XM_006539441.4-5;Parent=rna-XM_006539441.4;Dbxref=GeneID:101497,GenBank:XM_006539441.4,MGI:MGI:2141874;gbkey=mRNA;gene=Plekhg2;product=pleckstrin homology domain containing%2C family G (with RhoGef domain) member 2%2C transcript variant X9;transcript_id=XM_006539441.4;extra_copy_number=0
CM058247.1	Liftoff	exon	28250426	28250685	.	-	.	ID=exon-XM_006539441.4-4;Parent=rna-XM_006539441.4;Dbxref=GeneID:101497,GenBank:XM_006539441.4,MGI:MGI:2141874;gbkey=mRNA;gene=Plekhg2;product=pleckstrin homology domain containing%2C family G (with RhoGef domain) member 2%2C transcript variant X9;transcript_id=XM_006539441.4;extra_copy_number=0
CM058247.1	Liftoff	exon	28251066	28251230	.	-	.	ID=exon-XM_006539441.4-3;Parent=rna-XM_006539441.4;Dbxref=GeneID:101497,GenBank:XM_006539441.4,MGI:MGI:2141874;gbkey=mRNA;gene=Plekhg2;product=pleckstrin homology domain containing%2C family G (with RhoGef domain) member 2%2C transcript variant X9;transcript_id=XM_006539441.4;extra_copy_number=0
CM058247.1	Liftoff	exon	28251303	28251433	.	-	.	ID=exon-XM_006539441.4-2;Parent=rna-XM_006539441.4;Dbxref=GeneID:101497,GenBank:XM_006539441.4,MGI:MGI:2141874;gbkey=mRNA;gene=Plekhg2;product=pleckstrin homology domain containing%2C family G (with RhoGef domain) member 2%2C transcript variant X9;transcript_id=XM_006539441.4;extra_copy_number=0
CM058247.1	Liftoff	exon	28252048	28253579	.	-	.	ID=exon-XM_006539441.4-1;Parent=rna-XM_006539441.4;Dbxref=GeneID:101497,GenBank:XM_006539441.4,MGI:MGI:2141874;gbkey=mRNA;gene=Plekhg2;product=pleckstrin homology domain containing%2C family G (with RhoGef domain) member 2%2C transcript variant X9;transcript_id=XM_006539441.4;extra_copy_number=0
CM058247.1	Liftoff	CDS	28239993	28241449	.	-	.	ID=cds-XP_006539504.1;Parent=rna-XM_006539441.4;Dbxref=GeneID:101497,GenBank:XP_006539504.1,MGI:MGI:2141874;Name=XP_006539504.1;gbkey=CDS;gene=Plekhg2;product=pleckstrin homology domain-containing family G member 2 isoform X5;protein_id=XP_006539504.1;extra_copy_number=0
CM058247.1	Liftoff	CDS	28241996	28242896	.	-	.	ID=cds-XP_006539504.1;Parent=rna-XM_006539441.4;Dbxref=GeneID:101497,GenBank:XP_006539504.1,MGI:MGI:2141874;Name=XP_006539504.1;gbkey=CDS;gene=Plekhg2;product=pleckstrin homology domain-containing family G member 2 isoform X5;protein_id=XP_006539504.1;extra_copy_number=0
CM058247.1	Liftoff	CDS	28243014	28243187	.	-	.	ID=cds-XP_006539504.1;Parent=rna-XM_006539441.4;Dbxref=GeneID:101497,GenBank:XP_006539504.1,MGI:MGI:2141874;Name=XP_006539504.1;gbkey=CDS;gene=Plekhg2;product=pleckstrin homology domain-containing family G member 2 isoform X5;protein_id=XP_006539504.1;extra_copy_number=0
CM058247.1	Liftoff	CDS	28244486	28244502	.	-	.	ID=cds-XP_006539504.1;Parent=rna-XM_006539441.4;Dbxref=GeneID:101497,GenBank:XP_006539504.1,MGI:MGI:2141874;Name=XP_006539504.1;gbkey=CDS;gene=Plekhg2;product=pleckstrin homology domain-containing family G member 2 isoform X5;protein_id=XP_006539504.1;extra_copy_number=0
CM058247.1	Liftoff	CDS	28244659	28244820	.	-	.	ID=cds-XP_006539504.1;Parent=rna-XM_006539441.4;Dbxref=GeneID:101497,GenBank:XP_006539504.1,MGI:MGI:2141874;Name=XP_006539504.1;gbkey=CDS;gene=Plekhg2;product=pleckstrin homology domain-containing family G member 2 isoform X5;protein_id=XP_006539504.1;extra_copy_number=0
CM058247.1	Liftoff	CDS	28244913	28245014	.	-	.	ID=cds-XP_006539504.1;Parent=rna-XM_006539441.4;Dbxref=GeneID:101497,GenBank:XP_006539504.1,MGI:MGI:2141874;Name=XP_006539504.1;gbkey=CDS;gene=Plekhg2;product=pleckstrin homology domain-containing family G member 2 isoform X5;protein_id=XP_006539504.1;extra_copy_number=0
CM058247.1	Liftoff	CDS	28245105	28245138	.	-	.	ID=cds-XP_006539504.1;Parent=rna-XM_006539441.4;Dbxref=GeneID:101497,GenBank:XP_006539504.1,MGI:MGI:2141874;Name=XP_006539504.1;gbkey=CDS;gene=Plekhg2;product=pleckstrin homology domain-containing family G member 2 isoform X5;protein_id=XP_006539504.1;extra_copy_number=0
CM058247.1	Liftoff	CDS	28245470	28245556	.	-	.	ID=cds-XP_006539504.1;Parent=rna-XM_006539441.4;Dbxref=GeneID:101497,GenBank:XP_006539504.1,MGI:MGI:2141874;Name=XP_006539504.1;gbkey=CDS;gene=Plekhg2;product=pleckstrin homology domain-containing family G member 2 isoform X5;protein_id=XP_006539504.1;extra_copy_number=0
CM058247.1	Liftoff	CDS	28245641	28245733	.	-	.	ID=cds-XP_006539504.1;Parent=rna-XM_006539441.4;Dbxref=GeneID:101497,GenBank:XP_006539504.1,MGI:MGI:2141874;Name=XP_006539504.1;gbkey=CDS;gene=Plekhg2;product=pleckstrin homology domain-containing family G member 2 isoform X5;protein_id=XP_006539504.1;extra_copy_number=0
CM058247.1	Liftoff	CDS	28247823	28248023	.	-	.	ID=cds-XP_006539504.1;Parent=rna-XM_006539441.4;Dbxref=GeneID:101497,GenBank:XP_006539504.1,MGI:MGI:2141874;Name=XP_006539504.1;gbkey=CDS;gene=Plekhg2;product=pleckstrin homology domain-containing family G member 2 isoform X5;protein_id=XP_006539504.1;extra_copy_number=0
CM058247.1	Liftoff	CDS	28248162	28248299	.	-	.	ID=cds-XP_006539504.1;Parent=rna-XM_006539441.4;Dbxref=GeneID:101497,GenBank:XP_006539504.1,MGI:MGI:2141874;Name=XP_006539504.1;gbkey=CDS;gene=Plekhg2;product=pleckstrin homology domain-containing family G member 2 isoform X5;protein_id=XP_006539504.1;extra_copy_number=0
CM058247.1	Liftoff	CDS	28248479	28248629	.	-	.	ID=cds-XP_006539504.1;Parent=rna-XM_006539441.4;Dbxref=GeneID:101497,GenBank:XP_006539504.1,MGI:MGI:2141874;Name=XP_006539504.1;gbkey=CDS;gene=Plekhg2;product=pleckstrin homology domain-containing family G member 2 isoform X5;protein_id=XP_006539504.1;extra_copy_number=0
CM058247.1	Liftoff	CDS	28248867	28248913	.	-	.	ID=cds-XP_006539504.1;Parent=rna-XM_006539441.4;Dbxref=GeneID:101497,GenBank:XP_006539504.1,MGI:MGI:2141874;Name=XP_006539504.1;gbkey=CDS;gene=Plekhg2;product=pleckstrin homology domain-containing family G member 2 isoform X5;protein_id=XP_006539504.1;extra_copy_number=0
CM058247.1	Liftoff	CDS	28249009	28249075	.	-	.	ID=cds-XP_006539504.1;Parent=rna-XM_006539441.4;Dbxref=GeneID:101497,GenBank:XP_006539504.1,MGI:MGI:2141874;Name=XP_006539504.1;gbkey=CDS;gene=Plekhg2;product=pleckstrin homology domain-containing family G member 2 isoform X5;protein_id=XP_006539504.1;extra_copy_number=0
CM058247.1	Liftoff	CDS	28250249	28250349	.	-	.	ID=cds-XP_006539504.1;Parent=rna-XM_006539441.4;Dbxref=GeneID:101497,GenBank:XP_006539504.1,MGI:MGI:2141874;Name=XP_006539504.1;gbkey=CDS;gene=Plekhg2;product=pleckstrin homology domain-containing family G member 2 isoform X5;protein_id=XP_006539504.1;extra_copy_number=0
CM058247.1	Liftoff	CDS	28250426	28250665	.	-	.	ID=cds-XP_006539504.1;Parent=rna-XM_006539441.4;Dbxref=GeneID:101497,GenBank:XP_006539504.1,MGI:MGI:2141874;Name=XP_006539504.1;gbkey=CDS;gene=Plekhg2;product=pleckstrin homology domain-containing family G member 2 isoform X5;protein_id=XP_006539504.1;extra_copy_number=0
CM058247.1	Liftoff	mRNA	28239791	28253580	.	-	.	ID=rna-XM_011250408.4;Parent=gene-Plekhg2;Dbxref=GeneID:101497,GenBank:XM_011250408.4,MGI:MGI:2141874;Name=XM_011250408.4;gbkey=mRNA;gene=Plekhg2;model_evidence=Supporting evidence includes similarity to: 2 mRNAs%2C 32 ESTs%2C 3 Proteins%2C 829 long SRA reads%2C and 99%25 coverage of the annotated genomic feature by RNAseq alignments%2C including 52 samples with support for all annotated introns;product=pleckstrin homology domain containing%2C family G (with RhoGef domain) member 2%2C transcript variant X1;transcript_id=XM_011250408.4;matches_ref_protein=True;valid_ORF=True;extra_copy_number=0
CM058247.1	Liftoff	exon	28239791	28241449	.	-	.	ID=exon-XM_011250408.4-18;Parent=rna-XM_011250408.4;Dbxref=GeneID:101497,GenBank:XM_011250408.4,MGI:MGI:2141874;gbkey=mRNA;gene=Plekhg2;product=pleckstrin homology domain containing%2C family G (with RhoGef domain) member 2%2C transcript variant X1;transcript_id=XM_011250408.4;extra_copy_number=0
CM058247.1	Liftoff	exon	28241996	28242896	.	-	.	ID=exon-XM_011250408.4-17;Parent=rna-XM_011250408.4;Dbxref=GeneID:101497,GenBank:XM_011250408.4,MGI:MGI:2141874;gbkey=mRNA;gene=Plekhg2;product=pleckstrin homology domain containing%2C family G (with RhoGef domain) member 2%2C transcript variant X1;transcript_id=XM_011250408.4;extra_copy_number=0
CM058247.1	Liftoff	exon	28243014	28243187	.	-	.	ID=exon-XM_011250408.4-16;Parent=rna-XM_011250408.4;Dbxref=GeneID:101497,GenBank:XM_011250408.4,MGI:MGI:2141874;gbkey=mRNA;gene=Plekhg2;product=pleckstrin homology domain containing%2C family G (with RhoGef domain) member 2%2C transcript variant X1;transcript_id=XM_011250408.4;extra_copy_number=0
CM058247.1	Liftoff	exon	28244486	28244502	.	-	.	ID=exon-XM_011250408.4-15;Parent=rna-XM_011250408.4;Dbxref=GeneID:101497,GenBank:XM_011250408.4,MGI:MGI:2141874;gbkey=mRNA;gene=Plekhg2;product=pleckstrin homology domain containing%2C family G (with RhoGef domain) member 2%2C transcript variant X1;transcript_id=XM_011250408.4;extra_copy_number=0
CM058247.1	Liftoff	exon	28244659	28244820	.	-	.	ID=exon-XM_011250408.4-14;Parent=rna-XM_011250408.4;Dbxref=GeneID:101497,GenBank:XM_011250408.4,MGI:MGI:2141874;gbkey=mRNA;gene=Plekhg2;product=pleckstrin homology domain containing%2C family G (with RhoGef domain) member 2%2C transcript variant X1;transcript_id=XM_011250408.4;extra_copy_number=0
CM058247.1	Liftoff	exon	28244913	28245014	.	-	.	ID=exon-XM_011250408.4-13;Parent=rna-XM_011250408.4;Dbxref=GeneID:101497,GenBank:XM_011250408.4,MGI:MGI:2141874;gbkey=mRNA;gene=Plekhg2;product=pleckstrin homology domain containing%2C family G (with RhoGef domain) member 2%2C transcript variant X1;transcript_id=XM_011250408.4;extra_copy_number=0
CM058247.1	Liftoff	exon	28245105	28245138	.	-	.	ID=exon-XM_011250408.4-12;Parent=rna-XM_011250408.4;Dbxref=GeneID:101497,GenBank:XM_011250408.4,MGI:MGI:2141874;gbkey=mRNA;gene=Plekhg2;product=pleckstrin homology domain containing%2C family G (with RhoGef domain) member 2%2C transcript variant X1;transcript_id=XM_011250408.4;extra_copy_number=0
CM058247.1	Liftoff	exon	28245470	28245556	.	-	.	ID=exon-XM_011250408.4-11;Parent=rna-XM_011250408.4;Dbxref=GeneID:101497,GenBank:XM_011250408.4,MGI:MGI:2141874;gbkey=mRNA;gene=Plekhg2;product=pleckstrin homology domain containing%2C family G (with RhoGef domain) member 2%2C transcript variant X1;transcript_id=XM_011250408.4;extra_copy_number=0
CM058247.1	Liftoff	exon	28245641	28245733	.	-	.	ID=exon-XM_011250408.4-10;Parent=rna-XM_011250408.4;Dbxref=GeneID:101497,GenBank:XM_011250408.4,MGI:MGI:2141874;gbkey=mRNA;gene=Plekhg2;product=pleckstrin homology domain containing%2C family G (with RhoGef domain) member 2%2C transcript variant X1;transcript_id=XM_011250408.4;extra_copy_number=0
CM058247.1	Liftoff	exon	28247823	28248023	.	-	.	ID=exon-XM_011250408.4-9;Parent=rna-XM_011250408.4;Dbxref=GeneID:101497,GenBank:XM_011250408.4,MGI:MGI:2141874;gbkey=mRNA;gene=Plekhg2;product=pleckstrin homology domain containing%2C family G (with RhoGef domain) member 2%2C transcript variant X1;transcript_id=XM_011250408.4;extra_copy_number=0
CM058247.1	Liftoff	exon	28248162	28248299	.	-	.	ID=exon-XM_011250408.4-8;Parent=rna-XM_011250408.4;Dbxref=GeneID:101497,GenBank:XM_011250408.4,MGI:MGI:2141874;gbkey=mRNA;gene=Plekhg2;product=pleckstrin homology domain containing%2C family G (with RhoGef domain) member 2%2C transcript variant X1;transcript_id=XM_011250408.4;extra_copy_number=0
CM058247.1	Liftoff	exon	28248479	28248629	.	-	.	ID=exon-XM_011250408.4-7;Parent=rna-XM_011250408.4;Dbxref=GeneID:101497,GenBank:XM_011250408.4,MGI:MGI:2141874;gbkey=mRNA;gene=Plekhg2;product=pleckstrin homology domain containing%2C family G (with RhoGef domain) member 2%2C transcript variant X1;transcript_id=XM_011250408.4;extra_copy_number=0
CM058247.1	Liftoff	exon	28248867	28248913	.	-	.	ID=exon-XM_011250408.4-6;Parent=rna-XM_011250408.4;Dbxref=GeneID:101497,GenBank:XM_011250408.4,MGI:MGI:2141874;gbkey=mRNA;gene=Plekhg2;product=pleckstrin homology domain containing%2C family G (with RhoGef domain) member 2%2C transcript variant X1;transcript_id=XM_011250408.4;extra_copy_number=0
CM058247.1	Liftoff	exon	28249009	28249075	.	-	.	ID=exon-XM_011250408.4-5;Parent=rna-XM_011250408.4;Dbxref=GeneID:101497,GenBank:XM_011250408.4,MGI:MGI:2141874;gbkey=mRNA;gene=Plekhg2;product=pleckstrin homology domain containing%2C family G (with RhoGef domain) member 2%2C transcript variant X1;transcript_id=XM_011250408.4;extra_copy_number=0
CM058247.1	Liftoff	exon	28250249	28250349	.	-	.	ID=exon-XM_011250408.4-4;Parent=rna-XM_011250408.4;Dbxref=GeneID:101497,GenBank:XM_011250408.4,MGI:MGI:2141874;gbkey=mRNA;gene=Plekhg2;product=pleckstrin homology domain containing%2C family G (with RhoGef domain) member 2%2C transcript variant X1;transcript_id=XM_011250408.4;extra_copy_number=0
CM058247.1	Liftoff	exon	28250426	28250685	.	-	.	ID=exon-XM_011250408.4-3;Parent=rna-XM_011250408.4;Dbxref=GeneID:101497,GenBank:XM_011250408.4,MGI:MGI:2141874;gbkey=mRNA;gene=Plekhg2;product=pleckstrin homology domain containing%2C family G (with RhoGef domain) member 2%2C transcript variant X1;transcript_id=XM_011250408.4;extra_copy_number=0
CM058247.1	Liftoff	exon	28251303	28251433	.	-	.	ID=exon-XM_011250408.4-2;Parent=rna-XM_011250408.4;Dbxref=GeneID:101497,GenBank:XM_011250408.4,MGI:MGI:2141874;gbkey=mRNA;gene=Plekhg2;product=pleckstrin homology domain containing%2C family G (with RhoGef domain) member 2%2C transcript variant X1;transcript_id=XM_011250408.4;extra_copy_number=0
CM058247.1	Liftoff	exon	28252048	28253580	.	-	.	ID=exon-XM_011250408.4-1;Parent=rna-XM_011250408.4;Dbxref=GeneID:101497,GenBank:XM_011250408.4,MGI:MGI:2141874;gbkey=mRNA;gene=Plekhg2;product=pleckstrin homology domain containing%2C family G (with RhoGef domain) member 2%2C transcript variant X1;transcript_id=XM_011250408.4;extra_copy_number=0
CM058247.1	Liftoff	CDS	28239993	28241449	.	-	.	ID=cds-XP_011248710.1;Parent=rna-XM_011250408.4;Dbxref=GeneID:101497,GenBank:XP_011248710.1,MGI:MGI:2141874;Name=XP_011248710.1;gbkey=CDS;gene=Plekhg2;product=pleckstrin homology domain-containing family G member 2 isoform X1;protein_id=XP_011248710.1;extra_copy_number=0
CM058247.1	Liftoff	CDS	28241996	28242896	.	-	.	ID=cds-XP_011248710.1;Parent=rna-XM_011250408.4;Dbxref=GeneID:101497,GenBank:XP_011248710.1,MGI:MGI:2141874;Name=XP_011248710.1;gbkey=CDS;gene=Plekhg2;product=pleckstrin homology domain-containing family G member 2 isoform X1;protein_id=XP_011248710.1;extra_copy_number=0
CM058247.1	Liftoff	CDS	28243014	28243187	.	-	.	ID=cds-XP_011248710.1;Parent=rna-XM_011250408.4;Dbxref=GeneID:101497,GenBank:XP_011248710.1,MGI:MGI:2141874;Name=XP_011248710.1;gbkey=CDS;gene=Plekhg2;product=pleckstrin homology domain-containing family G member 2 isoform X1;protein_id=XP_011248710.1;extra_copy_number=0
CM058247.1	Liftoff	CDS	28244486	28244502	.	-	.	ID=cds-XP_011248710.1;Parent=rna-XM_011250408.4;Dbxref=GeneID:101497,GenBank:XP_011248710.1,MGI:MGI:2141874;Name=XP_011248710.1;gbkey=CDS;gene=Plekhg2;product=pleckstrin homology domain-containing family G member 2 isoform X1;protein_id=XP_011248710.1;extra_copy_number=0
CM058247.1	Liftoff	CDS	28244659	28244820	.	-	.	ID=cds-XP_011248710.1;Parent=rna-XM_011250408.4;Dbxref=GeneID:101497,GenBank:XP_011248710.1,MGI:MGI:2141874;Name=XP_011248710.1;gbkey=CDS;gene=Plekhg2;product=pleckstrin homology domain-containing family G member 2 isoform X1;protein_id=XP_011248710.1;extra_copy_number=0
CM058247.1	Liftoff	CDS	28244913	28245014	.	-	.	ID=cds-XP_011248710.1;Parent=rna-XM_011250408.4;Dbxref=GeneID:101497,GenBank:XP_011248710.1,MGI:MGI:2141874;Name=XP_011248710.1;gbkey=CDS;gene=Plekhg2;product=pleckstrin homology domain-containing family G member 2 isoform X1;protein_id=XP_011248710.1;extra_copy_number=0
CM058247.1	Liftoff	CDS	28245105	28245138	.	-	.	ID=cds-XP_011248710.1;Parent=rna-XM_011250408.4;Dbxref=GeneID:101497,GenBank:XP_011248710.1,MGI:MGI:2141874;Name=XP_011248710.1;gbkey=CDS;gene=Plekhg2;product=pleckstrin homology domain-containing family G member 2 isoform X1;protein_id=XP_011248710.1;extra_copy_number=0
CM058247.1	Liftoff	CDS	28245470	28245556	.	-	.	ID=cds-XP_011248710.1;Parent=rna-XM_011250408.4;Dbxref=GeneID:101497,GenBank:XP_011248710.1,MGI:MGI:2141874;Name=XP_011248710.1;gbkey=CDS;gene=Plekhg2;product=pleckstrin homology domain-containing family G member 2 isoform X1;protein_id=XP_011248710.1;extra_copy_number=0
CM058247.1	Liftoff	CDS	28245641	28245733	.	-	.	ID=cds-XP_011248710.1;Parent=rna-XM_011250408.4;Dbxref=GeneID:101497,GenBank:XP_011248710.1,MGI:MGI:2141874;Name=XP_011248710.1;gbkey=CDS;gene=Plekhg2;product=pleckstrin homology domain-containing family G member 2 isoform X1;protein_id=XP_011248710.1;extra_copy_number=0
CM058247.1	Liftoff	CDS	28247823	28248023	.	-	.	ID=cds-XP_011248710.1;Parent=rna-XM_011250408.4;Dbxref=GeneID:101497,GenBank:XP_011248710.1,MGI:MGI:2141874;Name=XP_011248710.1;gbkey=CDS;gene=Plekhg2;product=pleckstrin homology domain-containing family G member 2 isoform X1;protein_id=XP_011248710.1;extra_copy_number=0
CM058247.1	Liftoff	CDS	28248162	28248299	.	-	.	ID=cds-XP_011248710.1;Parent=rna-XM_011250408.4;Dbxref=GeneID:101497,GenBank:XP_011248710.1,MGI:MGI:2141874;Name=XP_011248710.1;gbkey=CDS;gene=Plekhg2;product=pleckstrin homology domain-containing family G member 2 isoform X1;protein_id=XP_011248710.1;extra_copy_number=0
CM058247.1	Liftoff	CDS	28248479	28248629	.	-	.	ID=cds-XP_011248710.1;Parent=rna-XM_011250408.4;Dbxref=GeneID:101497,GenBank:XP_011248710.1,MGI:MGI:2141874;Name=XP_011248710.1;gbkey=CDS;gene=Plekhg2;product=pleckstrin homology domain-containing family G member 2 isoform X1;protein_id=XP_011248710.1;extra_copy_number=0
CM058247.1	Liftoff	CDS	28248867	28248913	.	-	.	ID=cds-XP_011248710.1;Parent=rna-XM_011250408.4;Dbxref=GeneID:101497,GenBank:XP_011248710.1,MGI:MGI:2141874;Name=XP_011248710.1;gbkey=CDS;gene=Plekhg2;product=pleckstrin homology domain-containing family G member 2 isoform X1;protein_id=XP_011248710.1;extra_copy_number=0
CM058247.1	Liftoff	CDS	28249009	28249075	.	-	.	ID=cds-XP_011248710.1;Parent=rna-XM_011250408.4;Dbxref=GeneID:101497,GenBank:XP_011248710.1,MGI:MGI:2141874;Name=XP_011248710.1;gbkey=CDS;gene=Plekhg2;product=pleckstrin homology domain-containing family G member 2 isoform X1;protein_id=XP_011248710.1;extra_copy_number=0
CM058247.1	Liftoff	CDS	28250249	28250349	.	-	.	ID=cds-XP_011248710.1;Parent=rna-XM_011250408.4;Dbxref=GeneID:101497,GenBank:XP_011248710.1,MGI:MGI:2141874;Name=XP_011248710.1;gbkey=CDS;gene=Plekhg2;product=pleckstrin homology domain-containing family G member 2 isoform X1;protein_id=XP_011248710.1;extra_copy_number=0
CM058247.1	Liftoff	CDS	28250426	28250685	.	-	.	ID=cds-XP_011248710.1;Parent=rna-XM_011250408.4;Dbxref=GeneID:101497,GenBank:XP_011248710.1,MGI:MGI:2141874;Name=XP_011248710.1;gbkey=CDS;gene=Plekhg2;product=pleckstrin homology domain-containing family G member 2 isoform X1;protein_id=XP_011248710.1;extra_copy_number=0
CM058247.1	Liftoff	CDS	28251303	28251411	.	-	.	ID=cds-XP_011248710.1;Parent=rna-XM_011250408.4;Dbxref=GeneID:101497,GenBank:XP_011248710.1,MGI:MGI:2141874;Name=XP_011248710.1;gbkey=CDS;gene=Plekhg2;product=pleckstrin homology domain-containing family G member 2 isoform X1;protein_id=XP_011248710.1;extra_copy_number=0
CM058247.1	Liftoff	mRNA	28239791	28253579	.	-	.	ID=rna-XM_030241941.2;Parent=gene-Plekhg2;Dbxref=GeneID:101497,GenBank:XM_030241941.2,MGI:MGI:2141874;Name=XM_030241941.2;gbkey=mRNA;gene=Plekhg2;model_evidence=Supporting evidence includes similarity to: 2 mRNAs%2C 30 ESTs%2C 3 Proteins%2C 828 long SRA reads%2C and 99%25 coverage of the annotated genomic feature by RNAseq alignments%2C including 30 samples with support for all annotated introns;product=pleckstrin homology domain containing%2C family G (with RhoGef domain) member 2%2C transcript variant X10;transcript_id=XM_030241941.2;matches_ref_protein=True;valid_ORF=True;extra_copy_number=0
CM058247.1	Liftoff	exon	28239791	28241449	.	-	.	ID=exon-XM_030241941.2-19;Parent=rna-XM_030241941.2;Dbxref=GeneID:101497,GenBank:XM_030241941.2,MGI:MGI:2141874;gbkey=mRNA;gene=Plekhg2;product=pleckstrin homology domain containing%2C family G (with RhoGef domain) member 2%2C transcript variant X10;transcript_id=XM_030241941.2;extra_copy_number=0
CM058247.1	Liftoff	exon	28241996	28242896	.	-	.	ID=exon-XM_030241941.2-18;Parent=rna-XM_030241941.2;Dbxref=GeneID:101497,GenBank:XM_030241941.2,MGI:MGI:2141874;gbkey=mRNA;gene=Plekhg2;product=pleckstrin homology domain containing%2C family G (with RhoGef domain) member 2%2C transcript variant X10;transcript_id=XM_030241941.2;extra_copy_number=0
CM058247.1	Liftoff	exon	28243014	28243187	.	-	.	ID=exon-XM_030241941.2-17;Parent=rna-XM_030241941.2;Dbxref=GeneID:101497,GenBank:XM_030241941.2,MGI:MGI:2141874;gbkey=mRNA;gene=Plekhg2;product=pleckstrin homology domain containing%2C family G (with RhoGef domain) member 2%2C transcript variant X10;transcript_id=XM_030241941.2;extra_copy_number=0
CM058247.1	Liftoff	exon	28244486	28244502	.	-	.	ID=exon-XM_030241941.2-16;Parent=rna-XM_030241941.2;Dbxref=GeneID:101497,GenBank:XM_030241941.2,MGI:MGI:2141874;gbkey=mRNA;gene=Plekhg2;product=pleckstrin homology domain containing%2C family G (with RhoGef domain) member 2%2C transcript variant X10;transcript_id=XM_030241941.2;extra_copy_number=0
CM058247.1	Liftoff	exon	28244659	28244820	.	-	.	ID=exon-XM_030241941.2-15;Parent=rna-XM_030241941.2;Dbxref=GeneID:101497,GenBank:XM_030241941.2,MGI:MGI:2141874;gbkey=mRNA;gene=Plekhg2;product=pleckstrin homology domain containing%2C family G (with RhoGef domain) member 2%2C transcript variant X10;transcript_id=XM_030241941.2;extra_copy_number=0
CM058247.1	Liftoff	exon	28244913	28245014	.	-	.	ID=exon-XM_030241941.2-14;Parent=rna-XM_030241941.2;Dbxref=GeneID:101497,GenBank:XM_030241941.2,MGI:MGI:2141874;gbkey=mRNA;gene=Plekhg2;product=pleckstrin homology domain containing%2C family G (with RhoGef domain) member 2%2C transcript variant X10;transcript_id=XM_030241941.2;extra_copy_number=0
CM058247.1	Liftoff	exon	28245105	28245138	.	-	.	ID=exon-XM_030241941.2-13;Parent=rna-XM_030241941.2;Dbxref=GeneID:101497,GenBank:XM_030241941.2,MGI:MGI:2141874;gbkey=mRNA;gene=Plekhg2;product=pleckstrin homology domain containing%2C family G (with RhoGef domain) member 2%2C transcript variant X10;transcript_id=XM_030241941.2;extra_copy_number=0
CM058247.1	Liftoff	exon	28245470	28245556	.	-	.	ID=exon-XM_030241941.2-12;Parent=rna-XM_030241941.2;Dbxref=GeneID:101497,GenBank:XM_030241941.2,MGI:MGI:2141874;gbkey=mRNA;gene=Plekhg2;product=pleckstrin homology domain containing%2C family G (with RhoGef domain) member 2%2C transcript variant X10;transcript_id=XM_030241941.2;extra_copy_number=0
CM058247.1	Liftoff	exon	28245641	28245733	.	-	.	ID=exon-XM_030241941.2-11;Parent=rna-XM_030241941.2;Dbxref=GeneID:101497,GenBank:XM_030241941.2,MGI:MGI:2141874;gbkey=mRNA;gene=Plekhg2;product=pleckstrin homology domain containing%2C family G (with RhoGef domain) member 2%2C transcript variant X10;transcript_id=XM_030241941.2;extra_copy_number=0
CM058247.1	Liftoff	exon	28247823	28248023	.	-	.	ID=exon-XM_030241941.2-10;Parent=rna-XM_030241941.2;Dbxref=GeneID:101497,GenBank:XM_030241941.2,MGI:MGI:2141874;gbkey=mRNA;gene=Plekhg2;product=pleckstrin homology domain containing%2C family G (with RhoGef domain) member 2%2C transcript variant X10;transcript_id=XM_030241941.2;extra_copy_number=0
CM058247.1	Liftoff	exon	28248162	28248299	.	-	.	ID=exon-XM_030241941.2-9;Parent=rna-XM_030241941.2;Dbxref=GeneID:101497,GenBank:XM_030241941.2,MGI:MGI:2141874;gbkey=mRNA;gene=Plekhg2;product=pleckstrin homology domain containing%2C family G (with RhoGef domain) member 2%2C transcript variant X10;transcript_id=XM_030241941.2;extra_copy_number=0
CM058247.1	Liftoff	exon	28248479	28248629	.	-	.	ID=exon-XM_030241941.2-8;Parent=rna-XM_030241941.2;Dbxref=GeneID:101497,GenBank:XM_030241941.2,MGI:MGI:2141874;gbkey=mRNA;gene=Plekhg2;product=pleckstrin homology domain containing%2C family G (with RhoGef domain) member 2%2C transcript variant X10;transcript_id=XM_030241941.2;extra_copy_number=0
CM058247.1	Liftoff	exon	28248867	28248913	.	-	.	ID=exon-XM_030241941.2-7;Parent=rna-XM_030241941.2;Dbxref=GeneID:101497,GenBank:XM_030241941.2,MGI:MGI:2141874;gbkey=mRNA;gene=Plekhg2;product=pleckstrin homology domain containing%2C family G (with RhoGef domain) member 2%2C transcript variant X10;transcript_id=XM_030241941.2;extra_copy_number=0
CM058247.1	Liftoff	exon	28249009	28249075	.	-	.	ID=exon-XM_030241941.2-6;Parent=rna-XM_030241941.2;Dbxref=GeneID:101497,GenBank:XM_030241941.2,MGI:MGI:2141874;gbkey=mRNA;gene=Plekhg2;product=pleckstrin homology domain containing%2C family G (with RhoGef domain) member 2%2C transcript variant X10;transcript_id=XM_030241941.2;extra_copy_number=0
CM058247.1	Liftoff	exon	28250249	28250349	.	-	.	ID=exon-XM_030241941.2-5;Parent=rna-XM_030241941.2;Dbxref=GeneID:101497,GenBank:XM_030241941.2,MGI:MGI:2141874;gbkey=mRNA;gene=Plekhg2;product=pleckstrin homology domain containing%2C family G (with RhoGef domain) member 2%2C transcript variant X10;transcript_id=XM_030241941.2;extra_copy_number=0
CM058247.1	Liftoff	exon	28250426	28250682	.	-	.	ID=exon-XM_030241941.2-4;Parent=rna-XM_030241941.2;Dbxref=GeneID:101497,GenBank:XM_030241941.2,MGI:MGI:2141874;gbkey=mRNA;gene=Plekhg2;product=pleckstrin homology domain containing%2C family G (with RhoGef domain) member 2%2C transcript variant X10;transcript_id=XM_030241941.2;extra_copy_number=0
CM058247.1	Liftoff	exon	28251066	28251230	.	-	.	ID=exon-XM_030241941.2-3;Parent=rna-XM_030241941.2;Dbxref=GeneID:101497,GenBank:XM_030241941.2,MGI:MGI:2141874;gbkey=mRNA;gene=Plekhg2;product=pleckstrin homology domain containing%2C family G (with RhoGef domain) member 2%2C transcript variant X10;transcript_id=XM_030241941.2;extra_copy_number=0
CM058247.1	Liftoff	exon	28251303	28251433	.	-	.	ID=exon-XM_030241941.2-2;Parent=rna-XM_030241941.2;Dbxref=GeneID:101497,GenBank:XM_030241941.2,MGI:MGI:2141874;gbkey=mRNA;gene=Plekhg2;product=pleckstrin homology domain containing%2C family G (with RhoGef domain) member 2%2C transcript variant X10;transcript_id=XM_030241941.2;extra_copy_number=0
CM058247.1	Liftoff	exon	28252048	28253579	.	-	.	ID=exon-XM_030241941.2-1;Parent=rna-XM_030241941.2;Dbxref=GeneID:101497,GenBank:XM_030241941.2,MGI:MGI:2141874;gbkey=mRNA;gene=Plekhg2;product=pleckstrin homology domain containing%2C family G (with RhoGef domain) member 2%2C transcript variant X10;transcript_id=XM_030241941.2;extra_copy_number=0
CM058247.1	Liftoff	CDS	28239993	28241449	.	-	.	ID=cds-XP_030097801.1;Parent=rna-XM_030241941.2;Dbxref=GeneID:101497,GenBank:XP_030097801.1,MGI:MGI:2141874;Name=XP_030097801.1;gbkey=CDS;gene=Plekhg2;product=pleckstrin homology domain-containing family G member 2 isoform X5;protein_id=XP_030097801.1;extra_copy_number=0
CM058247.1	Liftoff	CDS	28241996	28242896	.	-	.	ID=cds-XP_030097801.1;Parent=rna-XM_030241941.2;Dbxref=GeneID:101497,GenBank:XP_030097801.1,MGI:MGI:2141874;Name=XP_030097801.1;gbkey=CDS;gene=Plekhg2;product=pleckstrin homology domain-containing family G member 2 isoform X5;protein_id=XP_030097801.1;extra_copy_number=0
CM058247.1	Liftoff	CDS	28243014	28243187	.	-	.	ID=cds-XP_030097801.1;Parent=rna-XM_030241941.2;Dbxref=GeneID:101497,GenBank:XP_030097801.1,MGI:MGI:2141874;Name=XP_030097801.1;gbkey=CDS;gene=Plekhg2;product=pleckstrin homology domain-containing family G member 2 isoform X5;protein_id=XP_030097801.1;extra_copy_number=0
CM058247.1	Liftoff	CDS	28244486	28244502	.	-	.	ID=cds-XP_030097801.1;Parent=rna-XM_030241941.2;Dbxref=GeneID:101497,GenBank:XP_030097801.1,MGI:MGI:2141874;Name=XP_030097801.1;gbkey=CDS;gene=Plekhg2;product=pleckstrin homology domain-containing family G member 2 isoform X5;protein_id=XP_030097801.1;extra_copy_number=0
CM058247.1	Liftoff	CDS	28244659	28244820	.	-	.	ID=cds-XP_030097801.1;Parent=rna-XM_030241941.2;Dbxref=GeneID:101497,GenBank:XP_030097801.1,MGI:MGI:2141874;Name=XP_030097801.1;gbkey=CDS;gene=Plekhg2;product=pleckstrin homology domain-containing family G member 2 isoform X5;protein_id=XP_030097801.1;extra_copy_number=0
CM058247.1	Liftoff	CDS	28244913	28245014	.	-	.	ID=cds-XP_030097801.1;Parent=rna-XM_030241941.2;Dbxref=GeneID:101497,GenBank:XP_030097801.1,MGI:MGI:2141874;Name=XP_030097801.1;gbkey=CDS;gene=Plekhg2;product=pleckstrin homology domain-containing family G member 2 isoform X5;protein_id=XP_030097801.1;extra_copy_number=0
CM058247.1	Liftoff	CDS	28245105	28245138	.	-	.	ID=cds-XP_030097801.1;Parent=rna-XM_030241941.2;Dbxref=GeneID:101497,GenBank:XP_030097801.1,MGI:MGI:2141874;Name=XP_030097801.1;gbkey=CDS;gene=Plekhg2;product=pleckstrin homology domain-containing family G member 2 isoform X5;protein_id=XP_030097801.1;extra_copy_number=0
CM058247.1	Liftoff	CDS	28245470	28245556	.	-	.	ID=cds-XP_030097801.1;Parent=rna-XM_030241941.2;Dbxref=GeneID:101497,GenBank:XP_030097801.1,MGI:MGI:2141874;Name=XP_030097801.1;gbkey=CDS;gene=Plekhg2;product=pleckstrin homology domain-containing family G member 2 isoform X5;protein_id=XP_030097801.1;extra_copy_number=0
CM058247.1	Liftoff	CDS	28245641	28245733	.	-	.	ID=cds-XP_030097801.1;Parent=rna-XM_030241941.2;Dbxref=GeneID:101497,GenBank:XP_030097801.1,MGI:MGI:2141874;Name=XP_030097801.1;gbkey=CDS;gene=Plekhg2;product=pleckstrin homology domain-containing family G member 2 isoform X5;protein_id=XP_030097801.1;extra_copy_number=0
CM058247.1	Liftoff	CDS	28247823	28248023	.	-	.	ID=cds-XP_030097801.1;Parent=rna-XM_030241941.2;Dbxref=GeneID:101497,GenBank:XP_030097801.1,MGI:MGI:2141874;Name=XP_030097801.1;gbkey=CDS;gene=Plekhg2;product=pleckstrin homology domain-containing family G member 2 isoform X5;protein_id=XP_030097801.1;extra_copy_number=0
CM058247.1	Liftoff	CDS	28248162	28248299	.	-	.	ID=cds-XP_030097801.1;Parent=rna-XM_030241941.2;Dbxref=GeneID:101497,GenBank:XP_030097801.1,MGI:MGI:2141874;Name=XP_030097801.1;gbkey=CDS;gene=Plekhg2;product=pleckstrin homology domain-containing family G member 2 isoform X5;protein_id=XP_030097801.1;extra_copy_number=0
CM058247.1	Liftoff	CDS	28248479	28248629	.	-	.	ID=cds-XP_030097801.1;Parent=rna-XM_030241941.2;Dbxref=GeneID:101497,GenBank:XP_030097801.1,MGI:MGI:2141874;Name=XP_030097801.1;gbkey=CDS;gene=Plekhg2;product=pleckstrin homology domain-containing family G member 2 isoform X5;protein_id=XP_030097801.1;extra_copy_number=0
CM058247.1	Liftoff	CDS	28248867	28248913	.	-	.	ID=cds-XP_030097801.1;Parent=rna-XM_030241941.2;Dbxref=GeneID:101497,GenBank:XP_030097801.1,MGI:MGI:2141874;Name=XP_030097801.1;gbkey=CDS;gene=Plekhg2;product=pleckstrin homology domain-containing family G member 2 isoform X5;protein_id=XP_030097801.1;extra_copy_number=0
CM058247.1	Liftoff	CDS	28249009	28249075	.	-	.	ID=cds-XP_030097801.1;Parent=rna-XM_030241941.2;Dbxref=GeneID:101497,GenBank:XP_030097801.1,MGI:MGI:2141874;Name=XP_030097801.1;gbkey=CDS;gene=Plekhg2;product=pleckstrin homology domain-containing family G member 2 isoform X5;protein_id=XP_030097801.1;extra_copy_number=0
CM058247.1	Liftoff	CDS	28250249	28250349	.	-	.	ID=cds-XP_030097801.1;Parent=rna-XM_030241941.2;Dbxref=GeneID:101497,GenBank:XP_030097801.1,MGI:MGI:2141874;Name=XP_030097801.1;gbkey=CDS;gene=Plekhg2;product=pleckstrin homology domain-containing family G member 2 isoform X5;protein_id=XP_030097801.1;extra_copy_number=0
CM058247.1	Liftoff	CDS	28250426	28250665	.	-	.	ID=cds-XP_030097801.1;Parent=rna-XM_030241941.2;Dbxref=GeneID:101497,GenBank:XP_030097801.1,MGI:MGI:2141874;Name=XP_030097801.1;gbkey=CDS;gene=Plekhg2;product=pleckstrin homology domain-containing family G member 2 isoform X5;protein_id=XP_030097801.1;extra_copy_number=0
CM058247.1	Liftoff	mRNA	28239791	28251817	.	-	.	ID=rna-XM_036152527.1;Parent=gene-Plekhg2;Dbxref=GeneID:101497,GenBank:XM_036152527.1,MGI:MGI:2141874;Name=XM_036152527.1;gbkey=mRNA;gene=Plekhg2;model_evidence=Supporting evidence includes similarity to: 3 mRNAs%2C 22 ESTs%2C 3 Proteins%2C 808 long SRA reads%2C and 100%25 coverage of the annotated genomic feature by RNAseq alignments%2C including 48 samples with support for all annotated introns;product=pleckstrin homology domain containing%2C family G (with RhoGef domain) member 2%2C transcript variant X5;transcript_id=XM_036152527.1;matches_ref_protein=True;valid_ORF=True;extra_copy_number=0
CM058247.1	Liftoff	exon	28239791	28241449	.	-	.	ID=exon-XM_036152527.1-17;Parent=rna-XM_036152527.1;Dbxref=GeneID:101497,GenBank:XM_036152527.1,MGI:MGI:2141874;gbkey=mRNA;gene=Plekhg2;product=pleckstrin homology domain containing%2C family G (with RhoGef domain) member 2%2C transcript variant X5;transcript_id=XM_036152527.1;extra_copy_number=0
CM058247.1	Liftoff	exon	28241996	28242896	.	-	.	ID=exon-XM_036152527.1-16;Parent=rna-XM_036152527.1;Dbxref=GeneID:101497,GenBank:XM_036152527.1,MGI:MGI:2141874;gbkey=mRNA;gene=Plekhg2;product=pleckstrin homology domain containing%2C family G (with RhoGef domain) member 2%2C transcript variant X5;transcript_id=XM_036152527.1;extra_copy_number=0
CM058247.1	Liftoff	exon	28243014	28243187	.	-	.	ID=exon-XM_036152527.1-15;Parent=rna-XM_036152527.1;Dbxref=GeneID:101497,GenBank:XM_036152527.1,MGI:MGI:2141874;gbkey=mRNA;gene=Plekhg2;product=pleckstrin homology domain containing%2C family G (with RhoGef domain) member 2%2C transcript variant X5;transcript_id=XM_036152527.1;extra_copy_number=0
CM058247.1	Liftoff	exon	28244486	28244502	.	-	.	ID=exon-XM_036152527.1-14;Parent=rna-XM_036152527.1;Dbxref=GeneID:101497,GenBank:XM_036152527.1,MGI:MGI:2141874;gbkey=mRNA;gene=Plekhg2;product=pleckstrin homology domain containing%2C family G (with RhoGef domain) member 2%2C transcript variant X5;transcript_id=XM_036152527.1;extra_copy_number=0
CM058247.1	Liftoff	exon	28244659	28244820	.	-	.	ID=exon-XM_036152527.1-13;Parent=rna-XM_036152527.1;Dbxref=GeneID:101497,GenBank:XM_036152527.1,MGI:MGI:2141874;gbkey=mRNA;gene=Plekhg2;product=pleckstrin homology domain containing%2C family G (with RhoGef domain) member 2%2C transcript variant X5;transcript_id=XM_036152527.1;extra_copy_number=0
CM058247.1	Liftoff	exon	28244913	28245014	.	-	.	ID=exon-XM_036152527.1-12;Parent=rna-XM_036152527.1;Dbxref=GeneID:101497,GenBank:XM_036152527.1,MGI:MGI:2141874;gbkey=mRNA;gene=Plekhg2;product=pleckstrin homology domain containing%2C family G (with RhoGef domain) member 2%2C transcript variant X5;transcript_id=XM_036152527.1;extra_copy_number=0
CM058247.1	Liftoff	exon	28245105	28245138	.	-	.	ID=exon-XM_036152527.1-11;Parent=rna-XM_036152527.1;Dbxref=GeneID:101497,GenBank:XM_036152527.1,MGI:MGI:2141874;gbkey=mRNA;gene=Plekhg2;product=pleckstrin homology domain containing%2C family G (with RhoGef domain) member 2%2C transcript variant X5;transcript_id=XM_036152527.1;extra_copy_number=0
CM058247.1	Liftoff	exon	28245470	28245556	.	-	.	ID=exon-XM_036152527.1-10;Parent=rna-XM_036152527.1;Dbxref=GeneID:101497,GenBank:XM_036152527.1,MGI:MGI:2141874;gbkey=mRNA;gene=Plekhg2;product=pleckstrin homology domain containing%2C family G (with RhoGef domain) member 2%2C transcript variant X5;transcript_id=XM_036152527.1;extra_copy_number=0
CM058247.1	Liftoff	exon	28245641	28245733	.	-	.	ID=exon-XM_036152527.1-9;Parent=rna-XM_036152527.1;Dbxref=GeneID:101497,GenBank:XM_036152527.1,MGI:MGI:2141874;gbkey=mRNA;gene=Plekhg2;product=pleckstrin homology domain containing%2C family G (with RhoGef domain) member 2%2C transcript variant X5;transcript_id=XM_036152527.1;extra_copy_number=0
CM058247.1	Liftoff	exon	28247823	28248023	.	-	.	ID=exon-XM_036152527.1-8;Parent=rna-XM_036152527.1;Dbxref=GeneID:101497,GenBank:XM_036152527.1,MGI:MGI:2141874;gbkey=mRNA;gene=Plekhg2;product=pleckstrin homology domain containing%2C family G (with RhoGef domain) member 2%2C transcript variant X5;transcript_id=XM_036152527.1;extra_copy_number=0
CM058247.1	Liftoff	exon	28248162	28248299	.	-	.	ID=exon-XM_036152527.1-7;Parent=rna-XM_036152527.1;Dbxref=GeneID:101497,GenBank:XM_036152527.1,MGI:MGI:2141874;gbkey=mRNA;gene=Plekhg2;product=pleckstrin homology domain containing%2C family G (with RhoGef domain) member 2%2C transcript variant X5;transcript_id=XM_036152527.1;extra_copy_number=0
CM058247.1	Liftoff	exon	28248479	28248629	.	-	.	ID=exon-XM_036152527.1-6;Parent=rna-XM_036152527.1;Dbxref=GeneID:101497,GenBank:XM_036152527.1,MGI:MGI:2141874;gbkey=mRNA;gene=Plekhg2;product=pleckstrin homology domain containing%2C family G (with RhoGef domain) member 2%2C transcript variant X5;transcript_id=XM_036152527.1;extra_copy_number=0
CM058247.1	Liftoff	exon	28248867	28248913	.	-	.	ID=exon-XM_036152527.1-5;Parent=rna-XM_036152527.1;Dbxref=GeneID:101497,GenBank:XM_036152527.1,MGI:MGI:2141874;gbkey=mRNA;gene=Plekhg2;product=pleckstrin homology domain containing%2C family G (with RhoGef domain) member 2%2C transcript variant X5;transcript_id=XM_036152527.1;extra_copy_number=0
CM058247.1	Liftoff	exon	28249009	28249075	.	-	.	ID=exon-XM_036152527.1-4;Parent=rna-XM_036152527.1;Dbxref=GeneID:101497,GenBank:XM_036152527.1,MGI:MGI:2141874;gbkey=mRNA;gene=Plekhg2;product=pleckstrin homology domain containing%2C family G (with RhoGef domain) member 2%2C transcript variant X5;transcript_id=XM_036152527.1;extra_copy_number=0
CM058247.1	Liftoff	exon	28250249	28250349	.	-	.	ID=exon-XM_036152527.1-3;Parent=rna-XM_036152527.1;Dbxref=GeneID:101497,GenBank:XM_036152527.1,MGI:MGI:2141874;gbkey=mRNA;gene=Plekhg2;product=pleckstrin homology domain containing%2C family G (with RhoGef domain) member 2%2C transcript variant X5;transcript_id=XM_036152527.1;extra_copy_number=0
CM058247.1	Liftoff	exon	28250426	28250682	.	-	.	ID=exon-XM_036152527.1-2;Parent=rna-XM_036152527.1;Dbxref=GeneID:101497,GenBank:XM_036152527.1,MGI:MGI:2141874;gbkey=mRNA;gene=Plekhg2;product=pleckstrin homology domain containing%2C family G (with RhoGef domain) member 2%2C transcript variant X5;transcript_id=XM_036152527.1;extra_copy_number=0
CM058247.1	Liftoff	exon	28251303	28251817	.	-	.	ID=exon-XM_036152527.1-1;Parent=rna-XM_036152527.1;Dbxref=GeneID:101497,GenBank:XM_036152527.1,MGI:MGI:2141874;gbkey=mRNA;gene=Plekhg2;product=pleckstrin homology domain containing%2C family G (with RhoGef domain) member 2%2C transcript variant X5;transcript_id=XM_036152527.1;extra_copy_number=0
CM058247.1	Liftoff	CDS	28239993	28241449	.	-	.	ID=cds-XP_036008420.1;Parent=rna-XM_036152527.1;Dbxref=GeneID:101497,GenBank:XP_036008420.1,MGI:MGI:2141874;Name=XP_036008420.1;gbkey=CDS;gene=Plekhg2;product=pleckstrin homology domain-containing family G member 2 isoform X2;protein_id=XP_036008420.1;extra_copy_number=0
CM058247.1	Liftoff	CDS	28241996	28242896	.	-	.	ID=cds-XP_036008420.1;Parent=rna-XM_036152527.1;Dbxref=GeneID:101497,GenBank:XP_036008420.1,MGI:MGI:2141874;Name=XP_036008420.1;gbkey=CDS;gene=Plekhg2;product=pleckstrin homology domain-containing family G member 2 isoform X2;protein_id=XP_036008420.1;extra_copy_number=0
CM058247.1	Liftoff	CDS	28243014	28243187	.	-	.	ID=cds-XP_036008420.1;Parent=rna-XM_036152527.1;Dbxref=GeneID:101497,GenBank:XP_036008420.1,MGI:MGI:2141874;Name=XP_036008420.1;gbkey=CDS;gene=Plekhg2;product=pleckstrin homology domain-containing family G member 2 isoform X2;protein_id=XP_036008420.1;extra_copy_number=0
CM058247.1	Liftoff	CDS	28244486	28244502	.	-	.	ID=cds-XP_036008420.1;Parent=rna-XM_036152527.1;Dbxref=GeneID:101497,GenBank:XP_036008420.1,MGI:MGI:2141874;Name=XP_036008420.1;gbkey=CDS;gene=Plekhg2;product=pleckstrin homology domain-containing family G member 2 isoform X2;protein_id=XP_036008420.1;extra_copy_number=0
CM058247.1	Liftoff	CDS	28244659	28244820	.	-	.	ID=cds-XP_036008420.1;Parent=rna-XM_036152527.1;Dbxref=GeneID:101497,GenBank:XP_036008420.1,MGI:MGI:2141874;Name=XP_036008420.1;gbkey=CDS;gene=Plekhg2;product=pleckstrin homology domain-containing family G member 2 isoform X2;protein_id=XP_036008420.1;extra_copy_number=0
CM058247.1	Liftoff	CDS	28244913	28245014	.	-	.	ID=cds-XP_036008420.1;Parent=rna-XM_036152527.1;Dbxref=GeneID:101497,GenBank:XP_036008420.1,MGI:MGI:2141874;Name=XP_036008420.1;gbkey=CDS;gene=Plekhg2;product=pleckstrin homology domain-containing family G member 2 isoform X2;protein_id=XP_036008420.1;extra_copy_number=0
CM058247.1	Liftoff	CDS	28245105	28245138	.	-	.	ID=cds-XP_036008420.1;Parent=rna-XM_036152527.1;Dbxref=GeneID:101497,GenBank:XP_036008420.1,MGI:MGI:2141874;Name=XP_036008420.1;gbkey=CDS;gene=Plekhg2;product=pleckstrin homology domain-containing family G member 2 isoform X2;protein_id=XP_036008420.1;extra_copy_number=0
CM058247.1	Liftoff	CDS	28245470	28245556	.	-	.	ID=cds-XP_036008420.1;Parent=rna-XM_036152527.1;Dbxref=GeneID:101497,GenBank:XP_036008420.1,MGI:MGI:2141874;Name=XP_036008420.1;gbkey=CDS;gene=Plekhg2;product=pleckstrin homology domain-containing family G member 2 isoform X2;protein_id=XP_036008420.1;extra_copy_number=0
CM058247.1	Liftoff	CDS	28245641	28245733	.	-	.	ID=cds-XP_036008420.1;Parent=rna-XM_036152527.1;Dbxref=GeneID:101497,GenBank:XP_036008420.1,MGI:MGI:2141874;Name=XP_036008420.1;gbkey=CDS;gene=Plekhg2;product=pleckstrin homology domain-containing family G member 2 isoform X2;protein_id=XP_036008420.1;extra_copy_number=0
CM058247.1	Liftoff	CDS	28247823	28248023	.	-	.	ID=cds-XP_036008420.1;Parent=rna-XM_036152527.1;Dbxref=GeneID:101497,GenBank:XP_036008420.1,MGI:MGI:2141874;Name=XP_036008420.1;gbkey=CDS;gene=Plekhg2;product=pleckstrin homology domain-containing family G member 2 isoform X2;protein_id=XP_036008420.1;extra_copy_number=0
CM058247.1	Liftoff	CDS	28248162	28248299	.	-	.	ID=cds-XP_036008420.1;Parent=rna-XM_036152527.1;Dbxref=GeneID:101497,GenBank:XP_036008420.1,MGI:MGI:2141874;Name=XP_036008420.1;gbkey=CDS;gene=Plekhg2;product=pleckstrin homology domain-containing family G member 2 isoform X2;protein_id=XP_036008420.1;extra_copy_number=0
CM058247.1	Liftoff	CDS	28248479	28248629	.	-	.	ID=cds-XP_036008420.1;Parent=rna-XM_036152527.1;Dbxref=GeneID:101497,GenBank:XP_036008420.1,MGI:MGI:2141874;Name=XP_036008420.1;gbkey=CDS;gene=Plekhg2;product=pleckstrin homology domain-containing family G member 2 isoform X2;protein_id=XP_036008420.1;extra_copy_number=0
CM058247.1	Liftoff	CDS	28248867	28248913	.	-	.	ID=cds-XP_036008420.1;Parent=rna-XM_036152527.1;Dbxref=GeneID:101497,GenBank:XP_036008420.1,MGI:MGI:2141874;Name=XP_036008420.1;gbkey=CDS;gene=Plekhg2;product=pleckstrin homology domain-containing family G member 2 isoform X2;protein_id=XP_036008420.1;extra_copy_number=0
CM058247.1	Liftoff	CDS	28249009	28249075	.	-	.	ID=cds-XP_036008420.1;Parent=rna-XM_036152527.1;Dbxref=GeneID:101497,GenBank:XP_036008420.1,MGI:MGI:2141874;Name=XP_036008420.1;gbkey=CDS;gene=Plekhg2;product=pleckstrin homology domain-containing family G member 2 isoform X2;protein_id=XP_036008420.1;extra_copy_number=0
CM058247.1	Liftoff	CDS	28250249	28250349	.	-	.	ID=cds-XP_036008420.1;Parent=rna-XM_036152527.1;Dbxref=GeneID:101497,GenBank:XP_036008420.1,MGI:MGI:2141874;Name=XP_036008420.1;gbkey=CDS;gene=Plekhg2;product=pleckstrin homology domain-containing family G member 2 isoform X2;protein_id=XP_036008420.1;extra_copy_number=0
CM058247.1	Liftoff	CDS	28250426	28250682	.	-	.	ID=cds-XP_036008420.1;Parent=rna-XM_036152527.1;Dbxref=GeneID:101497,GenBank:XP_036008420.1,MGI:MGI:2141874;Name=XP_036008420.1;gbkey=CDS;gene=Plekhg2;product=pleckstrin homology domain-containing family G member 2 isoform X2;protein_id=XP_036008420.1;extra_copy_number=0
CM058247.1	Liftoff	CDS	28251303	28251411	.	-	.	ID=cds-XP_036008420.1;Parent=rna-XM_036152527.1;Dbxref=GeneID:101497,GenBank:XP_036008420.1,MGI:MGI:2141874;Name=XP_036008420.1;gbkey=CDS;gene=Plekhg2;product=pleckstrin homology domain-containing family G member 2 isoform X2;protein_id=XP_036008420.1;extra_copy_number=0
CM058247.1	Liftoff	mRNA	28239791	28251681	.	-	.	ID=rna-XM_036152528.1;Parent=gene-Plekhg2;Dbxref=GeneID:101497,GenBank:XM_036152528.1,MGI:MGI:2141874;Name=XM_036152528.1;gbkey=mRNA;gene=Plekhg2;model_evidence=Supporting evidence includes similarity to: 3 mRNAs%2C 29 ESTs%2C 5 Proteins%2C 833 long SRA reads%2C and 99%25 coverage of the annotated genomic feature by RNAseq alignments%2C including 53 samples with support for all annotated introns;product=pleckstrin homology domain containing%2C family G (with RhoGef domain) member 2%2C transcript variant X6;transcript_id=XM_036152528.1;matches_ref_protein=True;valid_ORF=True;extra_copy_number=0
CM058247.1	Liftoff	exon	28239791	28241449	.	-	.	ID=exon-XM_036152528.1-18;Parent=rna-XM_036152528.1;Dbxref=GeneID:101497,GenBank:XM_036152528.1,MGI:MGI:2141874;gbkey=mRNA;gene=Plekhg2;product=pleckstrin homology domain containing%2C family G (with RhoGef domain) member 2%2C transcript variant X6;transcript_id=XM_036152528.1;extra_copy_number=0
CM058247.1	Liftoff	exon	28241996	28242896	.	-	.	ID=exon-XM_036152528.1-17;Parent=rna-XM_036152528.1;Dbxref=GeneID:101497,GenBank:XM_036152528.1,MGI:MGI:2141874;gbkey=mRNA;gene=Plekhg2;product=pleckstrin homology domain containing%2C family G (with RhoGef domain) member 2%2C transcript variant X6;transcript_id=XM_036152528.1;extra_copy_number=0
CM058247.1	Liftoff	exon	28243014	28243187	.	-	.	ID=exon-XM_036152528.1-16;Parent=rna-XM_036152528.1;Dbxref=GeneID:101497,GenBank:XM_036152528.1,MGI:MGI:2141874;gbkey=mRNA;gene=Plekhg2;product=pleckstrin homology domain containing%2C family G (with RhoGef domain) member 2%2C transcript variant X6;transcript_id=XM_036152528.1;extra_copy_number=0
CM058247.1	Liftoff	exon	28244486	28244502	.	-	.	ID=exon-XM_036152528.1-15;Parent=rna-XM_036152528.1;Dbxref=GeneID:101497,GenBank:XM_036152528.1,MGI:MGI:2141874;gbkey=mRNA;gene=Plekhg2;product=pleckstrin homology domain containing%2C family G (with RhoGef domain) member 2%2C transcript variant X6;transcript_id=XM_036152528.1;extra_copy_number=0
CM058247.1	Liftoff	exon	28244659	28244697	.	-	.	ID=exon-XM_036152528.1-14;Parent=rna-XM_036152528.1;Dbxref=GeneID:101497,GenBank:XM_036152528.1,MGI:MGI:2141874;gbkey=mRNA;gene=Plekhg2;product=pleckstrin homology domain containing%2C family G (with RhoGef domain) member 2%2C transcript variant X6;transcript_id=XM_036152528.1;extra_copy_number=0
CM058247.1	Liftoff	exon	28244773	28244820	.	-	.	ID=exon-XM_036152528.1-13;Parent=rna-XM_036152528.1;Dbxref=GeneID:101497,GenBank:XM_036152528.1,MGI:MGI:2141874;gbkey=mRNA;gene=Plekhg2;product=pleckstrin homology domain containing%2C family G (with RhoGef domain) member 2%2C transcript variant X6;transcript_id=XM_036152528.1;extra_copy_number=0
CM058247.1	Liftoff	exon	28244913	28245014	.	-	.	ID=exon-XM_036152528.1-12;Parent=rna-XM_036152528.1;Dbxref=GeneID:101497,GenBank:XM_036152528.1,MGI:MGI:2141874;gbkey=mRNA;gene=Plekhg2;product=pleckstrin homology domain containing%2C family G (with RhoGef domain) member 2%2C transcript variant X6;transcript_id=XM_036152528.1;extra_copy_number=0
CM058247.1	Liftoff	exon	28245105	28245138	.	-	.	ID=exon-XM_036152528.1-11;Parent=rna-XM_036152528.1;Dbxref=GeneID:101497,GenBank:XM_036152528.1,MGI:MGI:2141874;gbkey=mRNA;gene=Plekhg2;product=pleckstrin homology domain containing%2C family G (with RhoGef domain) member 2%2C transcript variant X6;transcript_id=XM_036152528.1;extra_copy_number=0
CM058247.1	Liftoff	exon	28245470	28245556	.	-	.	ID=exon-XM_036152528.1-10;Parent=rna-XM_036152528.1;Dbxref=GeneID:101497,GenBank:XM_036152528.1,MGI:MGI:2141874;gbkey=mRNA;gene=Plekhg2;product=pleckstrin homology domain containing%2C family G (with RhoGef domain) member 2%2C transcript variant X6;transcript_id=XM_036152528.1;extra_copy_number=0
CM058247.1	Liftoff	exon	28245641	28245733	.	-	.	ID=exon-XM_036152528.1-9;Parent=rna-XM_036152528.1;Dbxref=GeneID:101497,GenBank:XM_036152528.1,MGI:MGI:2141874;gbkey=mRNA;gene=Plekhg2;product=pleckstrin homology domain containing%2C family G (with RhoGef domain) member 2%2C transcript variant X6;transcript_id=XM_036152528.1;extra_copy_number=0
CM058247.1	Liftoff	exon	28247823	28248023	.	-	.	ID=exon-XM_036152528.1-8;Parent=rna-XM_036152528.1;Dbxref=GeneID:101497,GenBank:XM_036152528.1,MGI:MGI:2141874;gbkey=mRNA;gene=Plekhg2;product=pleckstrin homology domain containing%2C family G (with RhoGef domain) member 2%2C transcript variant X6;transcript_id=XM_036152528.1;extra_copy_number=0
CM058247.1	Liftoff	exon	28248162	28248299	.	-	.	ID=exon-XM_036152528.1-7;Parent=rna-XM_036152528.1;Dbxref=GeneID:101497,GenBank:XM_036152528.1,MGI:MGI:2141874;gbkey=mRNA;gene=Plekhg2;product=pleckstrin homology domain containing%2C family G (with RhoGef domain) member 2%2C transcript variant X6;transcript_id=XM_036152528.1;extra_copy_number=0
CM058247.1	Liftoff	exon	28248479	28248629	.	-	.	ID=exon-XM_036152528.1-6;Parent=rna-XM_036152528.1;Dbxref=GeneID:101497,GenBank:XM_036152528.1,MGI:MGI:2141874;gbkey=mRNA;gene=Plekhg2;product=pleckstrin homology domain containing%2C family G (with RhoGef domain) member 2%2C transcript variant X6;transcript_id=XM_036152528.1;extra_copy_number=0
CM058247.1	Liftoff	exon	28248867	28248913	.	-	.	ID=exon-XM_036152528.1-5;Parent=rna-XM_036152528.1;Dbxref=GeneID:101497,GenBank:XM_036152528.1,MGI:MGI:2141874;gbkey=mRNA;gene=Plekhg2;product=pleckstrin homology domain containing%2C family G (with RhoGef domain) member 2%2C transcript variant X6;transcript_id=XM_036152528.1;extra_copy_number=0
CM058247.1	Liftoff	exon	28249009	28249075	.	-	.	ID=exon-XM_036152528.1-4;Parent=rna-XM_036152528.1;Dbxref=GeneID:101497,GenBank:XM_036152528.1,MGI:MGI:2141874;gbkey=mRNA;gene=Plekhg2;product=pleckstrin homology domain containing%2C family G (with RhoGef domain) member 2%2C transcript variant X6;transcript_id=XM_036152528.1;extra_copy_number=0
CM058247.1	Liftoff	exon	28250249	28250349	.	-	.	ID=exon-XM_036152528.1-3;Parent=rna-XM_036152528.1;Dbxref=GeneID:101497,GenBank:XM_036152528.1,MGI:MGI:2141874;gbkey=mRNA;gene=Plekhg2;product=pleckstrin homology domain containing%2C family G (with RhoGef domain) member 2%2C transcript variant X6;transcript_id=XM_036152528.1;extra_copy_number=0
CM058247.1	Liftoff	exon	28250426	28250685	.	-	.	ID=exon-XM_036152528.1-2;Parent=rna-XM_036152528.1;Dbxref=GeneID:101497,GenBank:XM_036152528.1,MGI:MGI:2141874;gbkey=mRNA;gene=Plekhg2;product=pleckstrin homology domain containing%2C family G (with RhoGef domain) member 2%2C transcript variant X6;transcript_id=XM_036152528.1;extra_copy_number=0
CM058247.1	Liftoff	exon	28251303	28251681	.	-	.	ID=exon-XM_036152528.1-1;Parent=rna-XM_036152528.1;Dbxref=GeneID:101497,GenBank:XM_036152528.1,MGI:MGI:2141874;gbkey=mRNA;gene=Plekhg2;product=pleckstrin homology domain containing%2C family G (with RhoGef domain) member 2%2C transcript variant X6;transcript_id=XM_036152528.1;extra_copy_number=0
CM058247.1	Liftoff	CDS	28239993	28241449	.	-	.	ID=cds-XP_036008421.1;Parent=rna-XM_036152528.1;Dbxref=GeneID:101497,GenBank:XP_036008421.1,MGI:MGI:2141874;Name=XP_036008421.1;gbkey=CDS;gene=Plekhg2;product=pleckstrin homology domain-containing family G member 2 isoform X3;protein_id=XP_036008421.1;extra_copy_number=0
CM058247.1	Liftoff	CDS	28241996	28242896	.	-	.	ID=cds-XP_036008421.1;Parent=rna-XM_036152528.1;Dbxref=GeneID:101497,GenBank:XP_036008421.1,MGI:MGI:2141874;Name=XP_036008421.1;gbkey=CDS;gene=Plekhg2;product=pleckstrin homology domain-containing family G member 2 isoform X3;protein_id=XP_036008421.1;extra_copy_number=0
CM058247.1	Liftoff	CDS	28243014	28243187	.	-	.	ID=cds-XP_036008421.1;Parent=rna-XM_036152528.1;Dbxref=GeneID:101497,GenBank:XP_036008421.1,MGI:MGI:2141874;Name=XP_036008421.1;gbkey=CDS;gene=Plekhg2;product=pleckstrin homology domain-containing family G member 2 isoform X3;protein_id=XP_036008421.1;extra_copy_number=0
CM058247.1	Liftoff	CDS	28244486	28244502	.	-	.	ID=cds-XP_036008421.1;Parent=rna-XM_036152528.1;Dbxref=GeneID:101497,GenBank:XP_036008421.1,MGI:MGI:2141874;Name=XP_036008421.1;gbkey=CDS;gene=Plekhg2;product=pleckstrin homology domain-containing family G member 2 isoform X3;protein_id=XP_036008421.1;extra_copy_number=0
CM058247.1	Liftoff	CDS	28244659	28244697	.	-	.	ID=cds-XP_036008421.1;Parent=rna-XM_036152528.1;Dbxref=GeneID:101497,GenBank:XP_036008421.1,MGI:MGI:2141874;Name=XP_036008421.1;gbkey=CDS;gene=Plekhg2;product=pleckstrin homology domain-containing family G member 2 isoform X3;protein_id=XP_036008421.1;extra_copy_number=0
CM058247.1	Liftoff	CDS	28244773	28244820	.	-	.	ID=cds-XP_036008421.1;Parent=rna-XM_036152528.1;Dbxref=GeneID:101497,GenBank:XP_036008421.1,MGI:MGI:2141874;Name=XP_036008421.1;gbkey=CDS;gene=Plekhg2;product=pleckstrin homology domain-containing family G member 2 isoform X3;protein_id=XP_036008421.1;extra_copy_number=0
CM058247.1	Liftoff	CDS	28244913	28245014	.	-	.	ID=cds-XP_036008421.1;Parent=rna-XM_036152528.1;Dbxref=GeneID:101497,GenBank:XP_036008421.1,MGI:MGI:2141874;Name=XP_036008421.1;gbkey=CDS;gene=Plekhg2;product=pleckstrin homology domain-containing family G member 2 isoform X3;protein_id=XP_036008421.1;extra_copy_number=0
CM058247.1	Liftoff	CDS	28245105	28245138	.	-	.	ID=cds-XP_036008421.1;Parent=rna-XM_036152528.1;Dbxref=GeneID:101497,GenBank:XP_036008421.1,MGI:MGI:2141874;Name=XP_036008421.1;gbkey=CDS;gene=Plekhg2;product=pleckstrin homology domain-containing family G member 2 isoform X3;protein_id=XP_036008421.1;extra_copy_number=0
CM058247.1	Liftoff	CDS	28245470	28245556	.	-	.	ID=cds-XP_036008421.1;Parent=rna-XM_036152528.1;Dbxref=GeneID:101497,GenBank:XP_036008421.1,MGI:MGI:2141874;Name=XP_036008421.1;gbkey=CDS;gene=Plekhg2;product=pleckstrin homology domain-containing family G member 2 isoform X3;protein_id=XP_036008421.1;extra_copy_number=0
CM058247.1	Liftoff	CDS	28245641	28245733	.	-	.	ID=cds-XP_036008421.1;Parent=rna-XM_036152528.1;Dbxref=GeneID:101497,GenBank:XP_036008421.1,MGI:MGI:2141874;Name=XP_036008421.1;gbkey=CDS;gene=Plekhg2;product=pleckstrin homology domain-containing family G member 2 isoform X3;protein_id=XP_036008421.1;extra_copy_number=0
CM058247.1	Liftoff	CDS	28247823	28248023	.	-	.	ID=cds-XP_036008421.1;Parent=rna-XM_036152528.1;Dbxref=GeneID:101497,GenBank:XP_036008421.1,MGI:MGI:2141874;Name=XP_036008421.1;gbkey=CDS;gene=Plekhg2;product=pleckstrin homology domain-containing family G member 2 isoform X3;protein_id=XP_036008421.1;extra_copy_number=0
CM058247.1	Liftoff	CDS	28248162	28248299	.	-	.	ID=cds-XP_036008421.1;Parent=rna-XM_036152528.1;Dbxref=GeneID:101497,GenBank:XP_036008421.1,MGI:MGI:2141874;Name=XP_036008421.1;gbkey=CDS;gene=Plekhg2;product=pleckstrin homology domain-containing family G member 2 isoform X3;protein_id=XP_036008421.1;extra_copy_number=0
CM058247.1	Liftoff	CDS	28248479	28248629	.	-	.	ID=cds-XP_036008421.1;Parent=rna-XM_036152528.1;Dbxref=GeneID:101497,GenBank:XP_036008421.1,MGI:MGI:2141874;Name=XP_036008421.1;gbkey=CDS;gene=Plekhg2;product=pleckstrin homology domain-containing family G member 2 isoform X3;protein_id=XP_036008421.1;extra_copy_number=0
CM058247.1	Liftoff	CDS	28248867	28248913	.	-	.	ID=cds-XP_036008421.1;Parent=rna-XM_036152528.1;Dbxref=GeneID:101497,GenBank:XP_036008421.1,MGI:MGI:2141874;Name=XP_036008421.1;gbkey=CDS;gene=Plekhg2;product=pleckstrin homology domain-containing family G member 2 isoform X3;protein_id=XP_036008421.1;extra_copy_number=0
CM058247.1	Liftoff	CDS	28249009	28249075	.	-	.	ID=cds-XP_036008421.1;Parent=rna-XM_036152528.1;Dbxref=GeneID:101497,GenBank:XP_036008421.1,MGI:MGI:2141874;Name=XP_036008421.1;gbkey=CDS;gene=Plekhg2;product=pleckstrin homology domain-containing family G member 2 isoform X3;protein_id=XP_036008421.1;extra_copy_number=0
CM058247.1	Liftoff	CDS	28250249	28250349	.	-	.	ID=cds-XP_036008421.1;Parent=rna-XM_036152528.1;Dbxref=GeneID:101497,GenBank:XP_036008421.1,MGI:MGI:2141874;Name=XP_036008421.1;gbkey=CDS;gene=Plekhg2;product=pleckstrin homology domain-containing family G member 2 isoform X3;protein_id=XP_036008421.1;extra_copy_number=0
CM058247.1	Liftoff	CDS	28250426	28250685	.	-	.	ID=cds-XP_036008421.1;Parent=rna-XM_036152528.1;Dbxref=GeneID:101497,GenBank:XP_036008421.1,MGI:MGI:2141874;Name=XP_036008421.1;gbkey=CDS;gene=Plekhg2;product=pleckstrin homology domain-containing family G member 2 isoform X3;protein_id=XP_036008421.1;extra_copy_number=0
CM058247.1	Liftoff	CDS	28251303	28251411	.	-	.	ID=cds-XP_036008421.1;Parent=rna-XM_036152528.1;Dbxref=GeneID:101497,GenBank:XP_036008421.1,MGI:MGI:2141874;Name=XP_036008421.1;gbkey=CDS;gene=Plekhg2;product=pleckstrin homology domain-containing family G member 2 isoform X3;protein_id=XP_036008421.1;extra_copy_number=0
CM058247.1	Liftoff	mRNA	28239791	28251686	.	-	.	ID=rna-XM_036152529.1;Parent=gene-Plekhg2;Dbxref=GeneID:101497,GenBank:XM_036152529.1,MGI:MGI:2141874;Name=XM_036152529.1;gbkey=mRNA;gene=Plekhg2;model_evidence=Supporting evidence includes similarity to: 3 mRNAs%2C 29 ESTs%2C 8 Proteins%2C 833 long SRA reads%2C and 99%25 coverage of the annotated genomic feature by RNAseq alignments%2C including 48 samples with support for all annotated introns;product=pleckstrin homology domain containing%2C family G (with RhoGef domain) member 2%2C transcript variant X7;transcript_id=XM_036152529.1;matches_ref_protein=True;valid_ORF=True;extra_copy_number=0
CM058247.1	Liftoff	exon	28239791	28241449	.	-	.	ID=exon-XM_036152529.1-18;Parent=rna-XM_036152529.1;Dbxref=GeneID:101497,GenBank:XM_036152529.1,MGI:MGI:2141874;gbkey=mRNA;gene=Plekhg2;product=pleckstrin homology domain containing%2C family G (with RhoGef domain) member 2%2C transcript variant X7;transcript_id=XM_036152529.1;extra_copy_number=0
CM058247.1	Liftoff	exon	28241996	28242896	.	-	.	ID=exon-XM_036152529.1-17;Parent=rna-XM_036152529.1;Dbxref=GeneID:101497,GenBank:XM_036152529.1,MGI:MGI:2141874;gbkey=mRNA;gene=Plekhg2;product=pleckstrin homology domain containing%2C family G (with RhoGef domain) member 2%2C transcript variant X7;transcript_id=XM_036152529.1;extra_copy_number=0
CM058247.1	Liftoff	exon	28243014	28243187	.	-	.	ID=exon-XM_036152529.1-16;Parent=rna-XM_036152529.1;Dbxref=GeneID:101497,GenBank:XM_036152529.1,MGI:MGI:2141874;gbkey=mRNA;gene=Plekhg2;product=pleckstrin homology domain containing%2C family G (with RhoGef domain) member 2%2C transcript variant X7;transcript_id=XM_036152529.1;extra_copy_number=0
CM058247.1	Liftoff	exon	28244486	28244502	.	-	.	ID=exon-XM_036152529.1-15;Parent=rna-XM_036152529.1;Dbxref=GeneID:101497,GenBank:XM_036152529.1,MGI:MGI:2141874;gbkey=mRNA;gene=Plekhg2;product=pleckstrin homology domain containing%2C family G (with RhoGef domain) member 2%2C transcript variant X7;transcript_id=XM_036152529.1;extra_copy_number=0
CM058247.1	Liftoff	exon	28244659	28244697	.	-	.	ID=exon-XM_036152529.1-14;Parent=rna-XM_036152529.1;Dbxref=GeneID:101497,GenBank:XM_036152529.1,MGI:MGI:2141874;gbkey=mRNA;gene=Plekhg2;product=pleckstrin homology domain containing%2C family G (with RhoGef domain) member 2%2C transcript variant X7;transcript_id=XM_036152529.1;extra_copy_number=0
CM058247.1	Liftoff	exon	28244773	28244820	.	-	.	ID=exon-XM_036152529.1-13;Parent=rna-XM_036152529.1;Dbxref=GeneID:101497,GenBank:XM_036152529.1,MGI:MGI:2141874;gbkey=mRNA;gene=Plekhg2;product=pleckstrin homology domain containing%2C family G (with RhoGef domain) member 2%2C transcript variant X7;transcript_id=XM_036152529.1;extra_copy_number=0
CM058247.1	Liftoff	exon	28244913	28245014	.	-	.	ID=exon-XM_036152529.1-12;Parent=rna-XM_036152529.1;Dbxref=GeneID:101497,GenBank:XM_036152529.1,MGI:MGI:2141874;gbkey=mRNA;gene=Plekhg2;product=pleckstrin homology domain containing%2C family G (with RhoGef domain) member 2%2C transcript variant X7;transcript_id=XM_036152529.1;extra_copy_number=0
CM058247.1	Liftoff	exon	28245105	28245138	.	-	.	ID=exon-XM_036152529.1-11;Parent=rna-XM_036152529.1;Dbxref=GeneID:101497,GenBank:XM_036152529.1,MGI:MGI:2141874;gbkey=mRNA;gene=Plekhg2;product=pleckstrin homology domain containing%2C family G (with RhoGef domain) member 2%2C transcript variant X7;transcript_id=XM_036152529.1;extra_copy_number=0
CM058247.1	Liftoff	exon	28245470	28245556	.	-	.	ID=exon-XM_036152529.1-10;Parent=rna-XM_036152529.1;Dbxref=GeneID:101497,GenBank:XM_036152529.1,MGI:MGI:2141874;gbkey=mRNA;gene=Plekhg2;product=pleckstrin homology domain containing%2C family G (with RhoGef domain) member 2%2C transcript variant X7;transcript_id=XM_036152529.1;extra_copy_number=0
CM058247.1	Liftoff	exon	28245641	28245733	.	-	.	ID=exon-XM_036152529.1-9;Parent=rna-XM_036152529.1;Dbxref=GeneID:101497,GenBank:XM_036152529.1,MGI:MGI:2141874;gbkey=mRNA;gene=Plekhg2;product=pleckstrin homology domain containing%2C family G (with RhoGef domain) member 2%2C transcript variant X7;transcript_id=XM_036152529.1;extra_copy_number=0
CM058247.1	Liftoff	exon	28247823	28248023	.	-	.	ID=exon-XM_036152529.1-8;Parent=rna-XM_036152529.1;Dbxref=GeneID:101497,GenBank:XM_036152529.1,MGI:MGI:2141874;gbkey=mRNA;gene=Plekhg2;product=pleckstrin homology domain containing%2C family G (with RhoGef domain) member 2%2C transcript variant X7;transcript_id=XM_036152529.1;extra_copy_number=0
CM058247.1	Liftoff	exon	28248162	28248299	.	-	.	ID=exon-XM_036152529.1-7;Parent=rna-XM_036152529.1;Dbxref=GeneID:101497,GenBank:XM_036152529.1,MGI:MGI:2141874;gbkey=mRNA;gene=Plekhg2;product=pleckstrin homology domain containing%2C family G (with RhoGef domain) member 2%2C transcript variant X7;transcript_id=XM_036152529.1;extra_copy_number=0
CM058247.1	Liftoff	exon	28248479	28248629	.	-	.	ID=exon-XM_036152529.1-6;Parent=rna-XM_036152529.1;Dbxref=GeneID:101497,GenBank:XM_036152529.1,MGI:MGI:2141874;gbkey=mRNA;gene=Plekhg2;product=pleckstrin homology domain containing%2C family G (with RhoGef domain) member 2%2C transcript variant X7;transcript_id=XM_036152529.1;extra_copy_number=0
CM058247.1	Liftoff	exon	28248867	28248913	.	-	.	ID=exon-XM_036152529.1-5;Parent=rna-XM_036152529.1;Dbxref=GeneID:101497,GenBank:XM_036152529.1,MGI:MGI:2141874;gbkey=mRNA;gene=Plekhg2;product=pleckstrin homology domain containing%2C family G (with RhoGef domain) member 2%2C transcript variant X7;transcript_id=XM_036152529.1;extra_copy_number=0
CM058247.1	Liftoff	exon	28249009	28249075	.	-	.	ID=exon-XM_036152529.1-4;Parent=rna-XM_036152529.1;Dbxref=GeneID:101497,GenBank:XM_036152529.1,MGI:MGI:2141874;gbkey=mRNA;gene=Plekhg2;product=pleckstrin homology domain containing%2C family G (with RhoGef domain) member 2%2C transcript variant X7;transcript_id=XM_036152529.1;extra_copy_number=0
CM058247.1	Liftoff	exon	28250249	28250349	.	-	.	ID=exon-XM_036152529.1-3;Parent=rna-XM_036152529.1;Dbxref=GeneID:101497,GenBank:XM_036152529.1,MGI:MGI:2141874;gbkey=mRNA;gene=Plekhg2;product=pleckstrin homology domain containing%2C family G (with RhoGef domain) member 2%2C transcript variant X7;transcript_id=XM_036152529.1;extra_copy_number=0
CM058247.1	Liftoff	exon	28250426	28250682	.	-	.	ID=exon-XM_036152529.1-2;Parent=rna-XM_036152529.1;Dbxref=GeneID:101497,GenBank:XM_036152529.1,MGI:MGI:2141874;gbkey=mRNA;gene=Plekhg2;product=pleckstrin homology domain containing%2C family G (with RhoGef domain) member 2%2C transcript variant X7;transcript_id=XM_036152529.1;extra_copy_number=0
CM058247.1	Liftoff	exon	28251303	28251686	.	-	.	ID=exon-XM_036152529.1-1;Parent=rna-XM_036152529.1;Dbxref=GeneID:101497,GenBank:XM_036152529.1,MGI:MGI:2141874;gbkey=mRNA;gene=Plekhg2;product=pleckstrin homology domain containing%2C family G (with RhoGef domain) member 2%2C transcript variant X7;transcript_id=XM_036152529.1;extra_copy_number=0
CM058247.1	Liftoff	CDS	28239993	28241449	.	-	.	ID=cds-XP_036008422.1;Parent=rna-XM_036152529.1;Dbxref=GeneID:101497,GenBank:XP_036008422.1,MGI:MGI:2141874;Name=XP_036008422.1;gbkey=CDS;gene=Plekhg2;product=pleckstrin homology domain-containing family G member 2 isoform X4;protein_id=XP_036008422.1;extra_copy_number=0
CM058247.1	Liftoff	CDS	28241996	28242896	.	-	.	ID=cds-XP_036008422.1;Parent=rna-XM_036152529.1;Dbxref=GeneID:101497,GenBank:XP_036008422.1,MGI:MGI:2141874;Name=XP_036008422.1;gbkey=CDS;gene=Plekhg2;product=pleckstrin homology domain-containing family G member 2 isoform X4;protein_id=XP_036008422.1;extra_copy_number=0
CM058247.1	Liftoff	CDS	28243014	28243187	.	-	.	ID=cds-XP_036008422.1;Parent=rna-XM_036152529.1;Dbxref=GeneID:101497,GenBank:XP_036008422.1,MGI:MGI:2141874;Name=XP_036008422.1;gbkey=CDS;gene=Plekhg2;product=pleckstrin homology domain-containing family G member 2 isoform X4;protein_id=XP_036008422.1;extra_copy_number=0
CM058247.1	Liftoff	CDS	28244486	28244502	.	-	.	ID=cds-XP_036008422.1;Parent=rna-XM_036152529.1;Dbxref=GeneID:101497,GenBank:XP_036008422.1,MGI:MGI:2141874;Name=XP_036008422.1;gbkey=CDS;gene=Plekhg2;product=pleckstrin homology domain-containing family G member 2 isoform X4;protein_id=XP_036008422.1;extra_copy_number=0
CM058247.1	Liftoff	CDS	28244659	28244697	.	-	.	ID=cds-XP_036008422.1;Parent=rna-XM_036152529.1;Dbxref=GeneID:101497,GenBank:XP_036008422.1,MGI:MGI:2141874;Name=XP_036008422.1;gbkey=CDS;gene=Plekhg2;product=pleckstrin homology domain-containing family G member 2 isoform X4;protein_id=XP_036008422.1;extra_copy_number=0
CM058247.1	Liftoff	CDS	28244773	28244820	.	-	.	ID=cds-XP_036008422.1;Parent=rna-XM_036152529.1;Dbxref=GeneID:101497,GenBank:XP_036008422.1,MGI:MGI:2141874;Name=XP_036008422.1;gbkey=CDS;gene=Plekhg2;product=pleckstrin homology domain-containing family G member 2 isoform X4;protein_id=XP_036008422.1;extra_copy_number=0
CM058247.1	Liftoff	CDS	28244913	28245014	.	-	.	ID=cds-XP_036008422.1;Parent=rna-XM_036152529.1;Dbxref=GeneID:101497,GenBank:XP_036008422.1,MGI:MGI:2141874;Name=XP_036008422.1;gbkey=CDS;gene=Plekhg2;product=pleckstrin homology domain-containing family G member 2 isoform X4;protein_id=XP_036008422.1;extra_copy_number=0
CM058247.1	Liftoff	CDS	28245105	28245138	.	-	.	ID=cds-XP_036008422.1;Parent=rna-XM_036152529.1;Dbxref=GeneID:101497,GenBank:XP_036008422.1,MGI:MGI:2141874;Name=XP_036008422.1;gbkey=CDS;gene=Plekhg2;product=pleckstrin homology domain-containing family G member 2 isoform X4;protein_id=XP_036008422.1;extra_copy_number=0
CM058247.1	Liftoff	CDS	28245470	28245556	.	-	.	ID=cds-XP_036008422.1;Parent=rna-XM_036152529.1;Dbxref=GeneID:101497,GenBank:XP_036008422.1,MGI:MGI:2141874;Name=XP_036008422.1;gbkey=CDS;gene=Plekhg2;product=pleckstrin homology domain-containing family G member 2 isoform X4;protein_id=XP_036008422.1;extra_copy_number=0
CM058247.1	Liftoff	CDS	28245641	28245733	.	-	.	ID=cds-XP_036008422.1;Parent=rna-XM_036152529.1;Dbxref=GeneID:101497,GenBank:XP_036008422.1,MGI:MGI:2141874;Name=XP_036008422.1;gbkey=CDS;gene=Plekhg2;product=pleckstrin homology domain-containing family G member 2 isoform X4;protein_id=XP_036008422.1;extra_copy_number=0
CM058247.1	Liftoff	CDS	28247823	28248023	.	-	.	ID=cds-XP_036008422.1;Parent=rna-XM_036152529.1;Dbxref=GeneID:101497,GenBank:XP_036008422.1,MGI:MGI:2141874;Name=XP_036008422.1;gbkey=CDS;gene=Plekhg2;product=pleckstrin homology domain-containing family G member 2 isoform X4;protein_id=XP_036008422.1;extra_copy_number=0
CM058247.1	Liftoff	CDS	28248162	28248299	.	-	.	ID=cds-XP_036008422.1;Parent=rna-XM_036152529.1;Dbxref=GeneID:101497,GenBank:XP_036008422.1,MGI:MGI:2141874;Name=XP_036008422.1;gbkey=CDS;gene=Plekhg2;product=pleckstrin homology domain-containing family G member 2 isoform X4;protein_id=XP_036008422.1;extra_copy_number=0
CM058247.1	Liftoff	CDS	28248479	28248629	.	-	.	ID=cds-XP_036008422.1;Parent=rna-XM_036152529.1;Dbxref=GeneID:101497,GenBank:XP_036008422.1,MGI:MGI:2141874;Name=XP_036008422.1;gbkey=CDS;gene=Plekhg2;product=pleckstrin homology domain-containing family G member 2 isoform X4;protein_id=XP_036008422.1;extra_copy_number=0
CM058247.1	Liftoff	CDS	28248867	28248913	.	-	.	ID=cds-XP_036008422.1;Parent=rna-XM_036152529.1;Dbxref=GeneID:101497,GenBank:XP_036008422.1,MGI:MGI:2141874;Name=XP_036008422.1;gbkey=CDS;gene=Plekhg2;product=pleckstrin homology domain-containing family G member 2 isoform X4;protein_id=XP_036008422.1;extra_copy_number=0
CM058247.1	Liftoff	CDS	28249009	28249075	.	-	.	ID=cds-XP_036008422.1;Parent=rna-XM_036152529.1;Dbxref=GeneID:101497,GenBank:XP_036008422.1,MGI:MGI:2141874;Name=XP_036008422.1;gbkey=CDS;gene=Plekhg2;product=pleckstrin homology domain-containing family G member 2 isoform X4;protein_id=XP_036008422.1;extra_copy_number=0
CM058247.1	Liftoff	CDS	28250249	28250349	.	-	.	ID=cds-XP_036008422.1;Parent=rna-XM_036152529.1;Dbxref=GeneID:101497,GenBank:XP_036008422.1,MGI:MGI:2141874;Name=XP_036008422.1;gbkey=CDS;gene=Plekhg2;product=pleckstrin homology domain-containing family G member 2 isoform X4;protein_id=XP_036008422.1;extra_copy_number=0
CM058247.1	Liftoff	CDS	28250426	28250682	.	-	.	ID=cds-XP_036008422.1;Parent=rna-XM_036152529.1;Dbxref=GeneID:101497,GenBank:XP_036008422.1,MGI:MGI:2141874;Name=XP_036008422.1;gbkey=CDS;gene=Plekhg2;product=pleckstrin homology domain-containing family G member 2 isoform X4;protein_id=XP_036008422.1;extra_copy_number=0
CM058247.1	Liftoff	CDS	28251303	28251411	.	-	.	ID=cds-XP_036008422.1;Parent=rna-XM_036152529.1;Dbxref=GeneID:101497,GenBank:XP_036008422.1,MGI:MGI:2141874;Name=XP_036008422.1;gbkey=CDS;gene=Plekhg2;product=pleckstrin homology domain-containing family G member 2 isoform X4;protein_id=XP_036008422.1;extra_copy_number=0
CM058247.1	Liftoff	mRNA	28239791	28253579	.	-	.	ID=rna-XM_036152530.1;Parent=gene-Plekhg2;Dbxref=GeneID:101497,GenBank:XM_036152530.1,MGI:MGI:2141874;Name=XM_036152530.1;gbkey=mRNA;gene=Plekhg2;model_evidence=Supporting evidence includes similarity to: 2 mRNAs%2C 30 ESTs%2C 3 Proteins%2C 826 long SRA reads%2C and 99%25 coverage of the annotated genomic feature by RNAseq alignments%2C including 39 samples with support for all annotated introns;product=pleckstrin homology domain containing%2C family G (with RhoGef domain) member 2%2C transcript variant X8;transcript_id=XM_036152530.1;matches_ref_protein=True;valid_ORF=True;extra_copy_number=0
CM058247.1	Liftoff	exon	28239791	28241449	.	-	.	ID=exon-XM_036152530.1-18;Parent=rna-XM_036152530.1;Dbxref=GeneID:101497,GenBank:XM_036152530.1,MGI:MGI:2141874;gbkey=mRNA;gene=Plekhg2;product=pleckstrin homology domain containing%2C family G (with RhoGef domain) member 2%2C transcript variant X8;transcript_id=XM_036152530.1;extra_copy_number=0
CM058247.1	Liftoff	exon	28241996	28242896	.	-	.	ID=exon-XM_036152530.1-17;Parent=rna-XM_036152530.1;Dbxref=GeneID:101497,GenBank:XM_036152530.1,MGI:MGI:2141874;gbkey=mRNA;gene=Plekhg2;product=pleckstrin homology domain containing%2C family G (with RhoGef domain) member 2%2C transcript variant X8;transcript_id=XM_036152530.1;extra_copy_number=0
CM058247.1	Liftoff	exon	28243014	28243187	.	-	.	ID=exon-XM_036152530.1-16;Parent=rna-XM_036152530.1;Dbxref=GeneID:101497,GenBank:XM_036152530.1,MGI:MGI:2141874;gbkey=mRNA;gene=Plekhg2;product=pleckstrin homology domain containing%2C family G (with RhoGef domain) member 2%2C transcript variant X8;transcript_id=XM_036152530.1;extra_copy_number=0
CM058247.1	Liftoff	exon	28244486	28244502	.	-	.	ID=exon-XM_036152530.1-15;Parent=rna-XM_036152530.1;Dbxref=GeneID:101497,GenBank:XM_036152530.1,MGI:MGI:2141874;gbkey=mRNA;gene=Plekhg2;product=pleckstrin homology domain containing%2C family G (with RhoGef domain) member 2%2C transcript variant X8;transcript_id=XM_036152530.1;extra_copy_number=0
CM058247.1	Liftoff	exon	28244659	28244820	.	-	.	ID=exon-XM_036152530.1-14;Parent=rna-XM_036152530.1;Dbxref=GeneID:101497,GenBank:XM_036152530.1,MGI:MGI:2141874;gbkey=mRNA;gene=Plekhg2;product=pleckstrin homology domain containing%2C family G (with RhoGef domain) member 2%2C transcript variant X8;transcript_id=XM_036152530.1;extra_copy_number=0
CM058247.1	Liftoff	exon	28244913	28245014	.	-	.	ID=exon-XM_036152530.1-13;Parent=rna-XM_036152530.1;Dbxref=GeneID:101497,GenBank:XM_036152530.1,MGI:MGI:2141874;gbkey=mRNA;gene=Plekhg2;product=pleckstrin homology domain containing%2C family G (with RhoGef domain) member 2%2C transcript variant X8;transcript_id=XM_036152530.1;extra_copy_number=0
CM058247.1	Liftoff	exon	28245105	28245138	.	-	.	ID=exon-XM_036152530.1-12;Parent=rna-XM_036152530.1;Dbxref=GeneID:101497,GenBank:XM_036152530.1,MGI:MGI:2141874;gbkey=mRNA;gene=Plekhg2;product=pleckstrin homology domain containing%2C family G (with RhoGef domain) member 2%2C transcript variant X8;transcript_id=XM_036152530.1;extra_copy_number=0
CM058247.1	Liftoff	exon	28245470	28245556	.	-	.	ID=exon-XM_036152530.1-11;Parent=rna-XM_036152530.1;Dbxref=GeneID:101497,GenBank:XM_036152530.1,MGI:MGI:2141874;gbkey=mRNA;gene=Plekhg2;product=pleckstrin homology domain containing%2C family G (with RhoGef domain) member 2%2C transcript variant X8;transcript_id=XM_036152530.1;extra_copy_number=0
CM058247.1	Liftoff	exon	28245641	28245733	.	-	.	ID=exon-XM_036152530.1-10;Parent=rna-XM_036152530.1;Dbxref=GeneID:101497,GenBank:XM_036152530.1,MGI:MGI:2141874;gbkey=mRNA;gene=Plekhg2;product=pleckstrin homology domain containing%2C family G (with RhoGef domain) member 2%2C transcript variant X8;transcript_id=XM_036152530.1;extra_copy_number=0
CM058247.1	Liftoff	exon	28247823	28248023	.	-	.	ID=exon-XM_036152530.1-9;Parent=rna-XM_036152530.1;Dbxref=GeneID:101497,GenBank:XM_036152530.1,MGI:MGI:2141874;gbkey=mRNA;gene=Plekhg2;product=pleckstrin homology domain containing%2C family G (with RhoGef domain) member 2%2C transcript variant X8;transcript_id=XM_036152530.1;extra_copy_number=0
CM058247.1	Liftoff	exon	28248162	28248299	.	-	.	ID=exon-XM_036152530.1-8;Parent=rna-XM_036152530.1;Dbxref=GeneID:101497,GenBank:XM_036152530.1,MGI:MGI:2141874;gbkey=mRNA;gene=Plekhg2;product=pleckstrin homology domain containing%2C family G (with RhoGef domain) member 2%2C transcript variant X8;transcript_id=XM_036152530.1;extra_copy_number=0
CM058247.1	Liftoff	exon	28248479	28248629	.	-	.	ID=exon-XM_036152530.1-7;Parent=rna-XM_036152530.1;Dbxref=GeneID:101497,GenBank:XM_036152530.1,MGI:MGI:2141874;gbkey=mRNA;gene=Plekhg2;product=pleckstrin homology domain containing%2C family G (with RhoGef domain) member 2%2C transcript variant X8;transcript_id=XM_036152530.1;extra_copy_number=0
CM058247.1	Liftoff	exon	28248867	28248913	.	-	.	ID=exon-XM_036152530.1-6;Parent=rna-XM_036152530.1;Dbxref=GeneID:101497,GenBank:XM_036152530.1,MGI:MGI:2141874;gbkey=mRNA;gene=Plekhg2;product=pleckstrin homology domain containing%2C family G (with RhoGef domain) member 2%2C transcript variant X8;transcript_id=XM_036152530.1;extra_copy_number=0
CM058247.1	Liftoff	exon	28249009	28249075	.	-	.	ID=exon-XM_036152530.1-5;Parent=rna-XM_036152530.1;Dbxref=GeneID:101497,GenBank:XM_036152530.1,MGI:MGI:2141874;gbkey=mRNA;gene=Plekhg2;product=pleckstrin homology domain containing%2C family G (with RhoGef domain) member 2%2C transcript variant X8;transcript_id=XM_036152530.1;extra_copy_number=0
CM058247.1	Liftoff	exon	28250249	28250349	.	-	.	ID=exon-XM_036152530.1-4;Parent=rna-XM_036152530.1;Dbxref=GeneID:101497,GenBank:XM_036152530.1,MGI:MGI:2141874;gbkey=mRNA;gene=Plekhg2;product=pleckstrin homology domain containing%2C family G (with RhoGef domain) member 2%2C transcript variant X8;transcript_id=XM_036152530.1;extra_copy_number=0
CM058247.1	Liftoff	exon	28250426	28251230	.	-	.	ID=exon-XM_036152530.1-3;Parent=rna-XM_036152530.1;Dbxref=GeneID:101497,GenBank:XM_036152530.1,MGI:MGI:2141874;gbkey=mRNA;gene=Plekhg2;product=pleckstrin homology domain containing%2C family G (with RhoGef domain) member 2%2C transcript variant X8;transcript_id=XM_036152530.1;extra_copy_number=0
CM058247.1	Liftoff	exon	28251303	28251433	.	-	.	ID=exon-XM_036152530.1-2;Parent=rna-XM_036152530.1;Dbxref=GeneID:101497,GenBank:XM_036152530.1,MGI:MGI:2141874;gbkey=mRNA;gene=Plekhg2;product=pleckstrin homology domain containing%2C family G (with RhoGef domain) member 2%2C transcript variant X8;transcript_id=XM_036152530.1;extra_copy_number=0
CM058247.1	Liftoff	exon	28252048	28253579	.	-	.	ID=exon-XM_036152530.1-1;Parent=rna-XM_036152530.1;Dbxref=GeneID:101497,GenBank:XM_036152530.1,MGI:MGI:2141874;gbkey=mRNA;gene=Plekhg2;product=pleckstrin homology domain containing%2C family G (with RhoGef domain) member 2%2C transcript variant X8;transcript_id=XM_036152530.1;extra_copy_number=0
CM058247.1	Liftoff	CDS	28239993	28241449	.	-	.	ID=cds-XP_036008423.1;Parent=rna-XM_036152530.1;Dbxref=GeneID:101497,GenBank:XP_036008423.1,MGI:MGI:2141874;Name=XP_036008423.1;gbkey=CDS;gene=Plekhg2;product=pleckstrin homology domain-containing family G member 2 isoform X5;protein_id=XP_036008423.1;extra_copy_number=0
CM058247.1	Liftoff	CDS	28241996	28242896	.	-	.	ID=cds-XP_036008423.1;Parent=rna-XM_036152530.1;Dbxref=GeneID:101497,GenBank:XP_036008423.1,MGI:MGI:2141874;Name=XP_036008423.1;gbkey=CDS;gene=Plekhg2;product=pleckstrin homology domain-containing family G member 2 isoform X5;protein_id=XP_036008423.1;extra_copy_number=0
CM058247.1	Liftoff	CDS	28243014	28243187	.	-	.	ID=cds-XP_036008423.1;Parent=rna-XM_036152530.1;Dbxref=GeneID:101497,GenBank:XP_036008423.1,MGI:MGI:2141874;Name=XP_036008423.1;gbkey=CDS;gene=Plekhg2;product=pleckstrin homology domain-containing family G member 2 isoform X5;protein_id=XP_036008423.1;extra_copy_number=0
CM058247.1	Liftoff	CDS	28244486	28244502	.	-	.	ID=cds-XP_036008423.1;Parent=rna-XM_036152530.1;Dbxref=GeneID:101497,GenBank:XP_036008423.1,MGI:MGI:2141874;Name=XP_036008423.1;gbkey=CDS;gene=Plekhg2;product=pleckstrin homology domain-containing family G member 2 isoform X5;protein_id=XP_036008423.1;extra_copy_number=0
CM058247.1	Liftoff	CDS	28244659	28244820	.	-	.	ID=cds-XP_036008423.1;Parent=rna-XM_036152530.1;Dbxref=GeneID:101497,GenBank:XP_036008423.1,MGI:MGI:2141874;Name=XP_036008423.1;gbkey=CDS;gene=Plekhg2;product=pleckstrin homology domain-containing family G member 2 isoform X5;protein_id=XP_036008423.1;extra_copy_number=0
CM058247.1	Liftoff	CDS	28244913	28245014	.	-	.	ID=cds-XP_036008423.1;Parent=rna-XM_036152530.1;Dbxref=GeneID:101497,GenBank:XP_036008423.1,MGI:MGI:2141874;Name=XP_036008423.1;gbkey=CDS;gene=Plekhg2;product=pleckstrin homology domain-containing family G member 2 isoform X5;protein_id=XP_036008423.1;extra_copy_number=0
CM058247.1	Liftoff	CDS	28245105	28245138	.	-	.	ID=cds-XP_036008423.1;Parent=rna-XM_036152530.1;Dbxref=GeneID:101497,GenBank:XP_036008423.1,MGI:MGI:2141874;Name=XP_036008423.1;gbkey=CDS;gene=Plekhg2;product=pleckstrin homology domain-containing family G member 2 isoform X5;protein_id=XP_036008423.1;extra_copy_number=0
CM058247.1	Liftoff	CDS	28245470	28245556	.	-	.	ID=cds-XP_036008423.1;Parent=rna-XM_036152530.1;Dbxref=GeneID:101497,GenBank:XP_036008423.1,MGI:MGI:2141874;Name=XP_036008423.1;gbkey=CDS;gene=Plekhg2;product=pleckstrin homology domain-containing family G member 2 isoform X5;protein_id=XP_036008423.1;extra_copy_number=0
CM058247.1	Liftoff	CDS	28245641	28245733	.	-	.	ID=cds-XP_036008423.1;Parent=rna-XM_036152530.1;Dbxref=GeneID:101497,GenBank:XP_036008423.1,MGI:MGI:2141874;Name=XP_036008423.1;gbkey=CDS;gene=Plekhg2;product=pleckstrin homology domain-containing family G member 2 isoform X5;protein_id=XP_036008423.1;extra_copy_number=0
CM058247.1	Liftoff	CDS	28247823	28248023	.	-	.	ID=cds-XP_036008423.1;Parent=rna-XM_036152530.1;Dbxref=GeneID:101497,GenBank:XP_036008423.1,MGI:MGI:2141874;Name=XP_036008423.1;gbkey=CDS;gene=Plekhg2;product=pleckstrin homology domain-containing family G member 2 isoform X5;protein_id=XP_036008423.1;extra_copy_number=0
CM058247.1	Liftoff	CDS	28248162	28248299	.	-	.	ID=cds-XP_036008423.1;Parent=rna-XM_036152530.1;Dbxref=GeneID:101497,GenBank:XP_036008423.1,MGI:MGI:2141874;Name=XP_036008423.1;gbkey=CDS;gene=Plekhg2;product=pleckstrin homology domain-containing family G member 2 isoform X5;protein_id=XP_036008423.1;extra_copy_number=0
CM058247.1	Liftoff	CDS	28248479	28248629	.	-	.	ID=cds-XP_036008423.1;Parent=rna-XM_036152530.1;Dbxref=GeneID:101497,GenBank:XP_036008423.1,MGI:MGI:2141874;Name=XP_036008423.1;gbkey=CDS;gene=Plekhg2;product=pleckstrin homology domain-containing family G member 2 isoform X5;protein_id=XP_036008423.1;extra_copy_number=0
CM058247.1	Liftoff	CDS	28248867	28248913	.	-	.	ID=cds-XP_036008423.1;Parent=rna-XM_036152530.1;Dbxref=GeneID:101497,GenBank:XP_036008423.1,MGI:MGI:2141874;Name=XP_036008423.1;gbkey=CDS;gene=Plekhg2;product=pleckstrin homology domain-containing family G member 2 isoform X5;protein_id=XP_036008423.1;extra_copy_number=0
CM058247.1	Liftoff	CDS	28249009	28249075	.	-	.	ID=cds-XP_036008423.1;Parent=rna-XM_036152530.1;Dbxref=GeneID:101497,GenBank:XP_036008423.1,MGI:MGI:2141874;Name=XP_036008423.1;gbkey=CDS;gene=Plekhg2;product=pleckstrin homology domain-containing family G member 2 isoform X5;protein_id=XP_036008423.1;extra_copy_number=0
CM058247.1	Liftoff	CDS	28250249	28250349	.	-	.	ID=cds-XP_036008423.1;Parent=rna-XM_036152530.1;Dbxref=GeneID:101497,GenBank:XP_036008423.1,MGI:MGI:2141874;Name=XP_036008423.1;gbkey=CDS;gene=Plekhg2;product=pleckstrin homology domain-containing family G member 2 isoform X5;protein_id=XP_036008423.1;extra_copy_number=0
CM058247.1	Liftoff	CDS	28250426	28250665	.	-	.	ID=cds-XP_036008423.1;Parent=rna-XM_036152530.1;Dbxref=GeneID:101497,GenBank:XP_036008423.1,MGI:MGI:2141874;Name=XP_036008423.1;gbkey=CDS;gene=Plekhg2;product=pleckstrin homology domain-containing family G member 2 isoform X5;protein_id=XP_036008423.1;extra_copy_number=0
CM058247.1	Liftoff	mRNA	28239791	28253579	.	-	.	ID=rna-XM_036152531.1;Parent=gene-Plekhg2;Dbxref=GeneID:101497,GenBank:XM_036152531.1,MGI:MGI:2141874;Name=XM_036152531.1;gbkey=mRNA;gene=Plekhg2;model_evidence=Supporting evidence includes similarity to: 2 mRNAs%2C 29 ESTs%2C 3 Proteins%2C 824 long SRA reads%2C and 99%25 coverage of the annotated genomic feature by RNAseq alignments%2C including 30 samples with support for all annotated introns;product=pleckstrin homology domain containing%2C family G (with RhoGef domain) member 2%2C transcript variant X11;transcript_id=XM_036152531.1;matches_ref_protein=True;valid_ORF=True;extra_copy_number=0
CM058247.1	Liftoff	exon	28239791	28241449	.	-	.	ID=exon-XM_036152531.1-19;Parent=rna-XM_036152531.1;Dbxref=GeneID:101497,GenBank:XM_036152531.1,MGI:MGI:2141874;gbkey=mRNA;gene=Plekhg2;product=pleckstrin homology domain containing%2C family G (with RhoGef domain) member 2%2C transcript variant X11;transcript_id=XM_036152531.1;extra_copy_number=0
CM058247.1	Liftoff	exon	28241996	28242896	.	-	.	ID=exon-XM_036152531.1-18;Parent=rna-XM_036152531.1;Dbxref=GeneID:101497,GenBank:XM_036152531.1,MGI:MGI:2141874;gbkey=mRNA;gene=Plekhg2;product=pleckstrin homology domain containing%2C family G (with RhoGef domain) member 2%2C transcript variant X11;transcript_id=XM_036152531.1;extra_copy_number=0
CM058247.1	Liftoff	exon	28243014	28243187	.	-	.	ID=exon-XM_036152531.1-17;Parent=rna-XM_036152531.1;Dbxref=GeneID:101497,GenBank:XM_036152531.1,MGI:MGI:2141874;gbkey=mRNA;gene=Plekhg2;product=pleckstrin homology domain containing%2C family G (with RhoGef domain) member 2%2C transcript variant X11;transcript_id=XM_036152531.1;extra_copy_number=0
CM058247.1	Liftoff	exon	28244486	28244502	.	-	.	ID=exon-XM_036152531.1-16;Parent=rna-XM_036152531.1;Dbxref=GeneID:101497,GenBank:XM_036152531.1,MGI:MGI:2141874;gbkey=mRNA;gene=Plekhg2;product=pleckstrin homology domain containing%2C family G (with RhoGef domain) member 2%2C transcript variant X11;transcript_id=XM_036152531.1;extra_copy_number=0
CM058247.1	Liftoff	exon	28244659	28244820	.	-	.	ID=exon-XM_036152531.1-15;Parent=rna-XM_036152531.1;Dbxref=GeneID:101497,GenBank:XM_036152531.1,MGI:MGI:2141874;gbkey=mRNA;gene=Plekhg2;product=pleckstrin homology domain containing%2C family G (with RhoGef domain) member 2%2C transcript variant X11;transcript_id=XM_036152531.1;extra_copy_number=0
CM058247.1	Liftoff	exon	28244913	28245014	.	-	.	ID=exon-XM_036152531.1-14;Parent=rna-XM_036152531.1;Dbxref=GeneID:101497,GenBank:XM_036152531.1,MGI:MGI:2141874;gbkey=mRNA;gene=Plekhg2;product=pleckstrin homology domain containing%2C family G (with RhoGef domain) member 2%2C transcript variant X11;transcript_id=XM_036152531.1;extra_copy_number=0
CM058247.1	Liftoff	exon	28245105	28245138	.	-	.	ID=exon-XM_036152531.1-13;Parent=rna-XM_036152531.1;Dbxref=GeneID:101497,GenBank:XM_036152531.1,MGI:MGI:2141874;gbkey=mRNA;gene=Plekhg2;product=pleckstrin homology domain containing%2C family G (with RhoGef domain) member 2%2C transcript variant X11;transcript_id=XM_036152531.1;extra_copy_number=0
CM058247.1	Liftoff	exon	28245470	28245556	.	-	.	ID=exon-XM_036152531.1-12;Parent=rna-XM_036152531.1;Dbxref=GeneID:101497,GenBank:XM_036152531.1,MGI:MGI:2141874;gbkey=mRNA;gene=Plekhg2;product=pleckstrin homology domain containing%2C family G (with RhoGef domain) member 2%2C transcript variant X11;transcript_id=XM_036152531.1;extra_copy_number=0
CM058247.1	Liftoff	exon	28245641	28245733	.	-	.	ID=exon-XM_036152531.1-11;Parent=rna-XM_036152531.1;Dbxref=GeneID:101497,GenBank:XM_036152531.1,MGI:MGI:2141874;gbkey=mRNA;gene=Plekhg2;product=pleckstrin homology domain containing%2C family G (with RhoGef domain) member 2%2C transcript variant X11;transcript_id=XM_036152531.1;extra_copy_number=0
CM058247.1	Liftoff	exon	28247823	28248023	.	-	.	ID=exon-XM_036152531.1-10;Parent=rna-XM_036152531.1;Dbxref=GeneID:101497,GenBank:XM_036152531.1,MGI:MGI:2141874;gbkey=mRNA;gene=Plekhg2;product=pleckstrin homology domain containing%2C family G (with RhoGef domain) member 2%2C transcript variant X11;transcript_id=XM_036152531.1;extra_copy_number=0
CM058247.1	Liftoff	exon	28248162	28248299	.	-	.	ID=exon-XM_036152531.1-9;Parent=rna-XM_036152531.1;Dbxref=GeneID:101497,GenBank:XM_036152531.1,MGI:MGI:2141874;gbkey=mRNA;gene=Plekhg2;product=pleckstrin homology domain containing%2C family G (with RhoGef domain) member 2%2C transcript variant X11;transcript_id=XM_036152531.1;extra_copy_number=0
CM058247.1	Liftoff	exon	28248479	28248629	.	-	.	ID=exon-XM_036152531.1-8;Parent=rna-XM_036152531.1;Dbxref=GeneID:101497,GenBank:XM_036152531.1,MGI:MGI:2141874;gbkey=mRNA;gene=Plekhg2;product=pleckstrin homology domain containing%2C family G (with RhoGef domain) member 2%2C transcript variant X11;transcript_id=XM_036152531.1;extra_copy_number=0
CM058247.1	Liftoff	exon	28248867	28248913	.	-	.	ID=exon-XM_036152531.1-7;Parent=rna-XM_036152531.1;Dbxref=GeneID:101497,GenBank:XM_036152531.1,MGI:MGI:2141874;gbkey=mRNA;gene=Plekhg2;product=pleckstrin homology domain containing%2C family G (with RhoGef domain) member 2%2C transcript variant X11;transcript_id=XM_036152531.1;extra_copy_number=0
CM058247.1	Liftoff	exon	28249009	28249075	.	-	.	ID=exon-XM_036152531.1-6;Parent=rna-XM_036152531.1;Dbxref=GeneID:101497,GenBank:XM_036152531.1,MGI:MGI:2141874;gbkey=mRNA;gene=Plekhg2;product=pleckstrin homology domain containing%2C family G (with RhoGef domain) member 2%2C transcript variant X11;transcript_id=XM_036152531.1;extra_copy_number=0
CM058247.1	Liftoff	exon	28250249	28250349	.	-	.	ID=exon-XM_036152531.1-5;Parent=rna-XM_036152531.1;Dbxref=GeneID:101497,GenBank:XM_036152531.1,MGI:MGI:2141874;gbkey=mRNA;gene=Plekhg2;product=pleckstrin homology domain containing%2C family G (with RhoGef domain) member 2%2C transcript variant X11;transcript_id=XM_036152531.1;extra_copy_number=0
CM058247.1	Liftoff	exon	28250426	28250682	.	-	.	ID=exon-XM_036152531.1-4;Parent=rna-XM_036152531.1;Dbxref=GeneID:101497,GenBank:XM_036152531.1,MGI:MGI:2141874;gbkey=mRNA;gene=Plekhg2;product=pleckstrin homology domain containing%2C family G (with RhoGef domain) member 2%2C transcript variant X11;transcript_id=XM_036152531.1;extra_copy_number=0
CM058247.1	Liftoff	exon	28251066	28251230	.	-	.	ID=exon-XM_036152531.1-3;Parent=rna-XM_036152531.1;Dbxref=GeneID:101497,GenBank:XM_036152531.1,MGI:MGI:2141874;gbkey=mRNA;gene=Plekhg2;product=pleckstrin homology domain containing%2C family G (with RhoGef domain) member 2%2C transcript variant X11;transcript_id=XM_036152531.1;extra_copy_number=0
CM058247.1	Liftoff	exon	28251303	28251433	.	-	.	ID=exon-XM_036152531.1-2;Parent=rna-XM_036152531.1;Dbxref=GeneID:101497,GenBank:XM_036152531.1,MGI:MGI:2141874;gbkey=mRNA;gene=Plekhg2;product=pleckstrin homology domain containing%2C family G (with RhoGef domain) member 2%2C transcript variant X11;transcript_id=XM_036152531.1;extra_copy_number=0
CM058247.1	Liftoff	exon	28251825	28253579	.	-	.	ID=exon-XM_036152531.1-1;Parent=rna-XM_036152531.1;Dbxref=GeneID:101497,GenBank:XM_036152531.1,MGI:MGI:2141874;gbkey=mRNA;gene=Plekhg2;product=pleckstrin homology domain containing%2C family G (with RhoGef domain) member 2%2C transcript variant X11;transcript_id=XM_036152531.1;extra_copy_number=0
CM058247.1	Liftoff	CDS	28239993	28241449	.	-	.	ID=cds-XP_036008424.1;Parent=rna-XM_036152531.1;Dbxref=GeneID:101497,GenBank:XP_036008424.1,MGI:MGI:2141874;Name=XP_036008424.1;gbkey=CDS;gene=Plekhg2;product=pleckstrin homology domain-containing family G member 2 isoform X5;protein_id=XP_036008424.1;extra_copy_number=0
CM058247.1	Liftoff	CDS	28241996	28242896	.	-	.	ID=cds-XP_036008424.1;Parent=rna-XM_036152531.1;Dbxref=GeneID:101497,GenBank:XP_036008424.1,MGI:MGI:2141874;Name=XP_036008424.1;gbkey=CDS;gene=Plekhg2;product=pleckstrin homology domain-containing family G member 2 isoform X5;protein_id=XP_036008424.1;extra_copy_number=0
CM058247.1	Liftoff	CDS	28243014	28243187	.	-	.	ID=cds-XP_036008424.1;Parent=rna-XM_036152531.1;Dbxref=GeneID:101497,GenBank:XP_036008424.1,MGI:MGI:2141874;Name=XP_036008424.1;gbkey=CDS;gene=Plekhg2;product=pleckstrin homology domain-containing family G member 2 isoform X5;protein_id=XP_036008424.1;extra_copy_number=0
CM058247.1	Liftoff	CDS	28244486	28244502	.	-	.	ID=cds-XP_036008424.1;Parent=rna-XM_036152531.1;Dbxref=GeneID:101497,GenBank:XP_036008424.1,MGI:MGI:2141874;Name=XP_036008424.1;gbkey=CDS;gene=Plekhg2;product=pleckstrin homology domain-containing family G member 2 isoform X5;protein_id=XP_036008424.1;extra_copy_number=0
CM058247.1	Liftoff	CDS	28244659	28244820	.	-	.	ID=cds-XP_036008424.1;Parent=rna-XM_036152531.1;Dbxref=GeneID:101497,GenBank:XP_036008424.1,MGI:MGI:2141874;Name=XP_036008424.1;gbkey=CDS;gene=Plekhg2;product=pleckstrin homology domain-containing family G member 2 isoform X5;protein_id=XP_036008424.1;extra_copy_number=0
CM058247.1	Liftoff	CDS	28244913	28245014	.	-	.	ID=cds-XP_036008424.1;Parent=rna-XM_036152531.1;Dbxref=GeneID:101497,GenBank:XP_036008424.1,MGI:MGI:2141874;Name=XP_036008424.1;gbkey=CDS;gene=Plekhg2;product=pleckstrin homology domain-containing family G member 2 isoform X5;protein_id=XP_036008424.1;extra_copy_number=0
CM058247.1	Liftoff	CDS	28245105	28245138	.	-	.	ID=cds-XP_036008424.1;Parent=rna-XM_036152531.1;Dbxref=GeneID:101497,GenBank:XP_036008424.1,MGI:MGI:2141874;Name=XP_036008424.1;gbkey=CDS;gene=Plekhg2;product=pleckstrin homology domain-containing family G member 2 isoform X5;protein_id=XP_036008424.1;extra_copy_number=0
CM058247.1	Liftoff	CDS	28245470	28245556	.	-	.	ID=cds-XP_036008424.1;Parent=rna-XM_036152531.1;Dbxref=GeneID:101497,GenBank:XP_036008424.1,MGI:MGI:2141874;Name=XP_036008424.1;gbkey=CDS;gene=Plekhg2;product=pleckstrin homology domain-containing family G member 2 isoform X5;protein_id=XP_036008424.1;extra_copy_number=0
CM058247.1	Liftoff	CDS	28245641	28245733	.	-	.	ID=cds-XP_036008424.1;Parent=rna-XM_036152531.1;Dbxref=GeneID:101497,GenBank:XP_036008424.1,MGI:MGI:2141874;Name=XP_036008424.1;gbkey=CDS;gene=Plekhg2;product=pleckstrin homology domain-containing family G member 2 isoform X5;protein_id=XP_036008424.1;extra_copy_number=0
CM058247.1	Liftoff	CDS	28247823	28248023	.	-	.	ID=cds-XP_036008424.1;Parent=rna-XM_036152531.1;Dbxref=GeneID:101497,GenBank:XP_036008424.1,MGI:MGI:2141874;Name=XP_036008424.1;gbkey=CDS;gene=Plekhg2;product=pleckstrin homology domain-containing family G member 2 isoform X5;protein_id=XP_036008424.1;extra_copy_number=0
CM058247.1	Liftoff	CDS	28248162	28248299	.	-	.	ID=cds-XP_036008424.1;Parent=rna-XM_036152531.1;Dbxref=GeneID:101497,GenBank:XP_036008424.1,MGI:MGI:2141874;Name=XP_036008424.1;gbkey=CDS;gene=Plekhg2;product=pleckstrin homology domain-containing family G member 2 isoform X5;protein_id=XP_036008424.1;extra_copy_number=0
CM058247.1	Liftoff	CDS	28248479	28248629	.	-	.	ID=cds-XP_036008424.1;Parent=rna-XM_036152531.1;Dbxref=GeneID:101497,GenBank:XP_036008424.1,MGI:MGI:2141874;Name=XP_036008424.1;gbkey=CDS;gene=Plekhg2;product=pleckstrin homology domain-containing family G member 2 isoform X5;protein_id=XP_036008424.1;extra_copy_number=0
CM058247.1	Liftoff	CDS	28248867	28248913	.	-	.	ID=cds-XP_036008424.1;Parent=rna-XM_036152531.1;Dbxref=GeneID:101497,GenBank:XP_036008424.1,MGI:MGI:2141874;Name=XP_036008424.1;gbkey=CDS;gene=Plekhg2;product=pleckstrin homology domain-containing family G member 2 isoform X5;protein_id=XP_036008424.1;extra_copy_number=0
CM058247.1	Liftoff	CDS	28249009	28249075	.	-	.	ID=cds-XP_036008424.1;Parent=rna-XM_036152531.1;Dbxref=GeneID:101497,GenBank:XP_036008424.1,MGI:MGI:2141874;Name=XP_036008424.1;gbkey=CDS;gene=Plekhg2;product=pleckstrin homology domain-containing family G member 2 isoform X5;protein_id=XP_036008424.1;extra_copy_number=0
CM058247.1	Liftoff	CDS	28250249	28250349	.	-	.	ID=cds-XP_036008424.1;Parent=rna-XM_036152531.1;Dbxref=GeneID:101497,GenBank:XP_036008424.1,MGI:MGI:2141874;Name=XP_036008424.1;gbkey=CDS;gene=Plekhg2;product=pleckstrin homology domain-containing family G member 2 isoform X5;protein_id=XP_036008424.1;extra_copy_number=0
CM058247.1	Liftoff	CDS	28250426	28250665	.	-	.	ID=cds-XP_036008424.1;Parent=rna-XM_036152531.1;Dbxref=GeneID:101497,GenBank:XP_036008424.1,MGI:MGI:2141874;Name=XP_036008424.1;gbkey=CDS;gene=Plekhg2;product=pleckstrin homology domain-containing family G member 2 isoform X5;protein_id=XP_036008424.1;extra_copy_number=0
CM058247.1	Liftoff	mRNA	28239791	28253576	.	-	.	ID=rna-XM_036152532.1;Parent=gene-Plekhg2;Dbxref=GeneID:101497,GenBank:XM_036152532.1,MGI:MGI:2141874;Name=XM_036152532.1;gbkey=mRNA;gene=Plekhg2;model_evidence=Supporting evidence includes similarity to: 3 mRNAs%2C 39 ESTs%2C 4 Proteins%2C 847 long SRA reads%2C and 99%25 coverage of the annotated genomic feature by RNAseq alignments%2C including 39 samples with support for all annotated introns;product=pleckstrin homology domain containing%2C family G (with RhoGef domain) member 2%2C transcript variant X12;transcript_id=XM_036152532.1;matches_ref_protein=True;valid_ORF=True;extra_copy_number=0
CM058247.1	Liftoff	exon	28239791	28241449	.	-	.	ID=exon-XM_036152532.1-19;Parent=rna-XM_036152532.1;Dbxref=GeneID:101497,GenBank:XM_036152532.1,MGI:MGI:2141874;gbkey=mRNA;gene=Plekhg2;product=pleckstrin homology domain containing%2C family G (with RhoGef domain) member 2%2C transcript variant X12;transcript_id=XM_036152532.1;extra_copy_number=0
CM058247.1	Liftoff	exon	28241996	28242896	.	-	.	ID=exon-XM_036152532.1-18;Parent=rna-XM_036152532.1;Dbxref=GeneID:101497,GenBank:XM_036152532.1,MGI:MGI:2141874;gbkey=mRNA;gene=Plekhg2;product=pleckstrin homology domain containing%2C family G (with RhoGef domain) member 2%2C transcript variant X12;transcript_id=XM_036152532.1;extra_copy_number=0
CM058247.1	Liftoff	exon	28243014	28243187	.	-	.	ID=exon-XM_036152532.1-17;Parent=rna-XM_036152532.1;Dbxref=GeneID:101497,GenBank:XM_036152532.1,MGI:MGI:2141874;gbkey=mRNA;gene=Plekhg2;product=pleckstrin homology domain containing%2C family G (with RhoGef domain) member 2%2C transcript variant X12;transcript_id=XM_036152532.1;extra_copy_number=0
CM058247.1	Liftoff	exon	28244486	28244502	.	-	.	ID=exon-XM_036152532.1-16;Parent=rna-XM_036152532.1;Dbxref=GeneID:101497,GenBank:XM_036152532.1,MGI:MGI:2141874;gbkey=mRNA;gene=Plekhg2;product=pleckstrin homology domain containing%2C family G (with RhoGef domain) member 2%2C transcript variant X12;transcript_id=XM_036152532.1;extra_copy_number=0
CM058247.1	Liftoff	exon	28244659	28244697	.	-	.	ID=exon-XM_036152532.1-15;Parent=rna-XM_036152532.1;Dbxref=GeneID:101497,GenBank:XM_036152532.1,MGI:MGI:2141874;gbkey=mRNA;gene=Plekhg2;product=pleckstrin homology domain containing%2C family G (with RhoGef domain) member 2%2C transcript variant X12;transcript_id=XM_036152532.1;extra_copy_number=0
CM058247.1	Liftoff	exon	28244773	28244820	.	-	.	ID=exon-XM_036152532.1-14;Parent=rna-XM_036152532.1;Dbxref=GeneID:101497,GenBank:XM_036152532.1,MGI:MGI:2141874;gbkey=mRNA;gene=Plekhg2;product=pleckstrin homology domain containing%2C family G (with RhoGef domain) member 2%2C transcript variant X12;transcript_id=XM_036152532.1;extra_copy_number=0
CM058247.1	Liftoff	exon	28244913	28245014	.	-	.	ID=exon-XM_036152532.1-13;Parent=rna-XM_036152532.1;Dbxref=GeneID:101497,GenBank:XM_036152532.1,MGI:MGI:2141874;gbkey=mRNA;gene=Plekhg2;product=pleckstrin homology domain containing%2C family G (with RhoGef domain) member 2%2C transcript variant X12;transcript_id=XM_036152532.1;extra_copy_number=0
CM058247.1	Liftoff	exon	28245105	28245138	.	-	.	ID=exon-XM_036152532.1-12;Parent=rna-XM_036152532.1;Dbxref=GeneID:101497,GenBank:XM_036152532.1,MGI:MGI:2141874;gbkey=mRNA;gene=Plekhg2;product=pleckstrin homology domain containing%2C family G (with RhoGef domain) member 2%2C transcript variant X12;transcript_id=XM_036152532.1;extra_copy_number=0
CM058247.1	Liftoff	exon	28245470	28245556	.	-	.	ID=exon-XM_036152532.1-11;Parent=rna-XM_036152532.1;Dbxref=GeneID:101497,GenBank:XM_036152532.1,MGI:MGI:2141874;gbkey=mRNA;gene=Plekhg2;product=pleckstrin homology domain containing%2C family G (with RhoGef domain) member 2%2C transcript variant X12;transcript_id=XM_036152532.1;extra_copy_number=0
CM058247.1	Liftoff	exon	28245641	28245733	.	-	.	ID=exon-XM_036152532.1-10;Parent=rna-XM_036152532.1;Dbxref=GeneID:101497,GenBank:XM_036152532.1,MGI:MGI:2141874;gbkey=mRNA;gene=Plekhg2;product=pleckstrin homology domain containing%2C family G (with RhoGef domain) member 2%2C transcript variant X12;transcript_id=XM_036152532.1;extra_copy_number=0
CM058247.1	Liftoff	exon	28247823	28248023	.	-	.	ID=exon-XM_036152532.1-9;Parent=rna-XM_036152532.1;Dbxref=GeneID:101497,GenBank:XM_036152532.1,MGI:MGI:2141874;gbkey=mRNA;gene=Plekhg2;product=pleckstrin homology domain containing%2C family G (with RhoGef domain) member 2%2C transcript variant X12;transcript_id=XM_036152532.1;extra_copy_number=0
CM058247.1	Liftoff	exon	28248162	28248299	.	-	.	ID=exon-XM_036152532.1-8;Parent=rna-XM_036152532.1;Dbxref=GeneID:101497,GenBank:XM_036152532.1,MGI:MGI:2141874;gbkey=mRNA;gene=Plekhg2;product=pleckstrin homology domain containing%2C family G (with RhoGef domain) member 2%2C transcript variant X12;transcript_id=XM_036152532.1;extra_copy_number=0
CM058247.1	Liftoff	exon	28248479	28248629	.	-	.	ID=exon-XM_036152532.1-7;Parent=rna-XM_036152532.1;Dbxref=GeneID:101497,GenBank:XM_036152532.1,MGI:MGI:2141874;gbkey=mRNA;gene=Plekhg2;product=pleckstrin homology domain containing%2C family G (with RhoGef domain) member 2%2C transcript variant X12;transcript_id=XM_036152532.1;extra_copy_number=0
CM058247.1	Liftoff	exon	28248867	28248913	.	-	.	ID=exon-XM_036152532.1-6;Parent=rna-XM_036152532.1;Dbxref=GeneID:101497,GenBank:XM_036152532.1,MGI:MGI:2141874;gbkey=mRNA;gene=Plekhg2;product=pleckstrin homology domain containing%2C family G (with RhoGef domain) member 2%2C transcript variant X12;transcript_id=XM_036152532.1;extra_copy_number=0
CM058247.1	Liftoff	exon	28249009	28249075	.	-	.	ID=exon-XM_036152532.1-5;Parent=rna-XM_036152532.1;Dbxref=GeneID:101497,GenBank:XM_036152532.1,MGI:MGI:2141874;gbkey=mRNA;gene=Plekhg2;product=pleckstrin homology domain containing%2C family G (with RhoGef domain) member 2%2C transcript variant X12;transcript_id=XM_036152532.1;extra_copy_number=0
CM058247.1	Liftoff	exon	28250249	28250349	.	-	.	ID=exon-XM_036152532.1-4;Parent=rna-XM_036152532.1;Dbxref=GeneID:101497,GenBank:XM_036152532.1,MGI:MGI:2141874;gbkey=mRNA;gene=Plekhg2;product=pleckstrin homology domain containing%2C family G (with RhoGef domain) member 2%2C transcript variant X12;transcript_id=XM_036152532.1;extra_copy_number=0
CM058247.1	Liftoff	exon	28250426	28251230	.	-	.	ID=exon-XM_036152532.1-3;Parent=rna-XM_036152532.1;Dbxref=GeneID:101497,GenBank:XM_036152532.1,MGI:MGI:2141874;gbkey=mRNA;gene=Plekhg2;product=pleckstrin homology domain containing%2C family G (with RhoGef domain) member 2%2C transcript variant X12;transcript_id=XM_036152532.1;extra_copy_number=0
CM058247.1	Liftoff	exon	28251303	28251433	.	-	.	ID=exon-XM_036152532.1-2;Parent=rna-XM_036152532.1;Dbxref=GeneID:101497,GenBank:XM_036152532.1,MGI:MGI:2141874;gbkey=mRNA;gene=Plekhg2;product=pleckstrin homology domain containing%2C family G (with RhoGef domain) member 2%2C transcript variant X12;transcript_id=XM_036152532.1;extra_copy_number=0
CM058247.1	Liftoff	exon	28252048	28253576	.	-	.	ID=exon-XM_036152532.1-1;Parent=rna-XM_036152532.1;Dbxref=GeneID:101497,GenBank:XM_036152532.1,MGI:MGI:2141874;gbkey=mRNA;gene=Plekhg2;product=pleckstrin homology domain containing%2C family G (with RhoGef domain) member 2%2C transcript variant X12;transcript_id=XM_036152532.1;extra_copy_number=0
CM058247.1	Liftoff	CDS	28239993	28241449	.	-	.	ID=cds-XP_036008425.1;Parent=rna-XM_036152532.1;Dbxref=GeneID:101497,GenBank:XP_036008425.1,MGI:MGI:2141874;Name=XP_036008425.1;gbkey=CDS;gene=Plekhg2;product=pleckstrin homology domain-containing family G member 2 isoform X6;protein_id=XP_036008425.1;extra_copy_number=0
CM058247.1	Liftoff	CDS	28241996	28242896	.	-	.	ID=cds-XP_036008425.1;Parent=rna-XM_036152532.1;Dbxref=GeneID:101497,GenBank:XP_036008425.1,MGI:MGI:2141874;Name=XP_036008425.1;gbkey=CDS;gene=Plekhg2;product=pleckstrin homology domain-containing family G member 2 isoform X6;protein_id=XP_036008425.1;extra_copy_number=0
CM058247.1	Liftoff	CDS	28243014	28243187	.	-	.	ID=cds-XP_036008425.1;Parent=rna-XM_036152532.1;Dbxref=GeneID:101497,GenBank:XP_036008425.1,MGI:MGI:2141874;Name=XP_036008425.1;gbkey=CDS;gene=Plekhg2;product=pleckstrin homology domain-containing family G member 2 isoform X6;protein_id=XP_036008425.1;extra_copy_number=0
CM058247.1	Liftoff	CDS	28244486	28244502	.	-	.	ID=cds-XP_036008425.1;Parent=rna-XM_036152532.1;Dbxref=GeneID:101497,GenBank:XP_036008425.1,MGI:MGI:2141874;Name=XP_036008425.1;gbkey=CDS;gene=Plekhg2;product=pleckstrin homology domain-containing family G member 2 isoform X6;protein_id=XP_036008425.1;extra_copy_number=0
CM058247.1	Liftoff	CDS	28244659	28244697	.	-	.	ID=cds-XP_036008425.1;Parent=rna-XM_036152532.1;Dbxref=GeneID:101497,GenBank:XP_036008425.1,MGI:MGI:2141874;Name=XP_036008425.1;gbkey=CDS;gene=Plekhg2;product=pleckstrin homology domain-containing family G member 2 isoform X6;protein_id=XP_036008425.1;extra_copy_number=0
CM058247.1	Liftoff	CDS	28244773	28244820	.	-	.	ID=cds-XP_036008425.1;Parent=rna-XM_036152532.1;Dbxref=GeneID:101497,GenBank:XP_036008425.1,MGI:MGI:2141874;Name=XP_036008425.1;gbkey=CDS;gene=Plekhg2;product=pleckstrin homology domain-containing family G member 2 isoform X6;protein_id=XP_036008425.1;extra_copy_number=0
```
