## Supplementary material for "Chromosome-scale genome assembly of B10.RIII, an autoimmune susceptible mouse strain": b10_swarm.gff3 (part 375 of 931)

```
CM058247.1	Liftoff	CDS	28244913	28245014	.	-	.	ID=cds-XP_036008425.1;Parent=rna-XM_036152532.1;Dbxref=GeneID:101497,GenBank:XP_036008425.1,MGI:MGI:2141874;Name=XP_036008425.1;gbkey=CDS;gene=Plekhg2;product=pleckstrin homology domain-containing family G member 2 isoform X6;protein_id=XP_036008425.1;extra_copy_number=0
CM058247.1	Liftoff	CDS	28245105	28245138	.	-	.	ID=cds-XP_036008425.1;Parent=rna-XM_036152532.1;Dbxref=GeneID:101497,GenBank:XP_036008425.1,MGI:MGI:2141874;Name=XP_036008425.1;gbkey=CDS;gene=Plekhg2;product=pleckstrin homology domain-containing family G member 2 isoform X6;protein_id=XP_036008425.1;extra_copy_number=0
CM058247.1	Liftoff	CDS	28245470	28245556	.	-	.	ID=cds-XP_036008425.1;Parent=rna-XM_036152532.1;Dbxref=GeneID:101497,GenBank:XP_036008425.1,MGI:MGI:2141874;Name=XP_036008425.1;gbkey=CDS;gene=Plekhg2;product=pleckstrin homology domain-containing family G member 2 isoform X6;protein_id=XP_036008425.1;extra_copy_number=0
CM058247.1	Liftoff	CDS	28245641	28245733	.	-	.	ID=cds-XP_036008425.1;Parent=rna-XM_036152532.1;Dbxref=GeneID:101497,GenBank:XP_036008425.1,MGI:MGI:2141874;Name=XP_036008425.1;gbkey=CDS;gene=Plekhg2;product=pleckstrin homology domain-containing family G member 2 isoform X6;protein_id=XP_036008425.1;extra_copy_number=0
CM058247.1	Liftoff	CDS	28247823	28248023	.	-	.	ID=cds-XP_036008425.1;Parent=rna-XM_036152532.1;Dbxref=GeneID:101497,GenBank:XP_036008425.1,MGI:MGI:2141874;Name=XP_036008425.1;gbkey=CDS;gene=Plekhg2;product=pleckstrin homology domain-containing family G member 2 isoform X6;protein_id=XP_036008425.1;extra_copy_number=0
CM058247.1	Liftoff	CDS	28248162	28248299	.	-	.	ID=cds-XP_036008425.1;Parent=rna-XM_036152532.1;Dbxref=GeneID:101497,GenBank:XP_036008425.1,MGI:MGI:2141874;Name=XP_036008425.1;gbkey=CDS;gene=Plekhg2;product=pleckstrin homology domain-containing family G member 2 isoform X6;protein_id=XP_036008425.1;extra_copy_number=0
CM058247.1	Liftoff	CDS	28248479	28248629	.	-	.	ID=cds-XP_036008425.1;Parent=rna-XM_036152532.1;Dbxref=GeneID:101497,GenBank:XP_036008425.1,MGI:MGI:2141874;Name=XP_036008425.1;gbkey=CDS;gene=Plekhg2;product=pleckstrin homology domain-containing family G member 2 isoform X6;protein_id=XP_036008425.1;extra_copy_number=0
CM058247.1	Liftoff	CDS	28248867	28248913	.	-	.	ID=cds-XP_036008425.1;Parent=rna-XM_036152532.1;Dbxref=GeneID:101497,GenBank:XP_036008425.1,MGI:MGI:2141874;Name=XP_036008425.1;gbkey=CDS;gene=Plekhg2;product=pleckstrin homology domain-containing family G member 2 isoform X6;protein_id=XP_036008425.1;extra_copy_number=0
CM058247.1	Liftoff	CDS	28249009	28249075	.	-	.	ID=cds-XP_036008425.1;Parent=rna-XM_036152532.1;Dbxref=GeneID:101497,GenBank:XP_036008425.1,MGI:MGI:2141874;Name=XP_036008425.1;gbkey=CDS;gene=Plekhg2;product=pleckstrin homology domain-containing family G member 2 isoform X6;protein_id=XP_036008425.1;extra_copy_number=0
CM058247.1	Liftoff	CDS	28250249	28250349	.	-	.	ID=cds-XP_036008425.1;Parent=rna-XM_036152532.1;Dbxref=GeneID:101497,GenBank:XP_036008425.1,MGI:MGI:2141874;Name=XP_036008425.1;gbkey=CDS;gene=Plekhg2;product=pleckstrin homology domain-containing family G member 2 isoform X6;protein_id=XP_036008425.1;extra_copy_number=0
CM058247.1	Liftoff	CDS	28250426	28250665	.	-	.	ID=cds-XP_036008425.1;Parent=rna-XM_036152532.1;Dbxref=GeneID:101497,GenBank:XP_036008425.1,MGI:MGI:2141874;Name=XP_036008425.1;gbkey=CDS;gene=Plekhg2;product=pleckstrin homology domain-containing family G member 2 isoform X6;protein_id=XP_036008425.1;extra_copy_number=0
CM058247.1	Liftoff	mRNA	28239791	28252865	.	-	.	ID=rna-XM_036152533.1;Parent=gene-Plekhg2;Dbxref=GeneID:101497,GenBank:XM_036152533.1,MGI:MGI:2141874;Name=XM_036152533.1;gbkey=mRNA;gene=Plekhg2;model_evidence=Supporting evidence includes similarity to: 3 mRNAs%2C 39 ESTs%2C 4 Proteins%2C 848 long SRA reads%2C and 99%25 coverage of the annotated genomic feature by RNAseq alignments%2C including 34 samples with support for all annotated introns;product=pleckstrin homology domain containing%2C family G (with RhoGef domain) member 2%2C transcript variant X13;transcript_id=XM_036152533.1;matches_ref_protein=True;valid_ORF=True;extra_copy_number=0
CM058247.1	Liftoff	exon	28239791	28241449	.	-	.	ID=exon-XM_036152533.1-19;Parent=rna-XM_036152533.1;Dbxref=GeneID:101497,GenBank:XM_036152533.1,MGI:MGI:2141874;gbkey=mRNA;gene=Plekhg2;product=pleckstrin homology domain containing%2C family G (with RhoGef domain) member 2%2C transcript variant X13;transcript_id=XM_036152533.1;extra_copy_number=0
CM058247.1	Liftoff	exon	28241996	28242896	.	-	.	ID=exon-XM_036152533.1-18;Parent=rna-XM_036152533.1;Dbxref=GeneID:101497,GenBank:XM_036152533.1,MGI:MGI:2141874;gbkey=mRNA;gene=Plekhg2;product=pleckstrin homology domain containing%2C family G (with RhoGef domain) member 2%2C transcript variant X13;transcript_id=XM_036152533.1;extra_copy_number=0
CM058247.1	Liftoff	exon	28243014	28243187	.	-	.	ID=exon-XM_036152533.1-17;Parent=rna-XM_036152533.1;Dbxref=GeneID:101497,GenBank:XM_036152533.1,MGI:MGI:2141874;gbkey=mRNA;gene=Plekhg2;product=pleckstrin homology domain containing%2C family G (with RhoGef domain) member 2%2C transcript variant X13;transcript_id=XM_036152533.1;extra_copy_number=0
CM058247.1	Liftoff	exon	28244486	28244502	.	-	.	ID=exon-XM_036152533.1-16;Parent=rna-XM_036152533.1;Dbxref=GeneID:101497,GenBank:XM_036152533.1,MGI:MGI:2141874;gbkey=mRNA;gene=Plekhg2;product=pleckstrin homology domain containing%2C family G (with RhoGef domain) member 2%2C transcript variant X13;transcript_id=XM_036152533.1;extra_copy_number=0
CM058247.1	Liftoff	exon	28244659	28244697	.	-	.	ID=exon-XM_036152533.1-15;Parent=rna-XM_036152533.1;Dbxref=GeneID:101497,GenBank:XM_036152533.1,MGI:MGI:2141874;gbkey=mRNA;gene=Plekhg2;product=pleckstrin homology domain containing%2C family G (with RhoGef domain) member 2%2C transcript variant X13;transcript_id=XM_036152533.1;extra_copy_number=0
CM058247.1	Liftoff	exon	28244773	28244820	.	-	.	ID=exon-XM_036152533.1-14;Parent=rna-XM_036152533.1;Dbxref=GeneID:101497,GenBank:XM_036152533.1,MGI:MGI:2141874;gbkey=mRNA;gene=Plekhg2;product=pleckstrin homology domain containing%2C family G (with RhoGef domain) member 2%2C transcript variant X13;transcript_id=XM_036152533.1;extra_copy_number=0
CM058247.1	Liftoff	exon	28244913	28245014	.	-	.	ID=exon-XM_036152533.1-13;Parent=rna-XM_036152533.1;Dbxref=GeneID:101497,GenBank:XM_036152533.1,MGI:MGI:2141874;gbkey=mRNA;gene=Plekhg2;product=pleckstrin homology domain containing%2C family G (with RhoGef domain) member 2%2C transcript variant X13;transcript_id=XM_036152533.1;extra_copy_number=0
CM058247.1	Liftoff	exon	28245105	28245138	.	-	.	ID=exon-XM_036152533.1-12;Parent=rna-XM_036152533.1;Dbxref=GeneID:101497,GenBank:XM_036152533.1,MGI:MGI:2141874;gbkey=mRNA;gene=Plekhg2;product=pleckstrin homology domain containing%2C family G (with RhoGef domain) member 2%2C transcript variant X13;transcript_id=XM_036152533.1;extra_copy_number=0
CM058247.1	Liftoff	exon	28245470	28245556	.	-	.	ID=exon-XM_036152533.1-11;Parent=rna-XM_036152533.1;Dbxref=GeneID:101497,GenBank:XM_036152533.1,MGI:MGI:2141874;gbkey=mRNA;gene=Plekhg2;product=pleckstrin homology domain containing%2C family G (with RhoGef domain) member 2%2C transcript variant X13;transcript_id=XM_036152533.1;extra_copy_number=0
CM058247.1	Liftoff	exon	28245641	28245733	.	-	.	ID=exon-XM_036152533.1-10;Parent=rna-XM_036152533.1;Dbxref=GeneID:101497,GenBank:XM_036152533.1,MGI:MGI:2141874;gbkey=mRNA;gene=Plekhg2;product=pleckstrin homology domain containing%2C family G (with RhoGef domain) member 2%2C transcript variant X13;transcript_id=XM_036152533.1;extra_copy_number=0
CM058247.1	Liftoff	exon	28247823	28248023	.	-	.	ID=exon-XM_036152533.1-9;Parent=rna-XM_036152533.1;Dbxref=GeneID:101497,GenBank:XM_036152533.1,MGI:MGI:2141874;gbkey=mRNA;gene=Plekhg2;product=pleckstrin homology domain containing%2C family G (with RhoGef domain) member 2%2C transcript variant X13;transcript_id=XM_036152533.1;extra_copy_number=0
CM058247.1	Liftoff	exon	28248162	28248299	.	-	.	ID=exon-XM_036152533.1-8;Parent=rna-XM_036152533.1;Dbxref=GeneID:101497,GenBank:XM_036152533.1,MGI:MGI:2141874;gbkey=mRNA;gene=Plekhg2;product=pleckstrin homology domain containing%2C family G (with RhoGef domain) member 2%2C transcript variant X13;transcript_id=XM_036152533.1;extra_copy_number=0
CM058247.1	Liftoff	exon	28248479	28248629	.	-	.	ID=exon-XM_036152533.1-7;Parent=rna-XM_036152533.1;Dbxref=GeneID:101497,GenBank:XM_036152533.1,MGI:MGI:2141874;gbkey=mRNA;gene=Plekhg2;product=pleckstrin homology domain containing%2C family G (with RhoGef domain) member 2%2C transcript variant X13;transcript_id=XM_036152533.1;extra_copy_number=0
CM058247.1	Liftoff	exon	28248867	28248913	.	-	.	ID=exon-XM_036152533.1-6;Parent=rna-XM_036152533.1;Dbxref=GeneID:101497,GenBank:XM_036152533.1,MGI:MGI:2141874;gbkey=mRNA;gene=Plekhg2;product=pleckstrin homology domain containing%2C family G (with RhoGef domain) member 2%2C transcript variant X13;transcript_id=XM_036152533.1;extra_copy_number=0
CM058247.1	Liftoff	exon	28249009	28249075	.	-	.	ID=exon-XM_036152533.1-5;Parent=rna-XM_036152533.1;Dbxref=GeneID:101497,GenBank:XM_036152533.1,MGI:MGI:2141874;gbkey=mRNA;gene=Plekhg2;product=pleckstrin homology domain containing%2C family G (with RhoGef domain) member 2%2C transcript variant X13;transcript_id=XM_036152533.1;extra_copy_number=0
CM058247.1	Liftoff	exon	28250249	28250349	.	-	.	ID=exon-XM_036152533.1-4;Parent=rna-XM_036152533.1;Dbxref=GeneID:101497,GenBank:XM_036152533.1,MGI:MGI:2141874;gbkey=mRNA;gene=Plekhg2;product=pleckstrin homology domain containing%2C family G (with RhoGef domain) member 2%2C transcript variant X13;transcript_id=XM_036152533.1;extra_copy_number=0
CM058247.1	Liftoff	exon	28250426	28250682	.	-	.	ID=exon-XM_036152533.1-3;Parent=rna-XM_036152533.1;Dbxref=GeneID:101497,GenBank:XM_036152533.1,MGI:MGI:2141874;gbkey=mRNA;gene=Plekhg2;product=pleckstrin homology domain containing%2C family G (with RhoGef domain) member 2%2C transcript variant X13;transcript_id=XM_036152533.1;extra_copy_number=0
CM058247.1	Liftoff	exon	28251066	28251433	.	-	.	ID=exon-XM_036152533.1-2;Parent=rna-XM_036152533.1;Dbxref=GeneID:101497,GenBank:XM_036152533.1,MGI:MGI:2141874;gbkey=mRNA;gene=Plekhg2;product=pleckstrin homology domain containing%2C family G (with RhoGef domain) member 2%2C transcript variant X13;transcript_id=XM_036152533.1;extra_copy_number=0
CM058247.1	Liftoff	exon	28252048	28252865	.	-	.	ID=exon-XM_036152533.1-1;Parent=rna-XM_036152533.1;Dbxref=GeneID:101497,GenBank:XM_036152533.1,MGI:MGI:2141874;gbkey=mRNA;gene=Plekhg2;product=pleckstrin homology domain containing%2C family G (with RhoGef domain) member 2%2C transcript variant X13;transcript_id=XM_036152533.1;extra_copy_number=0
CM058247.1	Liftoff	CDS	28239993	28241449	.	-	.	ID=cds-XP_036008426.1;Parent=rna-XM_036152533.1;Dbxref=GeneID:101497,GenBank:XP_036008426.1,MGI:MGI:2141874;Name=XP_036008426.1;gbkey=CDS;gene=Plekhg2;product=pleckstrin homology domain-containing family G member 2 isoform X6;protein_id=XP_036008426.1;extra_copy_number=0
CM058247.1	Liftoff	CDS	28241996	28242896	.	-	.	ID=cds-XP_036008426.1;Parent=rna-XM_036152533.1;Dbxref=GeneID:101497,GenBank:XP_036008426.1,MGI:MGI:2141874;Name=XP_036008426.1;gbkey=CDS;gene=Plekhg2;product=pleckstrin homology domain-containing family G member 2 isoform X6;protein_id=XP_036008426.1;extra_copy_number=0
CM058247.1	Liftoff	CDS	28243014	28243187	.	-	.	ID=cds-XP_036008426.1;Parent=rna-XM_036152533.1;Dbxref=GeneID:101497,GenBank:XP_036008426.1,MGI:MGI:2141874;Name=XP_036008426.1;gbkey=CDS;gene=Plekhg2;product=pleckstrin homology domain-containing family G member 2 isoform X6;protein_id=XP_036008426.1;extra_copy_number=0
CM058247.1	Liftoff	CDS	28244486	28244502	.	-	.	ID=cds-XP_036008426.1;Parent=rna-XM_036152533.1;Dbxref=GeneID:101497,GenBank:XP_036008426.1,MGI:MGI:2141874;Name=XP_036008426.1;gbkey=CDS;gene=Plekhg2;product=pleckstrin homology domain-containing family G member 2 isoform X6;protein_id=XP_036008426.1;extra_copy_number=0
CM058247.1	Liftoff	CDS	28244659	28244697	.	-	.	ID=cds-XP_036008426.1;Parent=rna-XM_036152533.1;Dbxref=GeneID:101497,GenBank:XP_036008426.1,MGI:MGI:2141874;Name=XP_036008426.1;gbkey=CDS;gene=Plekhg2;product=pleckstrin homology domain-containing family G member 2 isoform X6;protein_id=XP_036008426.1;extra_copy_number=0
CM058247.1	Liftoff	CDS	28244773	28244820	.	-	.	ID=cds-XP_036008426.1;Parent=rna-XM_036152533.1;Dbxref=GeneID:101497,GenBank:XP_036008426.1,MGI:MGI:2141874;Name=XP_036008426.1;gbkey=CDS;gene=Plekhg2;product=pleckstrin homology domain-containing family G member 2 isoform X6;protein_id=XP_036008426.1;extra_copy_number=0
CM058247.1	Liftoff	CDS	28244913	28245014	.	-	.	ID=cds-XP_036008426.1;Parent=rna-XM_036152533.1;Dbxref=GeneID:101497,GenBank:XP_036008426.1,MGI:MGI:2141874;Name=XP_036008426.1;gbkey=CDS;gene=Plekhg2;product=pleckstrin homology domain-containing family G member 2 isoform X6;protein_id=XP_036008426.1;extra_copy_number=0
CM058247.1	Liftoff	CDS	28245105	28245138	.	-	.	ID=cds-XP_036008426.1;Parent=rna-XM_036152533.1;Dbxref=GeneID:101497,GenBank:XP_036008426.1,MGI:MGI:2141874;Name=XP_036008426.1;gbkey=CDS;gene=Plekhg2;product=pleckstrin homology domain-containing family G member 2 isoform X6;protein_id=XP_036008426.1;extra_copy_number=0
CM058247.1	Liftoff	CDS	28245470	28245556	.	-	.	ID=cds-XP_036008426.1;Parent=rna-XM_036152533.1;Dbxref=GeneID:101497,GenBank:XP_036008426.1,MGI:MGI:2141874;Name=XP_036008426.1;gbkey=CDS;gene=Plekhg2;product=pleckstrin homology domain-containing family G member 2 isoform X6;protein_id=XP_036008426.1;extra_copy_number=0
CM058247.1	Liftoff	CDS	28245641	28245733	.	-	.	ID=cds-XP_036008426.1;Parent=rna-XM_036152533.1;Dbxref=GeneID:101497,GenBank:XP_036008426.1,MGI:MGI:2141874;Name=XP_036008426.1;gbkey=CDS;gene=Plekhg2;product=pleckstrin homology domain-containing family G member 2 isoform X6;protein_id=XP_036008426.1;extra_copy_number=0
CM058247.1	Liftoff	CDS	28247823	28248023	.	-	.	ID=cds-XP_036008426.1;Parent=rna-XM_036152533.1;Dbxref=GeneID:101497,GenBank:XP_036008426.1,MGI:MGI:2141874;Name=XP_036008426.1;gbkey=CDS;gene=Plekhg2;product=pleckstrin homology domain-containing family G member 2 isoform X6;protein_id=XP_036008426.1;extra_copy_number=0
CM058247.1	Liftoff	CDS	28248162	28248299	.	-	.	ID=cds-XP_036008426.1;Parent=rna-XM_036152533.1;Dbxref=GeneID:101497,GenBank:XP_036008426.1,MGI:MGI:2141874;Name=XP_036008426.1;gbkey=CDS;gene=Plekhg2;product=pleckstrin homology domain-containing family G member 2 isoform X6;protein_id=XP_036008426.1;extra_copy_number=0
CM058247.1	Liftoff	CDS	28248479	28248629	.	-	.	ID=cds-XP_036008426.1;Parent=rna-XM_036152533.1;Dbxref=GeneID:101497,GenBank:XP_036008426.1,MGI:MGI:2141874;Name=XP_036008426.1;gbkey=CDS;gene=Plekhg2;product=pleckstrin homology domain-containing family G member 2 isoform X6;protein_id=XP_036008426.1;extra_copy_number=0
CM058247.1	Liftoff	CDS	28248867	28248913	.	-	.	ID=cds-XP_036008426.1;Parent=rna-XM_036152533.1;Dbxref=GeneID:101497,GenBank:XP_036008426.1,MGI:MGI:2141874;Name=XP_036008426.1;gbkey=CDS;gene=Plekhg2;product=pleckstrin homology domain-containing family G member 2 isoform X6;protein_id=XP_036008426.1;extra_copy_number=0
CM058247.1	Liftoff	CDS	28249009	28249075	.	-	.	ID=cds-XP_036008426.1;Parent=rna-XM_036152533.1;Dbxref=GeneID:101497,GenBank:XP_036008426.1,MGI:MGI:2141874;Name=XP_036008426.1;gbkey=CDS;gene=Plekhg2;product=pleckstrin homology domain-containing family G member 2 isoform X6;protein_id=XP_036008426.1;extra_copy_number=0
CM058247.1	Liftoff	CDS	28250249	28250349	.	-	.	ID=cds-XP_036008426.1;Parent=rna-XM_036152533.1;Dbxref=GeneID:101497,GenBank:XP_036008426.1,MGI:MGI:2141874;Name=XP_036008426.1;gbkey=CDS;gene=Plekhg2;product=pleckstrin homology domain-containing family G member 2 isoform X6;protein_id=XP_036008426.1;extra_copy_number=0
CM058247.1	Liftoff	CDS	28250426	28250665	.	-	.	ID=cds-XP_036008426.1;Parent=rna-XM_036152533.1;Dbxref=GeneID:101497,GenBank:XP_036008426.1,MGI:MGI:2141874;Name=XP_036008426.1;gbkey=CDS;gene=Plekhg2;product=pleckstrin homology domain-containing family G member 2 isoform X6;protein_id=XP_036008426.1;extra_copy_number=0
CM058247.1	Liftoff	mRNA	28239791	28253576	.	-	.	ID=rna-XM_036152534.1;Parent=gene-Plekhg2;Dbxref=GeneID:101497,GenBank:XM_036152534.1,MGI:MGI:2141874;Name=XM_036152534.1;gbkey=mRNA;gene=Plekhg2;model_evidence=Supporting evidence includes similarity to: 3 mRNAs%2C 39 ESTs%2C 4 Proteins%2C 851 long SRA reads%2C and 99%25 coverage of the annotated genomic feature by RNAseq alignments%2C including 30 samples with support for all annotated introns;product=pleckstrin homology domain containing%2C family G (with RhoGef domain) member 2%2C transcript variant X14;transcript_id=XM_036152534.1;matches_ref_protein=True;valid_ORF=True;extra_copy_number=0
CM058247.1	Liftoff	exon	28239791	28241449	.	-	.	ID=exon-XM_036152534.1-20;Parent=rna-XM_036152534.1;Dbxref=GeneID:101497,GenBank:XM_036152534.1,MGI:MGI:2141874;gbkey=mRNA;gene=Plekhg2;product=pleckstrin homology domain containing%2C family G (with RhoGef domain) member 2%2C transcript variant X14;transcript_id=XM_036152534.1;extra_copy_number=0
CM058247.1	Liftoff	exon	28241996	28242896	.	-	.	ID=exon-XM_036152534.1-19;Parent=rna-XM_036152534.1;Dbxref=GeneID:101497,GenBank:XM_036152534.1,MGI:MGI:2141874;gbkey=mRNA;gene=Plekhg2;product=pleckstrin homology domain containing%2C family G (with RhoGef domain) member 2%2C transcript variant X14;transcript_id=XM_036152534.1;extra_copy_number=0
CM058247.1	Liftoff	exon	28243014	28243187	.	-	.	ID=exon-XM_036152534.1-18;Parent=rna-XM_036152534.1;Dbxref=GeneID:101497,GenBank:XM_036152534.1,MGI:MGI:2141874;gbkey=mRNA;gene=Plekhg2;product=pleckstrin homology domain containing%2C family G (with RhoGef domain) member 2%2C transcript variant X14;transcript_id=XM_036152534.1;extra_copy_number=0
CM058247.1	Liftoff	exon	28244486	28244502	.	-	.	ID=exon-XM_036152534.1-17;Parent=rna-XM_036152534.1;Dbxref=GeneID:101497,GenBank:XM_036152534.1,MGI:MGI:2141874;gbkey=mRNA;gene=Plekhg2;product=pleckstrin homology domain containing%2C family G (with RhoGef domain) member 2%2C transcript variant X14;transcript_id=XM_036152534.1;extra_copy_number=0
CM058247.1	Liftoff	exon	28244659	28244697	.	-	.	ID=exon-XM_036152534.1-16;Parent=rna-XM_036152534.1;Dbxref=GeneID:101497,GenBank:XM_036152534.1,MGI:MGI:2141874;gbkey=mRNA;gene=Plekhg2;product=pleckstrin homology domain containing%2C family G (with RhoGef domain) member 2%2C transcript variant X14;transcript_id=XM_036152534.1;extra_copy_number=0
CM058247.1	Liftoff	exon	28244773	28244820	.	-	.	ID=exon-XM_036152534.1-15;Parent=rna-XM_036152534.1;Dbxref=GeneID:101497,GenBank:XM_036152534.1,MGI:MGI:2141874;gbkey=mRNA;gene=Plekhg2;product=pleckstrin homology domain containing%2C family G (with RhoGef domain) member 2%2C transcript variant X14;transcript_id=XM_036152534.1;extra_copy_number=0
CM058247.1	Liftoff	exon	28244913	28245014	.	-	.	ID=exon-XM_036152534.1-14;Parent=rna-XM_036152534.1;Dbxref=GeneID:101497,GenBank:XM_036152534.1,MGI:MGI:2141874;gbkey=mRNA;gene=Plekhg2;product=pleckstrin homology domain containing%2C family G (with RhoGef domain) member 2%2C transcript variant X14;transcript_id=XM_036152534.1;extra_copy_number=0
CM058247.1	Liftoff	exon	28245105	28245138	.	-	.	ID=exon-XM_036152534.1-13;Parent=rna-XM_036152534.1;Dbxref=GeneID:101497,GenBank:XM_036152534.1,MGI:MGI:2141874;gbkey=mRNA;gene=Plekhg2;product=pleckstrin homology domain containing%2C family G (with RhoGef domain) member 2%2C transcript variant X14;transcript_id=XM_036152534.1;extra_copy_number=0
CM058247.1	Liftoff	exon	28245470	28245556	.	-	.	ID=exon-XM_036152534.1-12;Parent=rna-XM_036152534.1;Dbxref=GeneID:101497,GenBank:XM_036152534.1,MGI:MGI:2141874;gbkey=mRNA;gene=Plekhg2;product=pleckstrin homology domain containing%2C family G (with RhoGef domain) member 2%2C transcript variant X14;transcript_id=XM_036152534.1;extra_copy_number=0
CM058247.1	Liftoff	exon	28245641	28245733	.	-	.	ID=exon-XM_036152534.1-11;Parent=rna-XM_036152534.1;Dbxref=GeneID:101497,GenBank:XM_036152534.1,MGI:MGI:2141874;gbkey=mRNA;gene=Plekhg2;product=pleckstrin homology domain containing%2C family G (with RhoGef domain) member 2%2C transcript variant X14;transcript_id=XM_036152534.1;extra_copy_number=0
CM058247.1	Liftoff	exon	28247823	28248023	.	-	.	ID=exon-XM_036152534.1-10;Parent=rna-XM_036152534.1;Dbxref=GeneID:101497,GenBank:XM_036152534.1,MGI:MGI:2141874;gbkey=mRNA;gene=Plekhg2;product=pleckstrin homology domain containing%2C family G (with RhoGef domain) member 2%2C transcript variant X14;transcript_id=XM_036152534.1;extra_copy_number=0
CM058247.1	Liftoff	exon	28248162	28248299	.	-	.	ID=exon-XM_036152534.1-9;Parent=rna-XM_036152534.1;Dbxref=GeneID:101497,GenBank:XM_036152534.1,MGI:MGI:2141874;gbkey=mRNA;gene=Plekhg2;product=pleckstrin homology domain containing%2C family G (with RhoGef domain) member 2%2C transcript variant X14;transcript_id=XM_036152534.1;extra_copy_number=0
CM058247.1	Liftoff	exon	28248479	28248629	.	-	.	ID=exon-XM_036152534.1-8;Parent=rna-XM_036152534.1;Dbxref=GeneID:101497,GenBank:XM_036152534.1,MGI:MGI:2141874;gbkey=mRNA;gene=Plekhg2;product=pleckstrin homology domain containing%2C family G (with RhoGef domain) member 2%2C transcript variant X14;transcript_id=XM_036152534.1;extra_copy_number=0
CM058247.1	Liftoff	exon	28248867	28248913	.	-	.	ID=exon-XM_036152534.1-7;Parent=rna-XM_036152534.1;Dbxref=GeneID:101497,GenBank:XM_036152534.1,MGI:MGI:2141874;gbkey=mRNA;gene=Plekhg2;product=pleckstrin homology domain containing%2C family G (with RhoGef domain) member 2%2C transcript variant X14;transcript_id=XM_036152534.1;extra_copy_number=0
CM058247.1	Liftoff	exon	28249009	28249075	.	-	.	ID=exon-XM_036152534.1-6;Parent=rna-XM_036152534.1;Dbxref=GeneID:101497,GenBank:XM_036152534.1,MGI:MGI:2141874;gbkey=mRNA;gene=Plekhg2;product=pleckstrin homology domain containing%2C family G (with RhoGef domain) member 2%2C transcript variant X14;transcript_id=XM_036152534.1;extra_copy_number=0
CM058247.1	Liftoff	exon	28250249	28250349	.	-	.	ID=exon-XM_036152534.1-5;Parent=rna-XM_036152534.1;Dbxref=GeneID:101497,GenBank:XM_036152534.1,MGI:MGI:2141874;gbkey=mRNA;gene=Plekhg2;product=pleckstrin homology domain containing%2C family G (with RhoGef domain) member 2%2C transcript variant X14;transcript_id=XM_036152534.1;extra_copy_number=0
CM058247.1	Liftoff	exon	28250426	28250682	.	-	.	ID=exon-XM_036152534.1-4;Parent=rna-XM_036152534.1;Dbxref=GeneID:101497,GenBank:XM_036152534.1,MGI:MGI:2141874;gbkey=mRNA;gene=Plekhg2;product=pleckstrin homology domain containing%2C family G (with RhoGef domain) member 2%2C transcript variant X14;transcript_id=XM_036152534.1;extra_copy_number=0
CM058247.1	Liftoff	exon	28251066	28251230	.	-	.	ID=exon-XM_036152534.1-3;Parent=rna-XM_036152534.1;Dbxref=GeneID:101497,GenBank:XM_036152534.1,MGI:MGI:2141874;gbkey=mRNA;gene=Plekhg2;product=pleckstrin homology domain containing%2C family G (with RhoGef domain) member 2%2C transcript variant X14;transcript_id=XM_036152534.1;extra_copy_number=0
CM058247.1	Liftoff	exon	28251303	28251433	.	-	.	ID=exon-XM_036152534.1-2;Parent=rna-XM_036152534.1;Dbxref=GeneID:101497,GenBank:XM_036152534.1,MGI:MGI:2141874;gbkey=mRNA;gene=Plekhg2;product=pleckstrin homology domain containing%2C family G (with RhoGef domain) member 2%2C transcript variant X14;transcript_id=XM_036152534.1;extra_copy_number=0
CM058247.1	Liftoff	exon	28252048	28253576	.	-	.	ID=exon-XM_036152534.1-1;Parent=rna-XM_036152534.1;Dbxref=GeneID:101497,GenBank:XM_036152534.1,MGI:MGI:2141874;gbkey=mRNA;gene=Plekhg2;product=pleckstrin homology domain containing%2C family G (with RhoGef domain) member 2%2C transcript variant X14;transcript_id=XM_036152534.1;extra_copy_number=0
CM058247.1	Liftoff	CDS	28239993	28241449	.	-	.	ID=cds-XP_036008427.1;Parent=rna-XM_036152534.1;Dbxref=GeneID:101497,GenBank:XP_036008427.1,MGI:MGI:2141874;Name=XP_036008427.1;gbkey=CDS;gene=Plekhg2;product=pleckstrin homology domain-containing family G member 2 isoform X6;protein_id=XP_036008427.1;extra_copy_number=0
CM058247.1	Liftoff	CDS	28241996	28242896	.	-	.	ID=cds-XP_036008427.1;Parent=rna-XM_036152534.1;Dbxref=GeneID:101497,GenBank:XP_036008427.1,MGI:MGI:2141874;Name=XP_036008427.1;gbkey=CDS;gene=Plekhg2;product=pleckstrin homology domain-containing family G member 2 isoform X6;protein_id=XP_036008427.1;extra_copy_number=0
CM058247.1	Liftoff	CDS	28243014	28243187	.	-	.	ID=cds-XP_036008427.1;Parent=rna-XM_036152534.1;Dbxref=GeneID:101497,GenBank:XP_036008427.1,MGI:MGI:2141874;Name=XP_036008427.1;gbkey=CDS;gene=Plekhg2;product=pleckstrin homology domain-containing family G member 2 isoform X6;protein_id=XP_036008427.1;extra_copy_number=0
CM058247.1	Liftoff	CDS	28244486	28244502	.	-	.	ID=cds-XP_036008427.1;Parent=rna-XM_036152534.1;Dbxref=GeneID:101497,GenBank:XP_036008427.1,MGI:MGI:2141874;Name=XP_036008427.1;gbkey=CDS;gene=Plekhg2;product=pleckstrin homology domain-containing family G member 2 isoform X6;protein_id=XP_036008427.1;extra_copy_number=0
CM058247.1	Liftoff	CDS	28244659	28244697	.	-	.	ID=cds-XP_036008427.1;Parent=rna-XM_036152534.1;Dbxref=GeneID:101497,GenBank:XP_036008427.1,MGI:MGI:2141874;Name=XP_036008427.1;gbkey=CDS;gene=Plekhg2;product=pleckstrin homology domain-containing family G member 2 isoform X6;protein_id=XP_036008427.1;extra_copy_number=0
CM058247.1	Liftoff	CDS	28244773	28244820	.	-	.	ID=cds-XP_036008427.1;Parent=rna-XM_036152534.1;Dbxref=GeneID:101497,GenBank:XP_036008427.1,MGI:MGI:2141874;Name=XP_036008427.1;gbkey=CDS;gene=Plekhg2;product=pleckstrin homology domain-containing family G member 2 isoform X6;protein_id=XP_036008427.1;extra_copy_number=0
CM058247.1	Liftoff	CDS	28244913	28245014	.	-	.	ID=cds-XP_036008427.1;Parent=rna-XM_036152534.1;Dbxref=GeneID:101497,GenBank:XP_036008427.1,MGI:MGI:2141874;Name=XP_036008427.1;gbkey=CDS;gene=Plekhg2;product=pleckstrin homology domain-containing family G member 2 isoform X6;protein_id=XP_036008427.1;extra_copy_number=0
CM058247.1	Liftoff	CDS	28245105	28245138	.	-	.	ID=cds-XP_036008427.1;Parent=rna-XM_036152534.1;Dbxref=GeneID:101497,GenBank:XP_036008427.1,MGI:MGI:2141874;Name=XP_036008427.1;gbkey=CDS;gene=Plekhg2;product=pleckstrin homology domain-containing family G member 2 isoform X6;protein_id=XP_036008427.1;extra_copy_number=0
CM058247.1	Liftoff	CDS	28245470	28245556	.	-	.	ID=cds-XP_036008427.1;Parent=rna-XM_036152534.1;Dbxref=GeneID:101497,GenBank:XP_036008427.1,MGI:MGI:2141874;Name=XP_036008427.1;gbkey=CDS;gene=Plekhg2;product=pleckstrin homology domain-containing family G member 2 isoform X6;protein_id=XP_036008427.1;extra_copy_number=0
CM058247.1	Liftoff	CDS	28245641	28245733	.	-	.	ID=cds-XP_036008427.1;Parent=rna-XM_036152534.1;Dbxref=GeneID:101497,GenBank:XP_036008427.1,MGI:MGI:2141874;Name=XP_036008427.1;gbkey=CDS;gene=Plekhg2;product=pleckstrin homology domain-containing family G member 2 isoform X6;protein_id=XP_036008427.1;extra_copy_number=0
CM058247.1	Liftoff	CDS	28247823	28248023	.	-	.	ID=cds-XP_036008427.1;Parent=rna-XM_036152534.1;Dbxref=GeneID:101497,GenBank:XP_036008427.1,MGI:MGI:2141874;Name=XP_036008427.1;gbkey=CDS;gene=Plekhg2;product=pleckstrin homology domain-containing family G member 2 isoform X6;protein_id=XP_036008427.1;extra_copy_number=0
CM058247.1	Liftoff	CDS	28248162	28248299	.	-	.	ID=cds-XP_036008427.1;Parent=rna-XM_036152534.1;Dbxref=GeneID:101497,GenBank:XP_036008427.1,MGI:MGI:2141874;Name=XP_036008427.1;gbkey=CDS;gene=Plekhg2;product=pleckstrin homology domain-containing family G member 2 isoform X6;protein_id=XP_036008427.1;extra_copy_number=0
CM058247.1	Liftoff	CDS	28248479	28248629	.	-	.	ID=cds-XP_036008427.1;Parent=rna-XM_036152534.1;Dbxref=GeneID:101497,GenBank:XP_036008427.1,MGI:MGI:2141874;Name=XP_036008427.1;gbkey=CDS;gene=Plekhg2;product=pleckstrin homology domain-containing family G member 2 isoform X6;protein_id=XP_036008427.1;extra_copy_number=0
CM058247.1	Liftoff	CDS	28248867	28248913	.	-	.	ID=cds-XP_036008427.1;Parent=rna-XM_036152534.1;Dbxref=GeneID:101497,GenBank:XP_036008427.1,MGI:MGI:2141874;Name=XP_036008427.1;gbkey=CDS;gene=Plekhg2;product=pleckstrin homology domain-containing family G member 2 isoform X6;protein_id=XP_036008427.1;extra_copy_number=0
CM058247.1	Liftoff	CDS	28249009	28249075	.	-	.	ID=cds-XP_036008427.1;Parent=rna-XM_036152534.1;Dbxref=GeneID:101497,GenBank:XP_036008427.1,MGI:MGI:2141874;Name=XP_036008427.1;gbkey=CDS;gene=Plekhg2;product=pleckstrin homology domain-containing family G member 2 isoform X6;protein_id=XP_036008427.1;extra_copy_number=0
CM058247.1	Liftoff	CDS	28250249	28250349	.	-	.	ID=cds-XP_036008427.1;Parent=rna-XM_036152534.1;Dbxref=GeneID:101497,GenBank:XP_036008427.1,MGI:MGI:2141874;Name=XP_036008427.1;gbkey=CDS;gene=Plekhg2;product=pleckstrin homology domain-containing family G member 2 isoform X6;protein_id=XP_036008427.1;extra_copy_number=0
CM058247.1	Liftoff	CDS	28250426	28250665	.	-	.	ID=cds-XP_036008427.1;Parent=rna-XM_036152534.1;Dbxref=GeneID:101497,GenBank:XP_036008427.1,MGI:MGI:2141874;Name=XP_036008427.1;gbkey=CDS;gene=Plekhg2;product=pleckstrin homology domain-containing family G member 2 isoform X6;protein_id=XP_036008427.1;extra_copy_number=0
CM058247.1	Liftoff	gene	28253187	28253281	.	+	.	ID=gene-n-TIaat16;Dbxref=GeneID:102467548,MGI:MGI:4413917;Name=n-TIaat16;description=nuclear encoded tRNA isoleucine 16 (anticodon TAT);gbkey=Gene;gene=n-TIaat16;gene_biotype=tRNA;coverage=1.0;sequence_ID=1.0;extra_copy_number=0;copy_num_ID=gene-n-TIaat16_0
CM058247.1	Liftoff	tRNA	28253187	28253281	.	+	.	ID=rna-n-TIaat16;Parent=gene-n-TIaat16;Dbxref=GeneID:102467548,MGI:MGI:4413917;Note=nuclear encoded tRNA isoleucine 16 (anticodon TAT);anticodon=(pos:28072458..28072460);gbkey=tRNA;gene=n-TIaat16;inference=COORDINATES: profile:tRNAscan-SE:2.0.4;product=tRNA-Ile;extra_copy_number=0
CM058247.1	Liftoff	exon	28253187	28253224	.	+	.	ID=exon-n-TIaat16-1;Parent=rna-n-TIaat16;Dbxref=GeneID:102467548,MGI:MGI:4413917;Note=nuclear encoded tRNA isoleucine 16 (anticodon TAT);anticodon=(pos:28072458..28072460);gbkey=tRNA;gene=n-TIaat16;inference=COORDINATES: profile:tRNAscan-SE:2.0.4;product=tRNA-Ile;extra_copy_number=0
CM058247.1	Liftoff	exon	28253246	28253281	.	+	.	ID=exon-n-TIaat16-2;Parent=rna-n-TIaat16;Dbxref=GeneID:102467548,MGI:MGI:4413917;Note=nuclear encoded tRNA isoleucine 16 (anticodon TAT);anticodon=(pos:28072458..28072460);gbkey=tRNA;gene=n-TIaat16;inference=COORDINATES: profile:tRNAscan-SE:2.0.4;product=tRNA-Ile;extra_copy_number=0
CM058247.1	Liftoff	gene	28255761	28279576	.	+	.	ID=gene-Paf1;Dbxref=GeneID:54624,MGI:MGI:1923988;Name=Paf1;description=Paf1%2C RNA polymerase II complex component;gbkey=Gene;gene=Paf1;gene_biotype=protein_coding;gene_synonym=5730511K23Rik;coverage=1.0;sequence_ID=1.0;valid_ORFs=2;extra_copy_number=0;copy_num_ID=gene-Paf1_0
CM058247.1	Liftoff	mRNA	28255761	28279576	.	+	.	ID=rna-XM_036153258.1;Parent=gene-Paf1;Dbxref=GeneID:54624,GenBank:XM_036153258.1,MGI:MGI:1923988;Name=XM_036153258.1;gbkey=mRNA;gene=Paf1;model_evidence=Supporting evidence includes similarity to: 11 mRNAs%2C 71 ESTs%2C 5 Proteins%2C 1264 long SRA reads%2C and 100%25 coverage of the annotated genomic feature by RNAseq alignments%2C including 28 samples with support for all annotated introns;product=Paf1%2C RNA polymerase II complex component%2C transcript variant X1;transcript_id=XM_036153258.1;matches_ref_protein=True;valid_ORF=True;extra_copy_number=0
CM058247.1	Liftoff	exon	28255761	28256874	.	+	.	ID=exon-XM_036153258.1-1;Parent=rna-XM_036153258.1;Dbxref=GeneID:54624,GenBank:XM_036153258.1,MGI:MGI:1923988;gbkey=mRNA;gene=Paf1;product=Paf1%2C RNA polymerase II complex component%2C transcript variant X1;transcript_id=XM_036153258.1;extra_copy_number=0
CM058247.1	Liftoff	exon	28272357	28273442	.	+	.	ID=exon-XM_036153258.1-2;Parent=rna-XM_036153258.1;Dbxref=GeneID:54624,GenBank:XM_036153258.1,MGI:MGI:1923988;gbkey=mRNA;gene=Paf1;product=Paf1%2C RNA polymerase II complex component%2C transcript variant X1;transcript_id=XM_036153258.1;extra_copy_number=0
CM058247.1	Liftoff	exon	28273857	28273886	.	+	.	ID=exon-XM_036153258.1-3;Parent=rna-XM_036153258.1;Dbxref=GeneID:54624,GenBank:XM_036153258.1,MGI:MGI:1923988;gbkey=mRNA;gene=Paf1;product=Paf1%2C RNA polymerase II complex component%2C transcript variant X1;transcript_id=XM_036153258.1;extra_copy_number=0
CM058247.1	Liftoff	exon	28275231	28275323	.	+	.	ID=exon-XM_036153258.1-4;Parent=rna-XM_036153258.1;Dbxref=GeneID:54624,GenBank:XM_036153258.1,MGI:MGI:1923988;gbkey=mRNA;gene=Paf1;product=Paf1%2C RNA polymerase II complex component%2C transcript variant X1;transcript_id=XM_036153258.1;extra_copy_number=0
CM058247.1	Liftoff	exon	28275606	28275727	.	+	.	ID=exon-XM_036153258.1-5;Parent=rna-XM_036153258.1;Dbxref=GeneID:54624,GenBank:XM_036153258.1,MGI:MGI:1923988;gbkey=mRNA;gene=Paf1;product=Paf1%2C RNA polymerase II complex component%2C transcript variant X1;transcript_id=XM_036153258.1;extra_copy_number=0
CM058247.1	Liftoff	exon	28275817	28275883	.	+	.	ID=exon-XM_036153258.1-6;Parent=rna-XM_036153258.1;Dbxref=GeneID:54624,GenBank:XM_036153258.1,MGI:MGI:1923988;gbkey=mRNA;gene=Paf1;product=Paf1%2C RNA polymerase II complex component%2C transcript variant X1;transcript_id=XM_036153258.1;extra_copy_number=0
CM058247.1	Liftoff	exon	28275959	28276060	.	+	.	ID=exon-XM_036153258.1-7;Parent=rna-XM_036153258.1;Dbxref=GeneID:54624,GenBank:XM_036153258.1,MGI:MGI:1923988;gbkey=mRNA;gene=Paf1;product=Paf1%2C RNA polymerase II complex component%2C transcript variant X1;transcript_id=XM_036153258.1;extra_copy_number=0
CM058247.1	Liftoff	exon	28276140	28276245	.	+	.	ID=exon-XM_036153258.1-8;Parent=rna-XM_036153258.1;Dbxref=GeneID:54624,GenBank:XM_036153258.1,MGI:MGI:1923988;gbkey=mRNA;gene=Paf1;product=Paf1%2C RNA polymerase II complex component%2C transcript variant X1;transcript_id=XM_036153258.1;extra_copy_number=0
CM058247.1	Liftoff	exon	28276322	28276390	.	+	.	ID=exon-XM_036153258.1-9;Parent=rna-XM_036153258.1;Dbxref=GeneID:54624,GenBank:XM_036153258.1,MGI:MGI:1923988;gbkey=mRNA;gene=Paf1;product=Paf1%2C RNA polymerase II complex component%2C transcript variant X1;transcript_id=XM_036153258.1;extra_copy_number=0
CM058247.1	Liftoff	exon	28276472	28276575	.	+	.	ID=exon-XM_036153258.1-10;Parent=rna-XM_036153258.1;Dbxref=GeneID:54624,GenBank:XM_036153258.1,MGI:MGI:1923988;gbkey=mRNA;gene=Paf1;product=Paf1%2C RNA polymerase II complex component%2C transcript variant X1;transcript_id=XM_036153258.1;extra_copy_number=0
CM058247.1	Liftoff	exon	28276798	28276914	.	+	.	ID=exon-XM_036153258.1-11;Parent=rna-XM_036153258.1;Dbxref=GeneID:54624,GenBank:XM_036153258.1,MGI:MGI:1923988;gbkey=mRNA;gene=Paf1;product=Paf1%2C RNA polymerase II complex component%2C transcript variant X1;transcript_id=XM_036153258.1;extra_copy_number=0
CM058247.1	Liftoff	exon	28277009	28277137	.	+	.	ID=exon-XM_036153258.1-12;Parent=rna-XM_036153258.1;Dbxref=GeneID:54624,GenBank:XM_036153258.1,MGI:MGI:1923988;gbkey=mRNA;gene=Paf1;product=Paf1%2C RNA polymerase II complex component%2C transcript variant X1;transcript_id=XM_036153258.1;extra_copy_number=0
CM058247.1	Liftoff	exon	28278636	28278741	.	+	.	ID=exon-XM_036153258.1-13;Parent=rna-XM_036153258.1;Dbxref=GeneID:54624,GenBank:XM_036153258.1,MGI:MGI:1923988;gbkey=mRNA;gene=Paf1;product=Paf1%2C RNA polymerase II complex component%2C transcript variant X1;transcript_id=XM_036153258.1;extra_copy_number=0
CM058247.1	Liftoff	exon	28278847	28278937	.	+	.	ID=exon-XM_036153258.1-14;Parent=rna-XM_036153258.1;Dbxref=GeneID:54624,GenBank:XM_036153258.1,MGI:MGI:1923988;gbkey=mRNA;gene=Paf1;product=Paf1%2C RNA polymerase II complex component%2C transcript variant X1;transcript_id=XM_036153258.1;extra_copy_number=0
CM058247.1	Liftoff	exon	28279014	28279576	.	+	.	ID=exon-XM_036153258.1-15;Parent=rna-XM_036153258.1;Dbxref=GeneID:54624,GenBank:XM_036153258.1,MGI:MGI:1923988;gbkey=mRNA;gene=Paf1;product=Paf1%2C RNA polymerase II complex component%2C transcript variant X1;transcript_id=XM_036153258.1;extra_copy_number=0
CM058247.1	Liftoff	CDS	28273396	28273442	.	+	.	ID=cds-XP_036009151.1;Parent=rna-XM_036153258.1;Dbxref=GeneID:54624,GenBank:XP_036009151.1,MGI:MGI:1923988;Name=XP_036009151.1;gbkey=CDS;gene=Paf1;product=RNA polymerase II-associated factor 1 homolog isoform X1;protein_id=XP_036009151.1;extra_copy_number=0
CM058247.1	Liftoff	CDS	28273857	28273886	.	+	.	ID=cds-XP_036009151.1;Parent=rna-XM_036153258.1;Dbxref=GeneID:54624,GenBank:XP_036009151.1,MGI:MGI:1923988;Name=XP_036009151.1;gbkey=CDS;gene=Paf1;product=RNA polymerase II-associated factor 1 homolog isoform X1;protein_id=XP_036009151.1;extra_copy_number=0
CM058247.1	Liftoff	CDS	28275231	28275323	.	+	.	ID=cds-XP_036009151.1;Parent=rna-XM_036153258.1;Dbxref=GeneID:54624,GenBank:XP_036009151.1,MGI:MGI:1923988;Name=XP_036009151.1;gbkey=CDS;gene=Paf1;product=RNA polymerase II-associated factor 1 homolog isoform X1;protein_id=XP_036009151.1;extra_copy_number=0
CM058247.1	Liftoff	CDS	28275606	28275727	.	+	.	ID=cds-XP_036009151.1;Parent=rna-XM_036153258.1;Dbxref=GeneID:54624,GenBank:XP_036009151.1,MGI:MGI:1923988;Name=XP_036009151.1;gbkey=CDS;gene=Paf1;product=RNA polymerase II-associated factor 1 homolog isoform X1;protein_id=XP_036009151.1;extra_copy_number=0
CM058247.1	Liftoff	CDS	28275817	28275883	.	+	.	ID=cds-XP_036009151.1;Parent=rna-XM_036153258.1;Dbxref=GeneID:54624,GenBank:XP_036009151.1,MGI:MGI:1923988;Name=XP_036009151.1;gbkey=CDS;gene=Paf1;product=RNA polymerase II-associated factor 1 homolog isoform X1;protein_id=XP_036009151.1;extra_copy_number=0
CM058247.1	Liftoff	CDS	28275959	28276060	.	+	.	ID=cds-XP_036009151.1;Parent=rna-XM_036153258.1;Dbxref=GeneID:54624,GenBank:XP_036009151.1,MGI:MGI:1923988;Name=XP_036009151.1;gbkey=CDS;gene=Paf1;product=RNA polymerase II-associated factor 1 homolog isoform X1;protein_id=XP_036009151.1;extra_copy_number=0
CM058247.1	Liftoff	CDS	28276140	28276245	.	+	.	ID=cds-XP_036009151.1;Parent=rna-XM_036153258.1;Dbxref=GeneID:54624,GenBank:XP_036009151.1,MGI:MGI:1923988;Name=XP_036009151.1;gbkey=CDS;gene=Paf1;product=RNA polymerase II-associated factor 1 homolog isoform X1;protein_id=XP_036009151.1;extra_copy_number=0
CM058247.1	Liftoff	CDS	28276322	28276390	.	+	.	ID=cds-XP_036009151.1;Parent=rna-XM_036153258.1;Dbxref=GeneID:54624,GenBank:XP_036009151.1,MGI:MGI:1923988;Name=XP_036009151.1;gbkey=CDS;gene=Paf1;product=RNA polymerase II-associated factor 1 homolog isoform X1;protein_id=XP_036009151.1;extra_copy_number=0
CM058247.1	Liftoff	CDS	28276472	28276575	.	+	.	ID=cds-XP_036009151.1;Parent=rna-XM_036153258.1;Dbxref=GeneID:54624,GenBank:XP_036009151.1,MGI:MGI:1923988;Name=XP_036009151.1;gbkey=CDS;gene=Paf1;product=RNA polymerase II-associated factor 1 homolog isoform X1;protein_id=XP_036009151.1;extra_copy_number=0
CM058247.1	Liftoff	CDS	28276798	28276914	.	+	.	ID=cds-XP_036009151.1;Parent=rna-XM_036153258.1;Dbxref=GeneID:54624,GenBank:XP_036009151.1,MGI:MGI:1923988;Name=XP_036009151.1;gbkey=CDS;gene=Paf1;product=RNA polymerase II-associated factor 1 homolog isoform X1;protein_id=XP_036009151.1;extra_copy_number=0
CM058247.1	Liftoff	CDS	28277009	28277137	.	+	.	ID=cds-XP_036009151.1;Parent=rna-XM_036153258.1;Dbxref=GeneID:54624,GenBank:XP_036009151.1,MGI:MGI:1923988;Name=XP_036009151.1;gbkey=CDS;gene=Paf1;product=RNA polymerase II-associated factor 1 homolog isoform X1;protein_id=XP_036009151.1;extra_copy_number=0
CM058247.1	Liftoff	CDS	28278636	28278741	.	+	.	ID=cds-XP_036009151.1;Parent=rna-XM_036153258.1;Dbxref=GeneID:54624,GenBank:XP_036009151.1,MGI:MGI:1923988;Name=XP_036009151.1;gbkey=CDS;gene=Paf1;product=RNA polymerase II-associated factor 1 homolog isoform X1;protein_id=XP_036009151.1;extra_copy_number=0
CM058247.1	Liftoff	CDS	28278847	28278937	.	+	.	ID=cds-XP_036009151.1;Parent=rna-XM_036153258.1;Dbxref=GeneID:54624,GenBank:XP_036009151.1,MGI:MGI:1923988;Name=XP_036009151.1;gbkey=CDS;gene=Paf1;product=RNA polymerase II-associated factor 1 homolog isoform X1;protein_id=XP_036009151.1;extra_copy_number=0
CM058247.1	Liftoff	CDS	28279014	28279438	.	+	.	ID=cds-XP_036009151.1;Parent=rna-XM_036153258.1;Dbxref=GeneID:54624,GenBank:XP_036009151.1,MGI:MGI:1923988;Name=XP_036009151.1;gbkey=CDS;gene=Paf1;product=RNA polymerase II-associated factor 1 homolog isoform X1;protein_id=XP_036009151.1;extra_copy_number=0
CM058247.1	Liftoff	mRNA	28273184	28279571	.	+	.	ID=rna-NM_019458.3;Parent=gene-Paf1;Dbxref=GeneID:54624,GenBank:NM_019458.3,MGI:MGI:1923988;Name=NM_019458.3;gbkey=mRNA;gene=Paf1;product=Paf1%2C RNA polymerase II complex component;tag=RefSeq Select;transcript_id=NM_019458.3;matches_ref_protein=True;valid_ORF=True;extra_copy_number=0
CM058247.1	Liftoff	exon	28273184	28273442	.	+	.	ID=exon-NM_019458.3-1;Parent=rna-NM_019458.3;Dbxref=GeneID:54624,GenBank:NM_019458.3,MGI:MGI:1923988;gbkey=mRNA;gene=Paf1;product=Paf1%2C RNA polymerase II complex component;tag=RefSeq Select;transcript_id=NM_019458.3;extra_copy_number=0
CM058247.1	Liftoff	exon	28273857	28273886	.	+	.	ID=exon-NM_019458.3-2;Parent=rna-NM_019458.3;Dbxref=GeneID:54624,GenBank:NM_019458.3,MGI:MGI:1923988;gbkey=mRNA;gene=Paf1;product=Paf1%2C RNA polymerase II complex component;tag=RefSeq Select;transcript_id=NM_019458.3;extra_copy_number=0
CM058247.1	Liftoff	exon	28275231	28275323	.	+	.	ID=exon-NM_019458.3-3;Parent=rna-NM_019458.3;Dbxref=GeneID:54624,GenBank:NM_019458.3,MGI:MGI:1923988;gbkey=mRNA;gene=Paf1;product=Paf1%2C RNA polymerase II complex component;tag=RefSeq Select;transcript_id=NM_019458.3;extra_copy_number=0
CM058247.1	Liftoff	exon	28275606	28275727	.	+	.	ID=exon-NM_019458.3-4;Parent=rna-NM_019458.3;Dbxref=GeneID:54624,GenBank:NM_019458.3,MGI:MGI:1923988;gbkey=mRNA;gene=Paf1;product=Paf1%2C RNA polymerase II complex component;tag=RefSeq Select;transcript_id=NM_019458.3;extra_copy_number=0
CM058247.1	Liftoff	exon	28275817	28275883	.	+	.	ID=exon-NM_019458.3-5;Parent=rna-NM_019458.3;Dbxref=GeneID:54624,GenBank:NM_019458.3,MGI:MGI:1923988;gbkey=mRNA;gene=Paf1;product=Paf1%2C RNA polymerase II complex component;tag=RefSeq Select;transcript_id=NM_019458.3;extra_copy_number=0
CM058247.1	Liftoff	exon	28275959	28276060	.	+	.	ID=exon-NM_019458.3-6;Parent=rna-NM_019458.3;Dbxref=GeneID:54624,GenBank:NM_019458.3,MGI:MGI:1923988;gbkey=mRNA;gene=Paf1;product=Paf1%2C RNA polymerase II complex component;tag=RefSeq Select;transcript_id=NM_019458.3;extra_copy_number=0
CM058247.1	Liftoff	exon	28276140	28276245	.	+	.	ID=exon-NM_019458.3-7;Parent=rna-NM_019458.3;Dbxref=GeneID:54624,GenBank:NM_019458.3,MGI:MGI:1923988;gbkey=mRNA;gene=Paf1;product=Paf1%2C RNA polymerase II complex component;tag=RefSeq Select;transcript_id=NM_019458.3;extra_copy_number=0
CM058247.1	Liftoff	exon	28276322	28276390	.	+	.	ID=exon-NM_019458.3-8;Parent=rna-NM_019458.3;Dbxref=GeneID:54624,GenBank:NM_019458.3,MGI:MGI:1923988;gbkey=mRNA;gene=Paf1;product=Paf1%2C RNA polymerase II complex component;tag=RefSeq Select;transcript_id=NM_019458.3;extra_copy_number=0
CM058247.1	Liftoff	exon	28276472	28276575	.	+	.	ID=exon-NM_019458.3-9;Parent=rna-NM_019458.3;Dbxref=GeneID:54624,GenBank:NM_019458.3,MGI:MGI:1923988;gbkey=mRNA;gene=Paf1;product=Paf1%2C RNA polymerase II complex component;tag=RefSeq Select;transcript_id=NM_019458.3;extra_copy_number=0
CM058247.1	Liftoff	exon	28276798	28276914	.	+	.	ID=exon-NM_019458.3-10;Parent=rna-NM_019458.3;Dbxref=GeneID:54624,GenBank:NM_019458.3,MGI:MGI:1923988;gbkey=mRNA;gene=Paf1;product=Paf1%2C RNA polymerase II complex component;tag=RefSeq Select;transcript_id=NM_019458.3;extra_copy_number=0
CM058247.1	Liftoff	exon	28277009	28277137	.	+	.	ID=exon-NM_019458.3-11;Parent=rna-NM_019458.3;Dbxref=GeneID:54624,GenBank:NM_019458.3,MGI:MGI:1923988;gbkey=mRNA;gene=Paf1;product=Paf1%2C RNA polymerase II complex component;tag=RefSeq Select;transcript_id=NM_019458.3;extra_copy_number=0
CM058247.1	Liftoff	exon	28278636	28278741	.	+	.	ID=exon-NM_019458.3-12;Parent=rna-NM_019458.3;Dbxref=GeneID:54624,GenBank:NM_019458.3,MGI:MGI:1923988;gbkey=mRNA;gene=Paf1;product=Paf1%2C RNA polymerase II complex component;tag=RefSeq Select;transcript_id=NM_019458.3;extra_copy_number=0
CM058247.1	Liftoff	exon	28278847	28278937	.	+	.	ID=exon-NM_019458.3-13;Parent=rna-NM_019458.3;Dbxref=GeneID:54624,GenBank:NM_019458.3,MGI:MGI:1923988;gbkey=mRNA;gene=Paf1;product=Paf1%2C RNA polymerase II complex component;tag=RefSeq Select;transcript_id=NM_019458.3;extra_copy_number=0
CM058247.1	Liftoff	exon	28279014	28279571	.	+	.	ID=exon-NM_019458.3-14;Parent=rna-NM_019458.3;Dbxref=GeneID:54624,GenBank:NM_019458.3,MGI:MGI:1923988;gbkey=mRNA;gene=Paf1;product=Paf1%2C RNA polymerase II complex component;tag=RefSeq Select;transcript_id=NM_019458.3;extra_copy_number=0
CM058247.1	Liftoff	CDS	28273396	28273442	.	+	.	ID=cds-NP_062331.2;Parent=rna-NM_019458.3;Dbxref=CCDS:CCDS21043.1,GeneID:54624,GenBank:NP_062331.2,MGI:MGI:1923988;Name=NP_062331.2;gbkey=CDS;gene=Paf1;product=RNA polymerase II-associated factor 1 homolog;protein_id=NP_062331.2;tag=RefSeq Select;extra_copy_number=0
CM058247.1	Liftoff	CDS	28273857	28273886	.	+	.	ID=cds-NP_062331.2;Parent=rna-NM_019458.3;Dbxref=CCDS:CCDS21043.1,GeneID:54624,GenBank:NP_062331.2,MGI:MGI:1923988;Name=NP_062331.2;gbkey=CDS;gene=Paf1;product=RNA polymerase II-associated factor 1 homolog;protein_id=NP_062331.2;tag=RefSeq Select;extra_copy_number=0
CM058247.1	Liftoff	CDS	28275231	28275323	.	+	.	ID=cds-NP_062331.2;Parent=rna-NM_019458.3;Dbxref=CCDS:CCDS21043.1,GeneID:54624,GenBank:NP_062331.2,MGI:MGI:1923988;Name=NP_062331.2;gbkey=CDS;gene=Paf1;product=RNA polymerase II-associated factor 1 homolog;protein_id=NP_062331.2;tag=RefSeq Select;extra_copy_number=0
CM058247.1	Liftoff	CDS	28275606	28275727	.	+	.	ID=cds-NP_062331.2;Parent=rna-NM_019458.3;Dbxref=CCDS:CCDS21043.1,GeneID:54624,GenBank:NP_062331.2,MGI:MGI:1923988;Name=NP_062331.2;gbkey=CDS;gene=Paf1;product=RNA polymerase II-associated factor 1 homolog;protein_id=NP_062331.2;tag=RefSeq Select;extra_copy_number=0
CM058247.1	Liftoff	CDS	28275817	28275883	.	+	.	ID=cds-NP_062331.2;Parent=rna-NM_019458.3;Dbxref=CCDS:CCDS21043.1,GeneID:54624,GenBank:NP_062331.2,MGI:MGI:1923988;Name=NP_062331.2;gbkey=CDS;gene=Paf1;product=RNA polymerase II-associated factor 1 homolog;protein_id=NP_062331.2;tag=RefSeq Select;extra_copy_number=0
CM058247.1	Liftoff	CDS	28275959	28276060	.	+	.	ID=cds-NP_062331.2;Parent=rna-NM_019458.3;Dbxref=CCDS:CCDS21043.1,GeneID:54624,GenBank:NP_062331.2,MGI:MGI:1923988;Name=NP_062331.2;gbkey=CDS;gene=Paf1;product=RNA polymerase II-associated factor 1 homolog;protein_id=NP_062331.2;tag=RefSeq Select;extra_copy_number=0
CM058247.1	Liftoff	CDS	28276140	28276245	.	+	.	ID=cds-NP_062331.2;Parent=rna-NM_019458.3;Dbxref=CCDS:CCDS21043.1,GeneID:54624,GenBank:NP_062331.2,MGI:MGI:1923988;Name=NP_062331.2;gbkey=CDS;gene=Paf1;product=RNA polymerase II-associated factor 1 homolog;protein_id=NP_062331.2;tag=RefSeq Select;extra_copy_number=0
CM058247.1	Liftoff	CDS	28276322	28276390	.	+	.	ID=cds-NP_062331.2;Parent=rna-NM_019458.3;Dbxref=CCDS:CCDS21043.1,GeneID:54624,GenBank:NP_062331.2,MGI:MGI:1923988;Name=NP_062331.2;gbkey=CDS;gene=Paf1;product=RNA polymerase II-associated factor 1 homolog;protein_id=NP_062331.2;tag=RefSeq Select;extra_copy_number=0
CM058247.1	Liftoff	CDS	28276472	28276575	.	+	.	ID=cds-NP_062331.2;Parent=rna-NM_019458.3;Dbxref=CCDS:CCDS21043.1,GeneID:54624,GenBank:NP_062331.2,MGI:MGI:1923988;Name=NP_062331.2;gbkey=CDS;gene=Paf1;product=RNA polymerase II-associated factor 1 homolog;protein_id=NP_062331.2;tag=RefSeq Select;extra_copy_number=0
CM058247.1	Liftoff	CDS	28276798	28276914	.	+	.	ID=cds-NP_062331.2;Parent=rna-NM_019458.3;Dbxref=CCDS:CCDS21043.1,GeneID:54624,GenBank:NP_062331.2,MGI:MGI:1923988;Name=NP_062331.2;gbkey=CDS;gene=Paf1;product=RNA polymerase II-associated factor 1 homolog;protein_id=NP_062331.2;tag=RefSeq Select;extra_copy_number=0
CM058247.1	Liftoff	CDS	28277009	28277137	.	+	.	ID=cds-NP_062331.2;Parent=rna-NM_019458.3;Dbxref=CCDS:CCDS21043.1,GeneID:54624,GenBank:NP_062331.2,MGI:MGI:1923988;Name=NP_062331.2;gbkey=CDS;gene=Paf1;product=RNA polymerase II-associated factor 1 homolog;protein_id=NP_062331.2;tag=RefSeq Select;extra_copy_number=0
CM058247.1	Liftoff	CDS	28278636	28278741	.	+	.	ID=cds-NP_062331.2;Parent=rna-NM_019458.3;Dbxref=CCDS:CCDS21043.1,GeneID:54624,GenBank:NP_062331.2,MGI:MGI:1923988;Name=NP_062331.2;gbkey=CDS;gene=Paf1;product=RNA polymerase II-associated factor 1 homolog;protein_id=NP_062331.2;tag=RefSeq Select;extra_copy_number=0
CM058247.1	Liftoff	CDS	28278847	28278937	.	+	.	ID=cds-NP_062331.2;Parent=rna-NM_019458.3;Dbxref=CCDS:CCDS21043.1,GeneID:54624,GenBank:NP_062331.2,MGI:MGI:1923988;Name=NP_062331.2;gbkey=CDS;gene=Paf1;product=RNA polymerase II-associated factor 1 homolog;protein_id=NP_062331.2;tag=RefSeq Select;extra_copy_number=0
CM058247.1	Liftoff	CDS	28279014	28279438	.	+	.	ID=cds-NP_062331.2;Parent=rna-NM_019458.3;Dbxref=CCDS:CCDS21043.1,GeneID:54624,GenBank:NP_062331.2,MGI:MGI:1923988;Name=NP_062331.2;gbkey=CDS;gene=Paf1;product=RNA polymerase II-associated factor 1 homolog;protein_id=NP_062331.2;tag=RefSeq Select;extra_copy_number=0
CM058247.1	Liftoff	gene	28256971	28259443	.	-	.	ID=gene-Zfp36;Dbxref=GeneID:22695,MGI:MGI:99180;Name=Zfp36;description=zinc finger protein 36;gbkey=Gene;gene=Zfp36;gene_biotype=protein_coding;gene_synonym=Gos24,Nup475,Tis11,TIS11D,TISII,Ttp,Zfp-36;coverage=1.0;sequence_ID=1.0;valid_ORFs=1;extra_copy_number=0;copy_num_ID=gene-Zfp36_0
CM058247.1	Liftoff	mRNA	28256971	28259443	.	-	.	ID=rna-NM_011756.5;Parent=gene-Zfp36;Dbxref=GeneID:22695,GenBank:NM_011756.5,MGI:MGI:99180;Name=NM_011756.5;gbkey=mRNA;gene=Zfp36;product=zinc finger protein 36;tag=RefSeq Select;transcript_id=NM_011756.5;matches_ref_protein=True;valid_ORF=True;extra_copy_number=0
CM058247.1	Liftoff	exon	28256971	28258681	.	-	.	ID=exon-NM_011756.5-2;Parent=rna-NM_011756.5;Dbxref=GeneID:22695,GenBank:NM_011756.5,MGI:MGI:99180;gbkey=mRNA;gene=Zfp36;product=zinc finger protein 36;tag=RefSeq Select;transcript_id=NM_011756.5;extra_copy_number=0
CM058247.1	Liftoff	exon	28259362	28259443	.	-	.	ID=exon-NM_011756.5-1;Parent=rna-NM_011756.5;Dbxref=GeneID:22695,GenBank:NM_011756.5,MGI:MGI:99180;gbkey=mRNA;gene=Zfp36;product=zinc finger protein 36;tag=RefSeq Select;transcript_id=NM_011756.5;extra_copy_number=0
CM058247.1	Liftoff	CDS	28257746	28258681	.	-	.	ID=cds-NP_035886.1;Parent=rna-NM_011756.5;Dbxref=CCDS:CCDS21041.1,GeneID:22695,GenBank:NP_035886.1,MGI:MGI:99180;Name=NP_035886.1;gbkey=CDS;gene=Zfp36;product=mRNA decay activator protein ZFP36;protein_id=NP_035886.1;tag=RefSeq Select;extra_copy_number=0
CM058247.1	Liftoff	CDS	28259362	28259385	.	-	.	ID=cds-NP_035886.1;Parent=rna-NM_011756.5;Dbxref=CCDS:CCDS21041.1,GeneID:22695,GenBank:NP_035886.1,MGI:MGI:99180;Name=NP_035886.1;gbkey=CDS;gene=Zfp36;product=mRNA decay activator protein ZFP36;protein_id=NP_035886.1;tag=RefSeq Select;extra_copy_number=0
CM058247.1	Liftoff	match	28262084	28262393	.	+	.	ID=2c8a6f1f-9362-4dba-b6e4-38d8aae9cda7;Target=NG_153685.1 1 310 +;assembly_bases_aln=310;assembly_bases_seq=310;bit_score=577.963;blast_aligner=1;blast_score=310;common_component=0;e_value=8.00748e-163;filter_score=0;for_remapping=2;gap_count=0;hsp_percent_coverage=100;matchable_bases=310;matched_bases=310;num_ident=310;num_mismatch=0;pct_coverage=100;pct_coverage_hiqual=100;pct_identity_gap=100;pct_identity_gapopen_only=100;pct_identity_ungap=100;rank=1;weighted_identity=1;coverage=1.0;sequence_ID=1.0;extra_copy_number=0;copy_num_ID=2c8a6f1f-9362-4dba-b6e4-38d8aae9cda7_0
CM058247.1	Liftoff	enhancer	28262184	28262293	.	.	.	ID=id-GeneID:128925661;Dbxref=GeneID:128925661;Note=cis-regulatory module chr7:29167015-29167124 (MGSCv37/mm9 assembly coordinates);experiment=EXISTENCE:reporter gene assay evidence [ECO:0000049][PMID:25872643];function=activates a minimal SCP1 promoter by CapStarr-seq with strong activity in P5424 T cells and weak activity in NIH3T3 fibroblasts {active_cell/tissue: P5424 T cell | NIH3T3};gbkey=regulatory;regulatory_class=enhancer;coverage=1.0;sequence_ID=1.0;extra_copy_number=0;copy_num_ID=id-GeneID:128925661_0
CM058247.1	Liftoff	biological_region	28262184	28262293	.	+	.	ID=id-GeneID:128925661-2;Dbxref=GeneID:128925661;Name=biological region;gbkey=Region;standard_name=CapStarr-seq enhancer MGSCv37_chr7:29167015-29167124;coverage=1.0;sequence_ID=1.0;extra_copy_number=0;copy_num_ID=id-GeneID:128925661-2_0
CM058247.1	Liftoff	match	28262252	28262639	.	+	.	ID=fbd4460a-d967-4789-b8a2-d00a5bfd9d7f;Target=NG_153686.1 1 388 +;assembly_bases_aln=388;assembly_bases_seq=388;bit_score=723.127;blast_aligner=1;blast_score=388;common_component=0;e_value=0;filter_score=0;for_remapping=2;gap_count=0;hsp_percent_coverage=100;matchable_bases=388;matched_bases=388;num_ident=388;num_mismatch=0;pct_coverage=100;pct_coverage_hiqual=100;pct_identity_gap=100;pct_identity_gapopen_only=100;pct_identity_ungap=100;rank=1;weighted_identity=1;coverage=1.0;sequence_ID=1.0;extra_copy_number=0;copy_num_ID=fbd4460a-d967-4789-b8a2-d00a5bfd9d7f_0
CM058247.1	Liftoff	enhancer	28262352	28262539	.	.	.	ID=id-GeneID:128925662;Dbxref=GeneID:128925662;Note=cis-regulatory module chr7:29167183-29167370 (MGSCv37/mm9 assembly coordinates);experiment=EXISTENCE:reporter gene assay evidence [ECO:0000049][PMID:25872643];function=activates a minimal SCP1 promoter by CapStarr-seq with weak activity in P5424 T cells {active_cell/tissue: P5424 T cell};gbkey=regulatory;regulatory_class=enhancer;coverage=1.0;sequence_ID=1.0;extra_copy_number=0;copy_num_ID=id-GeneID:128925662_0
CM058247.1	Liftoff	biological_region	28262352	28262539	.	+	.	ID=id-GeneID:128925662-2;Dbxref=GeneID:128925662;Name=biological region;gbkey=Region;standard_name=CapStarr-seq enhancer MGSCv37_chr7:29167183-29167370;coverage=1.0;sequence_ID=1.0;extra_copy_number=0;copy_num_ID=id-GeneID:128925662-2_0
CM058247.1	Liftoff	gene	28265430	28272889	.	-	.	ID=gene-Med29;Dbxref=GeneID:67224,MGI:MGI:1914474;Name=Med29;description=mediator complex subunit 29;gbkey=Gene;gene=Med29;gene_biotype=protein_coding;gene_synonym=2810405O22Rik,Ixl;coverage=1.0;sequence_ID=1.0;valid_ORFs=1;extra_copy_number=0;copy_num_ID=gene-Med29_0
CM058247.1	Liftoff	mRNA	28265430	28272889	.	-	.	ID=rna-NM_026042.4;Parent=gene-Med29;Dbxref=GeneID:67224,GenBank:NM_026042.4,MGI:MGI:1914474;Name=NM_026042.4;gbkey=mRNA;gene=Med29;product=mediator complex subunit 29;tag=RefSeq Select;transcript_id=NM_026042.4;matches_ref_protein=True;valid_ORF=True;extra_copy_number=0
CM058247.1	Liftoff	exon	28265430	28267212	.	-	.	ID=exon-NM_026042.4-4;Parent=rna-NM_026042.4;Dbxref=GeneID:67224,GenBank:NM_026042.4,MGI:MGI:1914474;gbkey=mRNA;gene=Med29;product=mediator complex subunit 29;tag=RefSeq Select;transcript_id=NM_026042.4;extra_copy_number=0
CM058247.1	Liftoff	exon	28271000	28271084	.	-	.	ID=exon-NM_026042.4-3;Parent=rna-NM_026042.4;Dbxref=GeneID:67224,GenBank:NM_026042.4,MGI:MGI:1914474;gbkey=mRNA;gene=Med29;product=mediator complex subunit 29;tag=RefSeq Select;transcript_id=NM_026042.4;extra_copy_number=0
CM058247.1	Liftoff	exon	28271278	28271336	.	-	.	ID=exon-NM_026042.4-2;Parent=rna-NM_026042.4;Dbxref=GeneID:67224,GenBank:NM_026042.4,MGI:MGI:1914474;gbkey=mRNA;gene=Med29;product=mediator complex subunit 29;tag=RefSeq Select;transcript_id=NM_026042.4;extra_copy_number=0
CM058247.1	Liftoff	exon	28272639	28272889	.	-	.	ID=exon-NM_026042.4-1;Parent=rna-NM_026042.4;Dbxref=GeneID:67224,GenBank:NM_026042.4,MGI:MGI:1914474;gbkey=mRNA;gene=Med29;product=mediator complex subunit 29;tag=RefSeq Select;transcript_id=NM_026042.4;extra_copy_number=0
CM058247.1	Liftoff	CDS	28266970	28267212	.	-	.	ID=cds-NP_080318.2;Parent=rna-NM_026042.4;Dbxref=CCDS:CCDS21042.1,GeneID:67224,GenBank:NP_080318.2,MGI:MGI:1914474;Name=NP_080318.2;gbkey=CDS;gene=Med29;product=mediator of RNA polymerase II transcription subunit 29;protein_id=NP_080318.2;tag=RefSeq Select;extra_copy_number=0
CM058247.1	Liftoff	CDS	28271000	28271084	.	-	.	ID=cds-NP_080318.2;Parent=rna-NM_026042.4;Dbxref=CCDS:CCDS21042.1,GeneID:67224,GenBank:NP_080318.2,MGI:MGI:1914474;Name=NP_080318.2;gbkey=CDS;gene=Med29;product=mediator of RNA polymerase II transcription subunit 29;protein_id=NP_080318.2;tag=RefSeq Select;extra_copy_number=0
CM058247.1	Liftoff	CDS	28271278	28271336	.	-	.	ID=cds-NP_080318.2;Parent=rna-NM_026042.4;Dbxref=CCDS:CCDS21042.1,GeneID:67224,GenBank:NP_080318.2,MGI:MGI:1914474;Name=NP_080318.2;gbkey=CDS;gene=Med29;product=mediator of RNA polymerase II transcription subunit 29;protein_id=NP_080318.2;tag=RefSeq Select;extra_copy_number=0
CM058247.1	Liftoff	CDS	28272639	28272851	.	-	.	ID=cds-NP_080318.2;Parent=rna-NM_026042.4;Dbxref=CCDS:CCDS21042.1,GeneID:67224,GenBank:NP_080318.2,MGI:MGI:1914474;Name=NP_080318.2;gbkey=CDS;gene=Med29;product=mediator of RNA polymerase II transcription subunit 29;protein_id=NP_080318.2;tag=RefSeq Select;extra_copy_number=0
CM058247.1	Liftoff	gene	28279710	28316379	.	-	.	ID=gene-Samd4b;Dbxref=GeneID:233033,MGI:MGI:2448542;Name=Samd4b;description=sterile alpha motif domain containing 4B;gbkey=Gene;gene=Samd4b;gene_biotype=protein_coding;coverage=1.0;sequence_ID=1.0;valid_ORFs=1;extra_copy_number=0;copy_num_ID=gene-Samd4b_0
CM058247.1	Liftoff	mRNA	28279710	28316379	.	-	.	ID=rna-NM_175021.3;Parent=gene-Samd4b;Dbxref=GeneID:233033,GenBank:NM_175021.3,MGI:MGI:2448542;Name=NM_175021.3;gbkey=mRNA;gene=Samd4b;product=sterile alpha motif domain containing 4B;tag=RefSeq Select;transcript_id=NM_175021.3;matches_ref_protein=True;valid_ORF=True;extra_copy_number=0
CM058247.1	Liftoff	exon	28279710	28281805	.	-	.	ID=exon-NM_175021.3-13;Parent=rna-NM_175021.3;Dbxref=GeneID:233033,GenBank:NM_175021.3,MGI:MGI:2448542;gbkey=mRNA;gene=Samd4b;product=sterile alpha motif domain containing 4B;tag=RefSeq Select;transcript_id=NM_175021.3;extra_copy_number=0
CM058247.1	Liftoff	exon	28282012	28282095	.	-	.	ID=exon-NM_175021.3-12;Parent=rna-NM_175021.3;Dbxref=GeneID:233033,GenBank:NM_175021.3,MGI:MGI:2448542;gbkey=mRNA;gene=Samd4b;product=sterile alpha motif domain containing 4B;tag=RefSeq Select;transcript_id=NM_175021.3;extra_copy_number=0
CM058247.1	Liftoff	exon	28283808	28283931	.	-	.	ID=exon-NM_175021.3-11;Parent=rna-NM_175021.3;Dbxref=GeneID:233033,GenBank:NM_175021.3,MGI:MGI:2448542;gbkey=mRNA;gene=Samd4b;product=sterile alpha motif domain containing 4B;tag=RefSeq Select;transcript_id=NM_175021.3;extra_copy_number=0
CM058247.1	Liftoff	exon	28284052	28284250	.	-	.	ID=exon-NM_175021.3-10;Parent=rna-NM_175021.3;Dbxref=GeneID:233033,GenBank:NM_175021.3,MGI:MGI:2448542;gbkey=mRNA;gene=Samd4b;product=sterile alpha motif domain containing 4B;tag=RefSeq Select;transcript_id=NM_175021.3;extra_copy_number=0
CM058247.1	Liftoff	exon	28285677	28285795	.	-	.	ID=exon-NM_175021.3-9;Parent=rna-NM_175021.3;Dbxref=GeneID:233033,GenBank:NM_175021.3,MGI:MGI:2448542;gbkey=mRNA;gene=Samd4b;product=sterile alpha motif domain containing 4B;tag=RefSeq Select;transcript_id=NM_175021.3;extra_copy_number=0
CM058247.1	Liftoff	exon	28286142	28286227	.	-	.	ID=exon-NM_175021.3-8;Parent=rna-NM_175021.3;Dbxref=GeneID:233033,GenBank:NM_175021.3,MGI:MGI:2448542;gbkey=mRNA;gene=Samd4b;product=sterile alpha motif domain containing 4B;tag=RefSeq Select;transcript_id=NM_175021.3;extra_copy_number=0
CM058247.1	Liftoff	exon	28286557	28286875	.	-	.	ID=exon-NM_175021.3-7;Parent=rna-NM_175021.3;Dbxref=GeneID:233033,GenBank:NM_175021.3,MGI:MGI:2448542;gbkey=mRNA;gene=Samd4b;product=sterile alpha motif domain containing 4B;tag=RefSeq Select;transcript_id=NM_175021.3;extra_copy_number=0
CM058247.1	Liftoff	exon	28287419	28287505	.	-	.	ID=exon-NM_175021.3-6;Parent=rna-NM_175021.3;Dbxref=GeneID:233033,GenBank:NM_175021.3,MGI:MGI:2448542;gbkey=mRNA;gene=Samd4b;product=sterile alpha motif domain containing 4B;tag=RefSeq Select;transcript_id=NM_175021.3;extra_copy_number=0
CM058247.1	Liftoff	exon	28287657	28287766	.	-	.	ID=exon-NM_175021.3-5;Parent=rna-NM_175021.3;Dbxref=GeneID:233033,GenBank:NM_175021.3,MGI:MGI:2448542;gbkey=mRNA;gene=Samd4b;product=sterile alpha motif domain containing 4B;tag=RefSeq Select;transcript_id=NM_175021.3;extra_copy_number=0
CM058247.1	Liftoff	exon	28288124	28288363	.	-	.	ID=exon-NM_175021.3-4;Parent=rna-NM_175021.3;Dbxref=GeneID:233033,GenBank:NM_175021.3,MGI:MGI:2448542;gbkey=mRNA;gene=Samd4b;product=sterile alpha motif domain containing 4B;tag=RefSeq Select;transcript_id=NM_175021.3;extra_copy_number=0
CM058247.1	Liftoff	exon	28294060	28294530	.	-	.	ID=exon-NM_175021.3-3;Parent=rna-NM_175021.3;Dbxref=GeneID:233033,GenBank:NM_175021.3,MGI:MGI:2448542;gbkey=mRNA;gene=Samd4b;product=sterile alpha motif domain containing 4B;tag=RefSeq Select;transcript_id=NM_175021.3;extra_copy_number=0
CM058247.1	Liftoff	exon	28303624	28304025	.	-	.	ID=exon-NM_175021.3-2;Parent=rna-NM_175021.3;Dbxref=GeneID:233033,GenBank:NM_175021.3,MGI:MGI:2448542;gbkey=mRNA;gene=Samd4b;product=sterile alpha motif domain containing 4B;tag=RefSeq Select;transcript_id=NM_175021.3;extra_copy_number=0
CM058247.1	Liftoff	exon	28316326	28316379	.	-	.	ID=exon-NM_175021.3-1;Parent=rna-NM_175021.3;Dbxref=GeneID:233033,GenBank:NM_175021.3,MGI:MGI:2448542;gbkey=mRNA;gene=Samd4b;product=sterile alpha motif domain containing 4B;tag=RefSeq Select;transcript_id=NM_175021.3;extra_copy_number=0
CM058247.1	Liftoff	CDS	28281777	28281805	.	-	.	ID=cds-NP_778186.2;Parent=rna-NM_175021.3;Dbxref=CCDS:CCDS21044.1,GeneID:233033,GenBank:NP_778186.2,MGI:MGI:2448542;Name=NP_778186.2;gbkey=CDS;gene=Samd4b;product=protein Smaug homolog 2;protein_id=NP_778186.2;tag=RefSeq Select;extra_copy_number=0
CM058247.1	Liftoff	CDS	28282012	28282095	.	-	.	ID=cds-NP_778186.2;Parent=rna-NM_175021.3;Dbxref=CCDS:CCDS21044.1,GeneID:233033,GenBank:NP_778186.2,MGI:MGI:2448542;Name=NP_778186.2;gbkey=CDS;gene=Samd4b;product=protein Smaug homolog 2;protein_id=NP_778186.2;tag=RefSeq Select;extra_copy_number=0
CM058247.1	Liftoff	CDS	28283808	28283931	.	-	.	ID=cds-NP_778186.2;Parent=rna-NM_175021.3;Dbxref=CCDS:CCDS21044.1,GeneID:233033,GenBank:NP_778186.2,MGI:MGI:2448542;Name=NP_778186.2;gbkey=CDS;gene=Samd4b;product=protein Smaug homolog 2;protein_id=NP_778186.2;tag=RefSeq Select;extra_copy_number=0
CM058247.1	Liftoff	CDS	28284052	28284250	.	-	.	ID=cds-NP_778186.2;Parent=rna-NM_175021.3;Dbxref=CCDS:CCDS21044.1,GeneID:233033,GenBank:NP_778186.2,MGI:MGI:2448542;Name=NP_778186.2;gbkey=CDS;gene=Samd4b;product=protein Smaug homolog 2;protein_id=NP_778186.2;tag=RefSeq Select;extra_copy_number=0
CM058247.1	Liftoff	CDS	28285677	28285795	.	-	.	ID=cds-NP_778186.2;Parent=rna-NM_175021.3;Dbxref=CCDS:CCDS21044.1,GeneID:233033,GenBank:NP_778186.2,MGI:MGI:2448542;Name=NP_778186.2;gbkey=CDS;gene=Samd4b;product=protein Smaug homolog 2;protein_id=NP_778186.2;tag=RefSeq Select;extra_copy_number=0
CM058247.1	Liftoff	CDS	28286142	28286227	.	-	.	ID=cds-NP_778186.2;Parent=rna-NM_175021.3;Dbxref=CCDS:CCDS21044.1,GeneID:233033,GenBank:NP_778186.2,MGI:MGI:2448542;Name=NP_778186.2;gbkey=CDS;gene=Samd4b;product=protein Smaug homolog 2;protein_id=NP_778186.2;tag=RefSeq Select;extra_copy_number=0
CM058247.1	Liftoff	CDS	28286557	28286875	.	-	.	ID=cds-NP_778186.2;Parent=rna-NM_175021.3;Dbxref=CCDS:CCDS21044.1,GeneID:233033,GenBank:NP_778186.2,MGI:MGI:2448542;Name=NP_778186.2;gbkey=CDS;gene=Samd4b;product=protein Smaug homolog 2;protein_id=NP_778186.2;tag=RefSeq Select;extra_copy_number=0
CM058247.1	Liftoff	CDS	28287419	28287505	.	-	.	ID=cds-NP_778186.2;Parent=rna-NM_175021.3;Dbxref=CCDS:CCDS21044.1,GeneID:233033,GenBank:NP_778186.2,MGI:MGI:2448542;Name=NP_778186.2;gbkey=CDS;gene=Samd4b;product=protein Smaug homolog 2;protein_id=NP_778186.2;tag=RefSeq Select;extra_copy_number=0
CM058247.1	Liftoff	CDS	28287657	28287766	.	-	.	ID=cds-NP_778186.2;Parent=rna-NM_175021.3;Dbxref=CCDS:CCDS21044.1,GeneID:233033,GenBank:NP_778186.2,MGI:MGI:2448542;Name=NP_778186.2;gbkey=CDS;gene=Samd4b;product=protein Smaug homolog 2;protein_id=NP_778186.2;tag=RefSeq Select;extra_copy_number=0
CM058247.1	Liftoff	CDS	28288124	28288363	.	-	.	ID=cds-NP_778186.2;Parent=rna-NM_175021.3;Dbxref=CCDS:CCDS21044.1,GeneID:233033,GenBank:NP_778186.2,MGI:MGI:2448542;Name=NP_778186.2;gbkey=CDS;gene=Samd4b;product=protein Smaug homolog 2;protein_id=NP_778186.2;tag=RefSeq Select;extra_copy_number=0
CM058247.1	Liftoff	CDS	28294060	28294530	.	-	.	ID=cds-NP_778186.2;Parent=rna-NM_175021.3;Dbxref=CCDS:CCDS21044.1,GeneID:233033,GenBank:NP_778186.2,MGI:MGI:2448542;Name=NP_778186.2;gbkey=CDS;gene=Samd4b;product=protein Smaug homolog 2;protein_id=NP_778186.2;tag=RefSeq Select;extra_copy_number=0
CM058247.1	Liftoff	CDS	28303624	28303819	.	-	.	ID=cds-NP_778186.2;Parent=rna-NM_175021.3;Dbxref=CCDS:CCDS21044.1,GeneID:233033,GenBank:NP_778186.2,MGI:MGI:2448542;Name=NP_778186.2;gbkey=CDS;gene=Samd4b;product=protein Smaug homolog 2;protein_id=NP_778186.2;tag=RefSeq Select;extra_copy_number=0
CM058247.1	Liftoff	gene	28317657	28328418	.	+	.	ID=gene-Gmfg;Dbxref=GeneID:63986,MGI:MGI:1927135;Name=Gmfg;description=glia maturation factor%2C gamma;gbkey=Gene;gene=Gmfg;gene_biotype=protein_coding;gene_synonym=0610039G16Rik,2310057N07Rik;coverage=1.0;sequence_ID=1.0;valid_ORFs=5;extra_copy_number=0;copy_num_ID=gene-Gmfg_0
CM058247.1	Liftoff	mRNA	28317657	28328418	.	+	.	ID=rna-NM_001290550.2;Parent=gene-Gmfg;Dbxref=GeneID:63986,GenBank:NM_001290550.2,MGI:MGI:1927135;Name=NM_001290550.2;gbkey=mRNA;gene=Gmfg;product=glia maturation factor%2C gamma%2C transcript variant 3;transcript_id=NM_001290550.2;matches_ref_protein=True;valid_ORF=True;extra_copy_number=0
CM058247.1	Liftoff	exon	28317657	28317762	.	+	.	ID=exon-NM_001290550.2-1;Parent=rna-NM_001290550.2;Dbxref=GeneID:63986,GenBank:NM_001290550.2,MGI:MGI:1927135;gbkey=mRNA;gene=Gmfg;product=glia maturation factor%2C gamma%2C transcript variant 3;transcript_id=NM_001290550.2;extra_copy_number=0
CM058247.1	Liftoff	exon	28321857	28321906	.	+	.	ID=exon-NM_001290550.2-2;Parent=rna-NM_001290550.2;Dbxref=GeneID:63986,GenBank:NM_001290550.2,MGI:MGI:1927135;gbkey=mRNA;gene=Gmfg;product=glia maturation factor%2C gamma%2C transcript variant 3;transcript_id=NM_001290550.2;extra_copy_number=0
CM058247.1	Liftoff	exon	28323408	28323457	.	+	.	ID=exon-NM_001290550.2-3;Parent=rna-NM_001290550.2;Dbxref=GeneID:63986,GenBank:NM_001290550.2,MGI:MGI:1927135;gbkey=mRNA;gene=Gmfg;product=glia maturation factor%2C gamma%2C transcript variant 3;transcript_id=NM_001290550.2;extra_copy_number=0
CM058247.1	Liftoff	exon	28325041	28325123	.	+	.	ID=exon-NM_001290550.2-4;Parent=rna-NM_001290550.2;Dbxref=GeneID:63986,GenBank:NM_001290550.2,MGI:MGI:1927135;gbkey=mRNA;gene=Gmfg;product=glia maturation factor%2C gamma%2C transcript variant 3;transcript_id=NM_001290550.2;extra_copy_number=0
CM058247.1	Liftoff	exon	28326105	28326178	.	+	.	ID=exon-NM_001290550.2-5;Parent=rna-NM_001290550.2;Dbxref=GeneID:63986,GenBank:NM_001290550.2,MGI:MGI:1927135;gbkey=mRNA;gene=Gmfg;product=glia maturation factor%2C gamma%2C transcript variant 3;transcript_id=NM_001290550.2;extra_copy_number=0
CM058247.1	Liftoff	exon	28326560	28328418	.	+	.	ID=exon-NM_001290550.2-6;Parent=rna-NM_001290550.2;Dbxref=GeneID:63986,GenBank:NM_001290550.2,MGI:MGI:1927135;gbkey=mRNA;gene=Gmfg;product=glia maturation factor%2C gamma%2C transcript variant 3;transcript_id=NM_001290550.2;extra_copy_number=0
CM058247.1	Liftoff	CDS	28321880	28321906	.	+	.	ID=cds-NP_001277479.1;Parent=rna-NM_001290550.2;Dbxref=CCDS:CCDS80687.1,GeneID:63986,GenBank:NP_001277479.1,MGI:MGI:1927135;Name=NP_001277479.1;Note=isoform b is encoded by transcript variant 3;gbkey=CDS;gene=Gmfg;product=glia maturation factor gamma isoform b;protein_id=NP_001277479.1;extra_copy_number=0
CM058247.1	Liftoff	CDS	28323408	28323457	.	+	.	ID=cds-NP_001277479.1;Parent=rna-NM_001290550.2;Dbxref=CCDS:CCDS80687.1,GeneID:63986,GenBank:NP_001277479.1,MGI:MGI:1927135;Name=NP_001277479.1;Note=isoform b is encoded by transcript variant 3;gbkey=CDS;gene=Gmfg;product=glia maturation factor gamma isoform b;protein_id=NP_001277479.1;extra_copy_number=0
CM058247.1	Liftoff	CDS	28325041	28325123	.	+	.	ID=cds-NP_001277479.1;Parent=rna-NM_001290550.2;Dbxref=CCDS:CCDS80687.1,GeneID:63986,GenBank:NP_001277479.1,MGI:MGI:1927135;Name=NP_001277479.1;Note=isoform b is encoded by transcript variant 3;gbkey=CDS;gene=Gmfg;product=glia maturation factor gamma isoform b;protein_id=NP_001277479.1;extra_copy_number=0
CM058247.1	Liftoff	CDS	28326105	28326178	.	+	.	ID=cds-NP_001277479.1;Parent=rna-NM_001290550.2;Dbxref=CCDS:CCDS80687.1,GeneID:63986,GenBank:NP_001277479.1,MGI:MGI:1927135;Name=NP_001277479.1;Note=isoform b is encoded by transcript variant 3;gbkey=CDS;gene=Gmfg;product=glia maturation factor gamma isoform b;protein_id=NP_001277479.1;extra_copy_number=0
CM058247.1	Liftoff	CDS	28326560	28326631	.	+	.	ID=cds-NP_001277479.1;Parent=rna-NM_001290550.2;Dbxref=CCDS:CCDS80687.1,GeneID:63986,GenBank:NP_001277479.1,MGI:MGI:1927135;Name=NP_001277479.1;Note=isoform b is encoded by transcript variant 3;gbkey=CDS;gene=Gmfg;product=glia maturation factor gamma isoform b;protein_id=NP_001277479.1;extra_copy_number=0
CM058247.1	Liftoff	mRNA	28317657	28328418	.	+	.	ID=rna-NM_022024.3;Parent=gene-Gmfg;Dbxref=GeneID:63986,GenBank:NM_022024.3,MGI:MGI:1927135;Name=NM_022024.3;gbkey=mRNA;gene=Gmfg;product=glia maturation factor%2C gamma%2C transcript variant 1;transcript_id=NM_022024.3;matches_ref_protein=True;valid_ORF=True;extra_copy_number=0
CM058247.1	Liftoff	exon	28317657	28317762	.	+	.	ID=exon-NM_022024.3-1;Parent=rna-NM_022024.3;Dbxref=GeneID:63986,GenBank:NM_022024.3,MGI:MGI:1927135;gbkey=mRNA;gene=Gmfg;product=glia maturation factor%2C gamma%2C transcript variant 1;transcript_id=NM_022024.3;extra_copy_number=0
CM058247.1	Liftoff	exon	28321622	28321718	.	+	.	ID=exon-NM_022024.3-2;Parent=rna-NM_022024.3;Dbxref=GeneID:63986,GenBank:NM_022024.3,MGI:MGI:1927135;gbkey=mRNA;gene=Gmfg;product=glia maturation factor%2C gamma%2C transcript variant 1;transcript_id=NM_022024.3;extra_copy_number=0
CM058247.1	Liftoff	exon	28321857	28321906	.	+	.	ID=exon-NM_022024.3-3;Parent=rna-NM_022024.3;Dbxref=GeneID:63986,GenBank:NM_022024.3,MGI:MGI:1927135;gbkey=mRNA;gene=Gmfg;product=glia maturation factor%2C gamma%2C transcript variant 1;transcript_id=NM_022024.3;extra_copy_number=0
CM058247.1	Liftoff	exon	28323408	28323457	.	+	.	ID=exon-NM_022024.3-4;Parent=rna-NM_022024.3;Dbxref=GeneID:63986,GenBank:NM_022024.3,MGI:MGI:1927135;gbkey=mRNA;gene=Gmfg;product=glia maturation factor%2C gamma%2C transcript variant 1;transcript_id=NM_022024.3;extra_copy_number=0
CM058247.1	Liftoff	exon	28325041	28325123	.	+	.	ID=exon-NM_022024.3-5;Parent=rna-NM_022024.3;Dbxref=GeneID:63986,GenBank:NM_022024.3,MGI:MGI:1927135;gbkey=mRNA;gene=Gmfg;product=glia maturation factor%2C gamma%2C transcript variant 1;transcript_id=NM_022024.3;extra_copy_number=0
CM058247.1	Liftoff	exon	28326105	28326178	.	+	.	ID=exon-NM_022024.3-6;Parent=rna-NM_022024.3;Dbxref=GeneID:63986,GenBank:NM_022024.3,MGI:MGI:1927135;gbkey=mRNA;gene=Gmfg;product=glia maturation factor%2C gamma%2C transcript variant 1;transcript_id=NM_022024.3;extra_copy_number=0
CM058247.1	Liftoff	exon	28326560	28328418	.	+	.	ID=exon-NM_022024.3-7;Parent=rna-NM_022024.3;Dbxref=GeneID:63986,GenBank:NM_022024.3,MGI:MGI:1927135;gbkey=mRNA;gene=Gmfg;product=glia maturation factor%2C gamma%2C transcript variant 1;transcript_id=NM_022024.3;extra_copy_number=0
CM058247.1	Liftoff	CDS	28317760	28317762	.	+	.	ID=cds-NP_071307.1;Parent=rna-NM_022024.3;Dbxref=CCDS:CCDS39859.1,GeneID:63986,GenBank:NP_071307.1,MGI:MGI:1927135;Name=NP_071307.1;Note=isoform a is encoded by transcript variant 1;gbkey=CDS;gene=Gmfg;product=glia maturation factor gamma isoform a;protein_id=NP_071307.1;extra_copy_number=0
CM058247.1	Liftoff	CDS	28321622	28321718	.	+	.	ID=cds-NP_071307.1;Parent=rna-NM_022024.3;Dbxref=CCDS:CCDS39859.1,GeneID:63986,GenBank:NP_071307.1,MGI:MGI:1927135;Name=NP_071307.1;Note=isoform a is encoded by transcript variant 1;gbkey=CDS;gene=Gmfg;product=glia maturation factor gamma isoform a;protein_id=NP_071307.1;extra_copy_number=0
CM058247.1	Liftoff	CDS	28321857	28321906	.	+	.	ID=cds-NP_071307.1;Parent=rna-NM_022024.3;Dbxref=CCDS:CCDS39859.1,GeneID:63986,GenBank:NP_071307.1,MGI:MGI:1927135;Name=NP_071307.1;Note=isoform a is encoded by transcript variant 1;gbkey=CDS;gene=Gmfg;product=glia maturation factor gamma isoform a;protein_id=NP_071307.1;extra_copy_number=0
CM058247.1	Liftoff	CDS	28323408	28323457	.	+	.	ID=cds-NP_071307.1;Parent=rna-NM_022024.3;Dbxref=CCDS:CCDS39859.1,GeneID:63986,GenBank:NP_071307.1,MGI:MGI:1927135;Name=NP_071307.1;Note=isoform a is encoded by transcript variant 1;gbkey=CDS;gene=Gmfg;product=glia maturation factor gamma isoform a;protein_id=NP_071307.1;extra_copy_number=0
CM058247.1	Liftoff	CDS	28325041	28325123	.	+	.	ID=cds-NP_071307.1;Parent=rna-NM_022024.3;Dbxref=CCDS:CCDS39859.1,GeneID:63986,GenBank:NP_071307.1,MGI:MGI:1927135;Name=NP_071307.1;Note=isoform a is encoded by transcript variant 1;gbkey=CDS;gene=Gmfg;product=glia maturation factor gamma isoform a;protein_id=NP_071307.1;extra_copy_number=0
CM058247.1	Liftoff	CDS	28326105	28326178	.	+	.	ID=cds-NP_071307.1;Parent=rna-NM_022024.3;Dbxref=CCDS:CCDS39859.1,GeneID:63986,GenBank:NP_071307.1,MGI:MGI:1927135;Name=NP_071307.1;Note=isoform a is encoded by transcript variant 1;gbkey=CDS;gene=Gmfg;product=glia maturation factor gamma isoform a;protein_id=NP_071307.1;extra_copy_number=0
CM058247.1	Liftoff	CDS	28326560	28326631	.	+	.	ID=cds-NP_071307.1;Parent=rna-NM_022024.3;Dbxref=CCDS:CCDS39859.1,GeneID:63986,GenBank:NP_071307.1,MGI:MGI:1927135;Name=NP_071307.1;Note=isoform a is encoded by transcript variant 1;gbkey=CDS;gene=Gmfg;product=glia maturation factor gamma isoform a;protein_id=NP_071307.1;extra_copy_number=0
CM058247.1	Liftoff	mRNA	28321125	28328418	.	+	.	ID=rna-NM_001039192.2;Parent=gene-Gmfg;Dbxref=GeneID:63986,GenBank:NM_001039192.2,MGI:MGI:1927135;Name=NM_001039192.2;gbkey=mRNA;gene=Gmfg;product=glia maturation factor%2C gamma%2C transcript variant 2;tag=RefSeq Select;transcript_id=NM_001039192.2;matches_ref_protein=True;valid_ORF=True;extra_copy_number=0
CM058247.1	Liftoff	exon	28321125	28321229	.	+	.	ID=exon-NM_001039192.2-1;Parent=rna-NM_001039192.2;Dbxref=GeneID:63986,GenBank:NM_001039192.2,MGI:MGI:1927135;gbkey=mRNA;gene=Gmfg;product=glia maturation factor%2C gamma%2C transcript variant 2;tag=RefSeq Select;transcript_id=NM_001039192.2;extra_copy_number=0
CM058247.1	Liftoff	exon	28321622	28321718	.	+	.	ID=exon-NM_001039192.2-2;Parent=rna-NM_001039192.2;Dbxref=GeneID:63986,GenBank:NM_001039192.2,MGI:MGI:1927135;gbkey=mRNA;gene=Gmfg;product=glia maturation factor%2C gamma%2C transcript variant 2;tag=RefSeq Select;transcript_id=NM_001039192.2;extra_copy_number=0
CM058247.1	Liftoff	exon	28321857	28321906	.	+	.	ID=exon-NM_001039192.2-3;Parent=rna-NM_001039192.2;Dbxref=GeneID:63986,GenBank:NM_001039192.2,MGI:MGI:1927135;gbkey=mRNA;gene=Gmfg;product=glia maturation factor%2C gamma%2C transcript variant 2;tag=RefSeq Select;transcript_id=NM_001039192.2;extra_copy_number=0
CM058247.1	Liftoff	exon	28323408	28323457	.	+	.	ID=exon-NM_001039192.2-4;Parent=rna-NM_001039192.2;Dbxref=GeneID:63986,GenBank:NM_001039192.2,MGI:MGI:1927135;gbkey=mRNA;gene=Gmfg;product=glia maturation factor%2C gamma%2C transcript variant 2;tag=RefSeq Select;transcript_id=NM_001039192.2;extra_copy_number=0
CM058247.1	Liftoff	exon	28325041	28325123	.	+	.	ID=exon-NM_001039192.2-5;Parent=rna-NM_001039192.2;Dbxref=GeneID:63986,GenBank:NM_001039192.2,MGI:MGI:1927135;gbkey=mRNA;gene=Gmfg;product=glia maturation factor%2C gamma%2C transcript variant 2;tag=RefSeq Select;transcript_id=NM_001039192.2;extra_copy_number=0
CM058247.1	Liftoff	exon	28326105	28326178	.	+	.	ID=exon-NM_001039192.2-6;Parent=rna-NM_001039192.2;Dbxref=GeneID:63986,GenBank:NM_001039192.2,MGI:MGI:1927135;gbkey=mRNA;gene=Gmfg;product=glia maturation factor%2C gamma%2C transcript variant 2;tag=RefSeq Select;transcript_id=NM_001039192.2;extra_copy_number=0
CM058247.1	Liftoff	exon	28326560	28328418	.	+	.	ID=exon-NM_001039192.2-7;Parent=rna-NM_001039192.2;Dbxref=GeneID:63986,GenBank:NM_001039192.2,MGI:MGI:1927135;gbkey=mRNA;gene=Gmfg;product=glia maturation factor%2C gamma%2C transcript variant 2;tag=RefSeq Select;transcript_id=NM_001039192.2;extra_copy_number=0
CM058247.1	Liftoff	CDS	28321227	28321229	.	+	.	ID=cds-NP_001034281.1;Parent=rna-NM_001039192.2;Dbxref=CCDS:CCDS39860.1,GeneID:63986,GenBank:NP_001034281.1,MGI:MGI:1927135;Name=NP_001034281.1;Note=isoform a is encoded by transcript variant 2;gbkey=CDS;gene=Gmfg;product=glia maturation factor gamma isoform a;protein_id=NP_001034281.1;tag=RefSeq Select;extra_copy_number=0
CM058247.1	Liftoff	CDS	28321622	28321718	.	+	.	ID=cds-NP_001034281.1;Parent=rna-NM_001039192.2;Dbxref=CCDS:CCDS39860.1,GeneID:63986,GenBank:NP_001034281.1,MGI:MGI:1927135;Name=NP_001034281.1;Note=isoform a is encoded by transcript variant 2;gbkey=CDS;gene=Gmfg;product=glia maturation factor gamma isoform a;protein_id=NP_001034281.1;tag=RefSeq Select;extra_copy_number=0
CM058247.1	Liftoff	CDS	28321857	28321906	.	+	.	ID=cds-NP_001034281.1;Parent=rna-NM_001039192.2;Dbxref=CCDS:CCDS39860.1,GeneID:63986,GenBank:NP_001034281.1,MGI:MGI:1927135;Name=NP_001034281.1;Note=isoform a is encoded by transcript variant 2;gbkey=CDS;gene=Gmfg;product=glia maturation factor gamma isoform a;protein_id=NP_001034281.1;tag=RefSeq Select;extra_copy_number=0
CM058247.1	Liftoff	CDS	28323408	28323457	.	+	.	ID=cds-NP_001034281.1;Parent=rna-NM_001039192.2;Dbxref=CCDS:CCDS39860.1,GeneID:63986,GenBank:NP_001034281.1,MGI:MGI:1927135;Name=NP_001034281.1;Note=isoform a is encoded by transcript variant 2;gbkey=CDS;gene=Gmfg;product=glia maturation factor gamma isoform a;protein_id=NP_001034281.1;tag=RefSeq Select;extra_copy_number=0
CM058247.1	Liftoff	CDS	28325041	28325123	.	+	.	ID=cds-NP_001034281.1;Parent=rna-NM_001039192.2;Dbxref=CCDS:CCDS39860.1,GeneID:63986,GenBank:NP_001034281.1,MGI:MGI:1927135;Name=NP_001034281.1;Note=isoform a is encoded by transcript variant 2;gbkey=CDS;gene=Gmfg;product=glia maturation factor gamma isoform a;protein_id=NP_001034281.1;tag=RefSeq Select;extra_copy_number=0
CM058247.1	Liftoff	CDS	28326105	28326178	.	+	.	ID=cds-NP_001034281.1;Parent=rna-NM_001039192.2;Dbxref=CCDS:CCDS39860.1,GeneID:63986,GenBank:NP_001034281.1,MGI:MGI:1927135;Name=NP_001034281.1;Note=isoform a is encoded by transcript variant 2;gbkey=CDS;gene=Gmfg;product=glia maturation factor gamma isoform a;protein_id=NP_001034281.1;tag=RefSeq Select;extra_copy_number=0
CM058247.1	Liftoff	CDS	28326560	28326631	.	+	.	ID=cds-NP_001034281.1;Parent=rna-NM_001039192.2;Dbxref=CCDS:CCDS39860.1,GeneID:63986,GenBank:NP_001034281.1,MGI:MGI:1927135;Name=NP_001034281.1;Note=isoform a is encoded by transcript variant 2;gbkey=CDS;gene=Gmfg;product=glia maturation factor gamma isoform a;protein_id=NP_001034281.1;tag=RefSeq Select;extra_copy_number=0
CM058247.1	Liftoff	mRNA	28321129	28328399	.	+	.	ID=rna-XM_006540273.4;Parent=gene-Gmfg;Dbxref=GeneID:63986,GenBank:XM_006540273.4,MGI:MGI:1927135;Name=XM_006540273.4;gbkey=mRNA;gene=Gmfg;model_evidence=Supporting evidence includes similarity to: 20 ESTs%2C 2 Proteins%2C 17 long SRA reads%2C and 100%25 coverage of the annotated genomic feature by RNAseq alignments%2C including 23 samples with support for all annotated introns;product=glia maturation factor%2C gamma%2C transcript variant X1;transcript_id=XM_006540273.4;matches_ref_protein=True;valid_ORF=True;extra_copy_number=0
CM058247.1	Liftoff	exon	28321129	28321229	.	+	.	ID=exon-XM_006540273.4-1;Parent=rna-XM_006540273.4;Dbxref=GeneID:63986,GenBank:XM_006540273.4,MGI:MGI:1927135;gbkey=mRNA;gene=Gmfg;product=glia maturation factor%2C gamma%2C transcript variant X1;transcript_id=XM_006540273.4;extra_copy_number=0
CM058247.1	Liftoff	exon	28321857	28321906	.	+	.	ID=exon-XM_006540273.4-2;Parent=rna-XM_006540273.4;Dbxref=GeneID:63986,GenBank:XM_006540273.4,MGI:MGI:1927135;gbkey=mRNA;gene=Gmfg;product=glia maturation factor%2C gamma%2C transcript variant X1;transcript_id=XM_006540273.4;extra_copy_number=0
CM058247.1	Liftoff	exon	28323408	28323457	.	+	.	ID=exon-XM_006540273.4-3;Parent=rna-XM_006540273.4;Dbxref=GeneID:63986,GenBank:XM_006540273.4,MGI:MGI:1927135;gbkey=mRNA;gene=Gmfg;product=glia maturation factor%2C gamma%2C transcript variant X1;transcript_id=XM_006540273.4;extra_copy_number=0
CM058247.1	Liftoff	exon	28325041	28325123	.	+	.	ID=exon-XM_006540273.4-4;Parent=rna-XM_006540273.4;Dbxref=GeneID:63986,GenBank:XM_006540273.4,MGI:MGI:1927135;gbkey=mRNA;gene=Gmfg;product=glia maturation factor%2C gamma%2C transcript variant X1;transcript_id=XM_006540273.4;extra_copy_number=0
CM058247.1	Liftoff	exon	28326105	28326178	.	+	.	ID=exon-XM_006540273.4-5;Parent=rna-XM_006540273.4;Dbxref=GeneID:63986,GenBank:XM_006540273.4,MGI:MGI:1927135;gbkey=mRNA;gene=Gmfg;product=glia maturation factor%2C gamma%2C transcript variant X1;transcript_id=XM_006540273.4;extra_copy_number=0
CM058247.1	Liftoff	exon	28326560	28328399	.	+	.	ID=exon-XM_006540273.4-6;Parent=rna-XM_006540273.4;Dbxref=GeneID:63986,GenBank:XM_006540273.4,MGI:MGI:1927135;gbkey=mRNA;gene=Gmfg;product=glia maturation factor%2C gamma%2C transcript variant X1;transcript_id=XM_006540273.4;extra_copy_number=0
CM058247.1	Liftoff	CDS	28321880	28321906	.	+	.	ID=cds-XP_006540336.1;Parent=rna-XM_006540273.4;Dbxref=GeneID:63986,GenBank:XP_006540336.1,MGI:MGI:1927135;Name=XP_006540336.1;gbkey=CDS;gene=Gmfg;product=glia maturation factor gamma isoform X1;protein_id=XP_006540336.1;extra_copy_number=0
CM058247.1	Liftoff	CDS	28323408	28323457	.	+	.	ID=cds-XP_006540336.1;Parent=rna-XM_006540273.4;Dbxref=GeneID:63986,GenBank:XP_006540336.1,MGI:MGI:1927135;Name=XP_006540336.1;gbkey=CDS;gene=Gmfg;product=glia maturation factor gamma isoform X1;protein_id=XP_006540336.1;extra_copy_number=0
CM058247.1	Liftoff	CDS	28325041	28325123	.	+	.	ID=cds-XP_006540336.1;Parent=rna-XM_006540273.4;Dbxref=GeneID:63986,GenBank:XP_006540336.1,MGI:MGI:1927135;Name=XP_006540336.1;gbkey=CDS;gene=Gmfg;product=glia maturation factor gamma isoform X1;protein_id=XP_006540336.1;extra_copy_number=0
CM058247.1	Liftoff	CDS	28326105	28326178	.	+	.	ID=cds-XP_006540336.1;Parent=rna-XM_006540273.4;Dbxref=GeneID:63986,GenBank:XP_006540336.1,MGI:MGI:1927135;Name=XP_006540336.1;gbkey=CDS;gene=Gmfg;product=glia maturation factor gamma isoform X1;protein_id=XP_006540336.1;extra_copy_number=0
CM058247.1	Liftoff	CDS	28326560	28326631	.	+	.	ID=cds-XP_006540336.1;Parent=rna-XM_006540273.4;Dbxref=GeneID:63986,GenBank:XP_006540336.1,MGI:MGI:1927135;Name=XP_006540336.1;gbkey=CDS;gene=Gmfg;product=glia maturation factor gamma isoform X1;protein_id=XP_006540336.1;extra_copy_number=0
CM058247.1	Liftoff	mRNA	28321179	28328418	.	+	.	ID=rna-NM_001377092.1;Parent=gene-Gmfg;Dbxref=GeneID:63986,GenBank:NM_001377092.1,MGI:MGI:1927135;Name=NM_001377092.1;gbkey=mRNA;gene=Gmfg;product=glia maturation factor%2C gamma%2C transcript variant 4;transcript_id=NM_001377092.1;matches_ref_protein=True;valid_ORF=True;extra_copy_number=0
CM058247.1	Liftoff	exon	28321179	28321256	.	+	.	ID=exon-NM_001377092.1-1;Parent=rna-NM_001377092.1;Dbxref=GeneID:63986,GenBank:NM_001377092.1,MGI:MGI:1927135;gbkey=mRNA;gene=Gmfg;product=glia maturation factor%2C gamma%2C transcript variant 4;transcript_id=NM_001377092.1;extra_copy_number=0
CM058247.1	Liftoff	exon	28321622	28321718	.	+	.	ID=exon-NM_001377092.1-2;Parent=rna-NM_001377092.1;Dbxref=GeneID:63986,GenBank:NM_001377092.1,MGI:MGI:1927135;gbkey=mRNA;gene=Gmfg;product=glia maturation factor%2C gamma%2C transcript variant 4;transcript_id=NM_001377092.1;extra_copy_number=0
CM058247.1	Liftoff	exon	28321857	28321906	.	+	.	ID=exon-NM_001377092.1-3;Parent=rna-NM_001377092.1;Dbxref=GeneID:63986,GenBank:NM_001377092.1,MGI:MGI:1927135;gbkey=mRNA;gene=Gmfg;product=glia maturation factor%2C gamma%2C transcript variant 4;transcript_id=NM_001377092.1;extra_copy_number=0
CM058247.1	Liftoff	exon	28323408	28323457	.	+	.	ID=exon-NM_001377092.1-4;Parent=rna-NM_001377092.1;Dbxref=GeneID:63986,GenBank:NM_001377092.1,MGI:MGI:1927135;gbkey=mRNA;gene=Gmfg;product=glia maturation factor%2C gamma%2C transcript variant 4;transcript_id=NM_001377092.1;extra_copy_number=0
CM058247.1	Liftoff	exon	28325041	28325123	.	+	.	ID=exon-NM_001377092.1-5;Parent=rna-NM_001377092.1;Dbxref=GeneID:63986,GenBank:NM_001377092.1,MGI:MGI:1927135;gbkey=mRNA;gene=Gmfg;product=glia maturation factor%2C gamma%2C transcript variant 4;transcript_id=NM_001377092.1;extra_copy_number=0
CM058247.1	Liftoff	exon	28326105	28326178	.	+	.	ID=exon-NM_001377092.1-6;Parent=rna-NM_001377092.1;Dbxref=GeneID:63986,GenBank:NM_001377092.1,MGI:MGI:1927135;gbkey=mRNA;gene=Gmfg;product=glia maturation factor%2C gamma%2C transcript variant 4;transcript_id=NM_001377092.1;extra_copy_number=0
CM058247.1	Liftoff	exon	28326560	28328418	.	+	.	ID=exon-NM_001377092.1-7;Parent=rna-NM_001377092.1;Dbxref=GeneID:63986,GenBank:NM_001377092.1,MGI:MGI:1927135;gbkey=mRNA;gene=Gmfg;product=glia maturation factor%2C gamma%2C transcript variant 4;transcript_id=NM_001377092.1;extra_copy_number=0
CM058247.1	Liftoff	CDS	28321718	28321718	.	+	.	ID=cds-NP_001364021.1;Parent=rna-NM_001377092.1;Dbxref=GeneID:63986,GenBank:NP_001364021.1,MGI:MGI:1927135;Name=NP_001364021.1;Note=isoform c is encoded by transcript variant 4;gbkey=CDS;gene=Gmfg;product=glia maturation factor gamma isoform c;protein_id=NP_001364021.1;extra_copy_number=0
CM058247.1	Liftoff	CDS	28321857	28321906	.	+	.	ID=cds-NP_001364021.1;Parent=rna-NM_001377092.1;Dbxref=GeneID:63986,GenBank:NP_001364021.1,MGI:MGI:1927135;Name=NP_001364021.1;Note=isoform c is encoded by transcript variant 4;gbkey=CDS;gene=Gmfg;product=glia maturation factor gamma isoform c;protein_id=NP_001364021.1;extra_copy_number=0
CM058247.1	Liftoff	CDS	28323408	28323457	.	+	.	ID=cds-NP_001364021.1;Parent=rna-NM_001377092.1;Dbxref=GeneID:63986,GenBank:NP_001364021.1,MGI:MGI:1927135;Name=NP_001364021.1;Note=isoform c is encoded by transcript variant 4;gbkey=CDS;gene=Gmfg;product=glia maturation factor gamma isoform c;protein_id=NP_001364021.1;extra_copy_number=0
CM058247.1	Liftoff	CDS	28325041	28325123	.	+	.	ID=cds-NP_001364021.1;Parent=rna-NM_001377092.1;Dbxref=GeneID:63986,GenBank:NP_001364021.1,MGI:MGI:1927135;Name=NP_001364021.1;Note=isoform c is encoded by transcript variant 4;gbkey=CDS;gene=Gmfg;product=glia maturation factor gamma isoform c;protein_id=NP_001364021.1;extra_copy_number=0
CM058247.1	Liftoff	CDS	28326105	28326178	.	+	.	ID=cds-NP_001364021.1;Parent=rna-NM_001377092.1;Dbxref=GeneID:63986,GenBank:NP_001364021.1,MGI:MGI:1927135;Name=NP_001364021.1;Note=isoform c is encoded by transcript variant 4;gbkey=CDS;gene=Gmfg;product=glia maturation factor gamma isoform c;protein_id=NP_001364021.1;extra_copy_number=0
CM058247.1	Liftoff	CDS	28326560	28326631	.	+	.	ID=cds-NP_001364021.1;Parent=rna-NM_001377092.1;Dbxref=GeneID:63986,GenBank:NP_001364021.1,MGI:MGI:1927135;Name=NP_001364021.1;Note=isoform c is encoded by transcript variant 4;gbkey=CDS;gene=Gmfg;product=glia maturation factor gamma isoform c;protein_id=NP_001364021.1;extra_copy_number=0
CM058247.1	Liftoff	match	28320900	28321283	.	+	.	ID=2672558b-030b-4325-8fc0-eb5a25cd3485;Target=NG_151341.1 1 384 +;assembly_bases_aln=384;assembly_bases_seq=384;bit_score=715.683;blast_aligner=1;blast_score=384;common_component=0;e_value=0;filter_score=0;for_remapping=2;gap_count=0;hsp_percent_coverage=100;matchable_bases=0;matched_bases=0;num_ident=384;num_mismatch=0;pct_coverage=100;pct_coverage_hiqual=100;pct_identity_gap=100;pct_identity_gapopen_only=100;pct_identity_ungap=100;rank=1;weighted_identity=1;coverage=1.0;sequence_ID=1.0;extra_copy_number=0;copy_num_ID=2672558b-030b-4325-8fc0-eb5a25cd3485_0
CM058247.1	Liftoff	enhancer	28321000	28321183	.	.	.	ID=id-GeneID:128925663;Dbxref=GeneID:128925663;Note=cis-regulatory module chr7:29225831-29226014 (MGSCv37/mm9 assembly coordinates);experiment=EXISTENCE:reporter gene assay evidence [ECO:0000049][PMID:25872643];function=activates a minimal SCP1 promoter by CapStarr-seq with strong activity in P5424 T cells {active_cell/tissue: P5424 T cell};gbkey=regulatory;regulatory_class=enhancer;coverage=1.0;sequence_ID=1.0;extra_copy_number=0;copy_num_ID=id-GeneID:128925663_0
CM058247.1	Liftoff	biological_region	28321000	28321183	.	+	.	ID=id-GeneID:128925663-2;Dbxref=GeneID:128925663;Name=biological region;gbkey=Region;standard_name=CapStarr-seq enhancer MGSCv37_chr7:29225831-29226014;coverage=1.0;sequence_ID=1.0;extra_copy_number=0;copy_num_ID=id-GeneID:128925663-2_0
CM058247.1	Liftoff	match	28326530	28326913	.	+	.	ID=caf4cea4-fa94-4152-86ce-bac4a020b97b;Target=NG_151342.1 1 384 +;assembly_bases_aln=384;assembly_bases_seq=384;bit_score=715.683;blast_aligner=1;blast_score=384;common_component=0;e_value=0;filter_score=0;for_remapping=2;gap_count=0;hsp_percent_coverage=100;matchable_bases=0;matched_bases=0;num_ident=384;num_mismatch=0;pct_coverage=100;pct_coverage_hiqual=100;pct_identity_gap=100;pct_identity_gapopen_only=100;pct_identity_ungap=100;rank=1;weighted_identity=1;coverage=1.0;sequence_ID=1.0;extra_copy_number=0;copy_num_ID=caf4cea4-fa94-4152-86ce-bac4a020b97b_0
CM058247.1	Liftoff	enhancer	28326630	28326813	.	.	.	ID=id-GeneID:128925664;Dbxref=GeneID:128925664;Note=cis-regulatory module chr7:29231461-29231644 (MGSCv37/mm9 assembly coordinates);experiment=EXISTENCE:reporter gene assay evidence [ECO:0000049][PMID:25872643];function=activates a minimal SCP1 promoter by CapStarr-seq with weak activity in NIH3T3 fibroblasts {active_cell/tissue: NIH3T3};gbkey=regulatory;regulatory_class=enhancer;coverage=1.0;sequence_ID=1.0;extra_copy_number=0;copy_num_ID=id-GeneID:128925664_0
CM058247.1	Liftoff	biological_region	28326630	28326813	.	+	.	ID=id-GeneID:128925664-2;Dbxref=GeneID:128925664;Name=biological region;gbkey=Region;standard_name=CapStarr-seq enhancer MGSCv37_chr7:29231461-29231644;coverage=1.0;sequence_ID=1.0;extra_copy_number=0;copy_num_ID=id-GeneID:128925664-2_0
CM058247.1	Liftoff	gene	28331990	28348429	.	+	.	ID=gene-Lrfn1;Dbxref=GeneID:80749,MGI:MGI:2136810;Name=Lrfn1;description=leucine rich repeat and fibronectin type III domain containing 1;gbkey=Gene;gene=Lrfn1;gene_biotype=protein_coding;gene_synonym=SALM2,Semo1;coverage=1.0;sequence_ID=1.0;valid_ORFs=7;extra_copy_number=0;copy_num_ID=gene-Lrfn1_0
CM058247.1	Liftoff	mRNA	28331990	28348429	.	+	.	ID=rna-XM_036153593.1;Parent=gene-Lrfn1;Dbxref=GeneID:80749,GenBank:XM_036153593.1,MGI:MGI:2136810;Name=XM_036153593.1;gbkey=mRNA;gene=Lrfn1;model_evidence=Supporting evidence includes similarity to: 3 mRNAs%2C 5 ESTs%2C 18 Proteins%2C 179 long SRA reads%2C and 100%25 coverage of the annotated genomic feature by RNAseq alignments%2C including 8 samples with support for all annotated introns;product=leucine rich repeat and fibronectin type III domain containing 1%2C transcript variant X4;transcript_id=XM_036153593.1;matches_ref_protein=True;valid_ORF=True;extra_copy_number=0
CM058247.1	Liftoff	exon	28331990	28332030	.	+	.	ID=exon-XM_036153593.1-1;Parent=rna-XM_036153593.1;Dbxref=GeneID:80749,GenBank:XM_036153593.1,MGI:MGI:2136810;gbkey=mRNA;gene=Lrfn1;product=leucine rich repeat and fibronectin type III domain containing 1%2C transcript variant X4;transcript_id=XM_036153593.1;extra_copy_number=0
CM058247.1	Liftoff	exon	28334685	28334717	.	+	.	ID=exon-XM_036153593.1-2;Parent=rna-XM_036153593.1;Dbxref=GeneID:80749,GenBank:XM_036153593.1,MGI:MGI:2136810;gbkey=mRNA;gene=Lrfn1;product=leucine rich repeat and fibronectin type III domain containing 1%2C transcript variant X4;transcript_id=XM_036153593.1;extra_copy_number=0
CM058247.1	Liftoff	exon	28338147	28338201	.	+	.	ID=exon-XM_036153593.1-3;Parent=rna-XM_036153593.1;Dbxref=GeneID:80749,GenBank:XM_036153593.1,MGI:MGI:2136810;gbkey=mRNA;gene=Lrfn1;product=leucine rich repeat and fibronectin type III domain containing 1%2C transcript variant X4;transcript_id=XM_036153593.1;extra_copy_number=0
CM058247.1	Liftoff	exon	28338815	28340251	.	+	.	ID=exon-XM_036153593.1-4;Parent=rna-XM_036153593.1;Dbxref=GeneID:80749,GenBank:XM_036153593.1,MGI:MGI:2136810;gbkey=mRNA;gene=Lrfn1;product=leucine rich repeat and fibronectin type III domain containing 1%2C transcript variant X4;transcript_id=XM_036153593.1;extra_copy_number=0
CM058247.1	Liftoff	exon	28346776	28348429	.	+	.	ID=exon-XM_036153593.1-5;Parent=rna-XM_036153593.1;Dbxref=GeneID:80749,GenBank:XM_036153593.1,MGI:MGI:2136810;gbkey=mRNA;gene=Lrfn1;product=leucine rich repeat and fibronectin type III domain containing 1%2C transcript variant X4;transcript_id=XM_036153593.1;extra_copy_number=0
CM058247.1	Liftoff	CDS	28338846	28340251	.	+	.	ID=cds-XP_036009486.1;Parent=rna-XM_036153593.1;Dbxref=GeneID:80749,GenBank:XP_036009486.1,MGI:MGI:2136810;Name=XP_036009486.1;gbkey=CDS;gene=Lrfn1;product=leucine-rich repeat and fibronectin type III domain-containing protein 1 isoform X1;protein_id=XP_036009486.1;extra_copy_number=0
CM058247.1	Liftoff	CDS	28346776	28347670	.	+	.	ID=cds-XP_036009486.1;Parent=rna-XM_036153593.1;Dbxref=GeneID:80749,GenBank:XP_036009486.1,MGI:MGI:2136810;Name=XP_036009486.1;gbkey=CDS;gene=Lrfn1;product=leucine-rich repeat and fibronectin type III domain-containing protein 1 isoform X1;protein_id=XP_036009486.1;extra_copy_number=0
CM058247.1	Liftoff	mRNA	28332081	28348429	.	+	.	ID=rna-XM_006540438.2;Parent=gene-Lrfn1;Dbxref=GeneID:80749,GenBank:XM_006540438.2,MGI:MGI:2136810;Name=XM_006540438.2;gbkey=mRNA;gene=Lrfn1;model_evidence=Supporting evidence includes similarity to: 3 mRNAs%2C 5 ESTs%2C 18 Proteins%2C 224 long SRA reads%2C and 99%25 coverage of the annotated genomic feature by RNAseq alignments%2C including 42 samples with support for all annotated introns;product=leucine rich repeat and fibronectin type III domain containing 1%2C transcript variant X1;transcript_id=XM_006540438.2;matches_ref_protein=True;valid_ORF=True;extra_copy_number=0
CM058247.1	Liftoff	exon	28332081	28332232	.	+	.	ID=exon-XM_006540438.2-1;Parent=rna-XM_006540438.2;Dbxref=GeneID:80749,GenBank:XM_006540438.2,MGI:MGI:2136810;gbkey=mRNA;gene=Lrfn1;product=leucine rich repeat and fibronectin type III domain containing 1%2C transcript variant X1;transcript_id=XM_006540438.2;extra_copy_number=0
CM058247.1	Liftoff	exon	28334685	28334717	.	+	.	ID=exon-XM_006540438.2-2;Parent=rna-XM_006540438.2;Dbxref=GeneID:80749,GenBank:XM_006540438.2,MGI:MGI:2136810;gbkey=mRNA;gene=Lrfn1;product=leucine rich repeat and fibronectin type III domain containing 1%2C transcript variant X1;transcript_id=XM_006540438.2;extra_copy_number=0
CM058247.1	Liftoff	exon	28338147	28338201	.	+	.	ID=exon-XM_006540438.2-3;Parent=rna-XM_006540438.2;Dbxref=GeneID:80749,GenBank:XM_006540438.2,MGI:MGI:2136810;gbkey=mRNA;gene=Lrfn1;product=leucine rich repeat and fibronectin type III domain containing 1%2C transcript variant X1;transcript_id=XM_006540438.2;extra_copy_number=0
CM058247.1	Liftoff	exon	28338815	28340251	.	+	.	ID=exon-XM_006540438.2-4;Parent=rna-XM_006540438.2;Dbxref=GeneID:80749,GenBank:XM_006540438.2,MGI:MGI:2136810;gbkey=mRNA;gene=Lrfn1;product=leucine rich repeat and fibronectin type III domain containing 1%2C transcript variant X1;transcript_id=XM_006540438.2;extra_copy_number=0
CM058247.1	Liftoff	exon	28346776	28348429	.	+	.	ID=exon-XM_006540438.2-5;Parent=rna-XM_006540438.2;Dbxref=GeneID:80749,GenBank:XM_006540438.2,MGI:MGI:2136810;gbkey=mRNA;gene=Lrfn1;product=leucine rich repeat and fibronectin type III domain containing 1%2C transcript variant X1;transcript_id=XM_006540438.2;extra_copy_number=0
CM058247.1	Liftoff	CDS	28338846	28340251	.	+	.	ID=cds-XP_006540501.1;Parent=rna-XM_006540438.2;Dbxref=GeneID:80749,GenBank:XP_006540501.1,MGI:MGI:2136810;Name=XP_006540501.1;gbkey=CDS;gene=Lrfn1;product=leucine-rich repeat and fibronectin type III domain-containing protein 1 isoform X1;protein_id=XP_006540501.1;extra_copy_number=0
CM058247.1	Liftoff	CDS	28346776	28347670	.	+	.	ID=cds-XP_006540501.1;Parent=rna-XM_006540438.2;Dbxref=GeneID:80749,GenBank:XP_006540501.1,MGI:MGI:2136810;Name=XP_006540501.1;gbkey=CDS;gene=Lrfn1;product=leucine-rich repeat and fibronectin type III domain-containing protein 1 isoform X1;protein_id=XP_006540501.1;extra_copy_number=0
CM058247.1	Liftoff	mRNA	28332173	28342323	.	+	.	ID=rna-NM_030562.2;Parent=gene-Lrfn1;Dbxref=GeneID:80749,GenBank:NM_030562.2,MGI:MGI:2136810;Name=NM_030562.2;gbkey=mRNA;gene=Lrfn1;product=leucine rich repeat and fibronectin type III domain containing 1%2C transcript variant 2;transcript_id=NM_030562.2;matches_ref_protein=True;valid_ORF=True;extra_copy_number=0
CM058247.1	Liftoff	exon	28332173	28332232	.	+	.	ID=exon-NM_030562.2-1;Parent=rna-NM_030562.2;Dbxref=GeneID:80749,GenBank:NM_030562.2,MGI:MGI:2136810;gbkey=mRNA;gene=Lrfn1;product=leucine rich repeat and fibronectin type III domain containing 1%2C transcript variant 2;transcript_id=NM_030562.2;extra_copy_number=0
CM058247.1	Liftoff	exon	28334685	28334717	.	+	.	ID=exon-NM_030562.2-2;Parent=rna-NM_030562.2;Dbxref=GeneID:80749,GenBank:NM_030562.2,MGI:MGI:2136810;gbkey=mRNA;gene=Lrfn1;product=leucine rich repeat and fibronectin type III domain containing 1%2C transcript variant 2;transcript_id=NM_030562.2;extra_copy_number=0
CM058247.1	Liftoff	exon	28338147	28338201	.	+	.	ID=exon-NM_030562.2-3;Parent=rna-NM_030562.2;Dbxref=GeneID:80749,GenBank:NM_030562.2,MGI:MGI:2136810;gbkey=mRNA;gene=Lrfn1;product=leucine rich repeat and fibronectin type III domain containing 1%2C transcript variant 2;transcript_id=NM_030562.2;extra_copy_number=0
CM058247.1	Liftoff	exon	28338815	28340251	.	+	.	ID=exon-NM_030562.2-4;Parent=rna-NM_030562.2;Dbxref=GeneID:80749,GenBank:NM_030562.2,MGI:MGI:2136810;gbkey=mRNA;gene=Lrfn1;product=leucine rich repeat and fibronectin type III domain containing 1%2C transcript variant 2;transcript_id=NM_030562.2;extra_copy_number=0
CM058247.1	Liftoff	exon	28342186	28342323	.	+	.	ID=exon-NM_030562.2-5;Parent=rna-NM_030562.2;Dbxref=GeneID:80749,GenBank:NM_030562.2,MGI:MGI:2136810;gbkey=mRNA;gene=Lrfn1;product=leucine rich repeat and fibronectin type III domain containing 1%2C transcript variant 2;transcript_id=NM_030562.2;extra_copy_number=0
CM058247.1	Liftoff	CDS	28338846	28340251	.	+	.	ID=cds-NP_085039.2;Parent=rna-NM_030562.2;Dbxref=CCDS:CCDS21045.1,GeneID:80749,GenBank:NP_085039.2,MGI:MGI:2136810;Name=NP_085039.2;Note=isoform 2 precursor is encoded by transcript variant 2;gbkey=CDS;gene=Lrfn1;product=leucine-rich repeat and fibronectin type III domain-containing protein 1 isoform 2 precursor;protein_id=NP_085039.2;extra_copy_number=0
CM058247.1	Liftoff	CDS	28342186	28342258	.	+	.	ID=cds-NP_085039.2;Parent=rna-NM_030562.2;Dbxref=CCDS:CCDS21045.1,GeneID:80749,GenBank:NP_085039.2,MGI:MGI:2136810;Name=NP_085039.2;Note=isoform 2 precursor is encoded by transcript variant 2;gbkey=CDS;gene=Lrfn1;product=leucine-rich repeat and fibronectin type III domain-containing protein 1 isoform 2 precursor;protein_id=NP_085039.2;extra_copy_number=0
CM058247.1	Liftoff	mRNA	28332426	28347735	.	+	.	ID=rna-NM_001141921.1;Parent=gene-Lrfn1;Dbxref=GeneID:80749,GenBank:NM_001141921.1,MGI:MGI:2136810;Name=NM_001141921.1;gbkey=mRNA;gene=Lrfn1;product=leucine rich repeat and fibronectin type III domain containing 1%2C transcript variant 1;tag=RefSeq Select;transcript_id=NM_001141921.1;matches_ref_protein=True;valid_ORF=True;extra_copy_number=0
CM058247.1	Liftoff	exon	28332426	28332524	.	+	.	ID=exon-NM_001141921.1-1;Parent=rna-NM_001141921.1;Dbxref=GeneID:80749,GenBank:NM_001141921.1,MGI:MGI:2136810;gbkey=mRNA;gene=Lrfn1;product=leucine rich repeat and fibronectin type III domain containing 1%2C transcript variant 1;tag=RefSeq Select;transcript_id=NM_001141921.1;extra_copy_number=0
CM058247.1	Liftoff	exon	28334685	28334717	.	+	.	ID=exon-NM_001141921.1-2;Parent=rna-NM_001141921.1;Dbxref=GeneID:80749,GenBank:NM_001141921.1,MGI:MGI:2136810;gbkey=mRNA;gene=Lrfn1;product=leucine rich repeat and fibronectin type III domain containing 1%2C transcript variant 1;tag=RefSeq Select;transcript_id=NM_001141921.1;extra_copy_number=0
CM058247.1	Liftoff	exon	28338147	28338201	.	+	.	ID=exon-NM_001141921.1-3;Parent=rna-NM_001141921.1;Dbxref=GeneID:80749,GenBank:NM_001141921.1,MGI:MGI:2136810;gbkey=mRNA;gene=Lrfn1;product=leucine rich repeat and fibronectin type III domain containing 1%2C transcript variant 1;tag=RefSeq Select;transcript_id=NM_001141921.1;extra_copy_number=0
CM058247.1	Liftoff	exon	28338815	28340251	.	+	.	ID=exon-NM_001141921.1-4;Parent=rna-NM_001141921.1;Dbxref=GeneID:80749,GenBank:NM_001141921.1,MGI:MGI:2136810;gbkey=mRNA;gene=Lrfn1;product=leucine rich repeat and fibronectin type III domain containing 1%2C transcript variant 1;tag=RefSeq Select;transcript_id=NM_001141921.1;extra_copy_number=0
CM058247.1	Liftoff	exon	28346776	28347735	.	+	.	ID=exon-NM_001141921.1-5;Parent=rna-NM_001141921.1;Dbxref=GeneID:80749,GenBank:NM_001141921.1,MGI:MGI:2136810;gbkey=mRNA;gene=Lrfn1;product=leucine rich repeat and fibronectin type III domain containing 1%2C transcript variant 1;tag=RefSeq Select;transcript_id=NM_001141921.1;extra_copy_number=0
CM058247.1	Liftoff	CDS	28338846	28340251	.	+	.	ID=cds-NP_001135393.1;Parent=rna-NM_001141921.1;Dbxref=CCDS:CCDS52163.1,GeneID:80749,GenBank:NP_001135393.1,MGI:MGI:2136810;Name=NP_001135393.1;Note=isoform 1 precursor is encoded by transcript variant 1;gbkey=CDS;gene=Lrfn1;product=leucine-rich repeat and fibronectin type III domain-containing protein 1 isoform 1 precursor;protein_id=NP_001135393.1;tag=RefSeq Select;extra_copy_number=0
CM058247.1	Liftoff	CDS	28346776	28347670	.	+	.	ID=cds-NP_001135393.1;Parent=rna-NM_001141921.1;Dbxref=CCDS:CCDS52163.1,GeneID:80749,GenBank:NP_001135393.1,MGI:MGI:2136810;Name=NP_001135393.1;Note=isoform 1 precursor is encoded by transcript variant 1;gbkey=CDS;gene=Lrfn1;product=leucine-rich repeat and fibronectin type III domain-containing protein 1 isoform 1 precursor;protein_id=NP_001135393.1;tag=RefSeq Select;extra_copy_number=0
CM058247.1	Liftoff	mRNA	28332574	28348429	.	+	.	ID=rna-XM_030243120.1;Parent=gene-Lrfn1;Dbxref=GeneID:80749,GenBank:XM_030243120.1,MGI:MGI:2136810;Name=XM_030243120.1;gbkey=mRNA;gene=Lrfn1;model_evidence=Supporting evidence includes similarity to: 3 mRNAs%2C 5 ESTs%2C 18 Proteins%2C 182 long SRA reads%2C and 100%25 coverage of the annotated genomic feature by RNAseq alignments%2C including 8 samples with support for all annotated introns;product=leucine rich repeat and fibronectin type III domain containing 1%2C transcript variant X3;transcript_id=XM_030243120.1;matches_ref_protein=True;valid_ORF=True;extra_copy_number=0
CM058247.1	Liftoff	exon	28332574	28332659	.	+	.	ID=exon-XM_030243120.1-1;Parent=rna-XM_030243120.1;Dbxref=GeneID:80749,GenBank:XM_030243120.1,MGI:MGI:2136810;gbkey=mRNA;gene=Lrfn1;product=leucine rich repeat and fibronectin type III domain containing 1%2C transcript variant X3;transcript_id=XM_030243120.1;extra_copy_number=0
CM058247.1	Liftoff	exon	28334685	28334717	.	+	.	ID=exon-XM_030243120.1-2;Parent=rna-XM_030243120.1;Dbxref=GeneID:80749,GenBank:XM_030243120.1,MGI:MGI:2136810;gbkey=mRNA;gene=Lrfn1;product=leucine rich repeat and fibronectin type III domain containing 1%2C transcript variant X3;transcript_id=XM_030243120.1;extra_copy_number=0
CM058247.1	Liftoff	exon	28338147	28338201	.	+	.	ID=exon-XM_030243120.1-3;Parent=rna-XM_030243120.1;Dbxref=GeneID:80749,GenBank:XM_030243120.1,MGI:MGI:2136810;gbkey=mRNA;gene=Lrfn1;product=leucine rich repeat and fibronectin type III domain containing 1%2C transcript variant X3;transcript_id=XM_030243120.1;extra_copy_number=0
CM058247.1	Liftoff	exon	28338815	28340251	.	+	.	ID=exon-XM_030243120.1-4;Parent=rna-XM_030243120.1;Dbxref=GeneID:80749,GenBank:XM_030243120.1,MGI:MGI:2136810;gbkey=mRNA;gene=Lrfn1;product=leucine rich repeat and fibronectin type III domain containing 1%2C transcript variant X3;transcript_id=XM_030243120.1;extra_copy_number=0
CM058247.1	Liftoff	exon	28346776	28348429	.	+	.	ID=exon-XM_030243120.1-5;Parent=rna-XM_030243120.1;Dbxref=GeneID:80749,GenBank:XM_030243120.1,MGI:MGI:2136810;gbkey=mRNA;gene=Lrfn1;product=leucine rich repeat and fibronectin type III domain containing 1%2C transcript variant X3;transcript_id=XM_030243120.1;extra_copy_number=0
CM058247.1	Liftoff	CDS	28338846	28340251	.	+	.	ID=cds-XP_030098980.1;Parent=rna-XM_030243120.1;Dbxref=GeneID:80749,GenBank:XP_030098980.1,MGI:MGI:2136810;Name=XP_030098980.1;gbkey=CDS;gene=Lrfn1;product=leucine-rich repeat and fibronectin type III domain-containing protein 1 isoform X1;protein_id=XP_030098980.1;extra_copy_number=0
CM058247.1	Liftoff	CDS	28346776	28347670	.	+	.	ID=cds-XP_030098980.1;Parent=rna-XM_030243120.1;Dbxref=GeneID:80749,GenBank:XP_030098980.1,MGI:MGI:2136810;Name=XP_030098980.1;gbkey=CDS;gene=Lrfn1;product=leucine-rich repeat and fibronectin type III domain-containing protein 1 isoform X1;protein_id=XP_030098980.1;extra_copy_number=0
CM058247.1	Liftoff	mRNA	28333131	28348429	.	+	.	ID=rna-XM_036153592.1;Parent=gene-Lrfn1;Dbxref=GeneID:80749,GenBank:XM_036153592.1,MGI:MGI:2136810;Name=XM_036153592.1;gbkey=mRNA;gene=Lrfn1;model_evidence=Supporting evidence includes similarity to: 3 mRNAs%2C 5 ESTs%2C 18 Proteins%2C 178 long SRA reads%2C and 100%25 coverage of the annotated genomic feature by RNAseq alignments%2C including 46 samples with support for all annotated introns;product=leucine rich repeat and fibronectin type III domain containing 1%2C transcript variant X2;transcript_id=XM_036153592.1;matches_ref_protein=True;valid_ORF=True;extra_copy_number=0
CM058247.1	Liftoff	exon	28333131	28334717	.	+	.	ID=exon-XM_036153592.1-1;Parent=rna-XM_036153592.1;Dbxref=GeneID:80749,GenBank:XM_036153592.1,MGI:MGI:2136810;gbkey=mRNA;gene=Lrfn1;product=leucine rich repeat and fibronectin type III domain containing 1%2C transcript variant X2;transcript_id=XM_036153592.1;extra_copy_number=0
CM058247.1	Liftoff	exon	28338147	28338201	.	+	.	ID=exon-XM_036153592.1-2;Parent=rna-XM_036153592.1;Dbxref=GeneID:80749,GenBank:XM_036153592.1,MGI:MGI:2136810;gbkey=mRNA;gene=Lrfn1;product=leucine rich repeat and fibronectin type III domain containing 1%2C transcript variant X2;transcript_id=XM_036153592.1;extra_copy_number=0
CM058247.1	Liftoff	exon	28338815	28340251	.	+	.	ID=exon-XM_036153592.1-3;Parent=rna-XM_036153592.1;Dbxref=GeneID:80749,GenBank:XM_036153592.1,MGI:MGI:2136810;gbkey=mRNA;gene=Lrfn1;product=leucine rich repeat and fibronectin type III domain containing 1%2C transcript variant X2;transcript_id=XM_036153592.1;extra_copy_number=0
CM058247.1	Liftoff	exon	28346776	28348429	.	+	.	ID=exon-XM_036153592.1-4;Parent=rna-XM_036153592.1;Dbxref=GeneID:80749,GenBank:XM_036153592.1,MGI:MGI:2136810;gbkey=mRNA;gene=Lrfn1;product=leucine rich repeat and fibronectin type III domain containing 1%2C transcript variant X2;transcript_id=XM_036153592.1;extra_copy_number=0
CM058247.1	Liftoff	CDS	28338846	28340251	.	+	.	ID=cds-XP_036009485.1;Parent=rna-XM_036153592.1;Dbxref=GeneID:80749,GenBank:XP_036009485.1,MGI:MGI:2136810;Name=XP_036009485.1;gbkey=CDS;gene=Lrfn1;product=leucine-rich repeat and fibronectin type III domain-containing protein 1 isoform X1;protein_id=XP_036009485.1;extra_copy_number=0
CM058247.1	Liftoff	CDS	28346776	28347670	.	+	.	ID=cds-XP_036009485.1;Parent=rna-XM_036153592.1;Dbxref=GeneID:80749,GenBank:XP_036009485.1,MGI:MGI:2136810;Name=XP_036009485.1;gbkey=CDS;gene=Lrfn1;product=leucine-rich repeat and fibronectin type III domain-containing protein 1 isoform X1;protein_id=XP_036009485.1;extra_copy_number=0
CM058247.1	Liftoff	mRNA	28338198	28348429	.	+	.	ID=rna-XM_036153594.1;Parent=gene-Lrfn1;Dbxref=GeneID:80749,GenBank:XM_036153594.1,MGI:MGI:2136810;Name=XM_036153594.1;gbkey=mRNA;gene=Lrfn1;model_evidence=Supporting evidence includes similarity to: 3 mRNAs%2C 5 ESTs%2C 18 Proteins%2C 159 long SRA reads%2C and 100%25 coverage of the annotated genomic feature by RNAseq alignments%2C including 26 samples with support for all annotated introns;product=leucine rich repeat and fibronectin type III domain containing 1%2C transcript variant X5;transcript_id=XM_036153594.1;matches_ref_protein=True;valid_ORF=True;extra_copy_number=0
CM058247.1	Liftoff	exon	28338198	28338273	.	+	.	ID=exon-XM_036153594.1-1;Parent=rna-XM_036153594.1;Dbxref=GeneID:80749,GenBank:XM_036153594.1,MGI:MGI:2136810;gbkey=mRNA;gene=Lrfn1;product=leucine rich repeat and fibronectin type III domain containing 1%2C transcript variant X5;transcript_id=XM_036153594.1;extra_copy_number=0
CM058247.1	Liftoff	exon	28338815	28340251	.	+	.	ID=exon-XM_036153594.1-2;Parent=rna-XM_036153594.1;Dbxref=GeneID:80749,GenBank:XM_036153594.1,MGI:MGI:2136810;gbkey=mRNA;gene=Lrfn1;product=leucine rich repeat and fibronectin type III domain containing 1%2C transcript variant X5;transcript_id=XM_036153594.1;extra_copy_number=0
CM058247.1	Liftoff	exon	28346776	28348429	.	+	.	ID=exon-XM_036153594.1-3;Parent=rna-XM_036153594.1;Dbxref=GeneID:80749,GenBank:XM_036153594.1,MGI:MGI:2136810;gbkey=mRNA;gene=Lrfn1;product=leucine rich repeat and fibronectin type III domain containing 1%2C transcript variant X5;transcript_id=XM_036153594.1;extra_copy_number=0
CM058247.1	Liftoff	CDS	28338846	28340251	.	+	.	ID=cds-XP_036009487.1;Parent=rna-XM_036153594.1;Dbxref=GeneID:80749,GenBank:XP_036009487.1,MGI:MGI:2136810;Name=XP_036009487.1;gbkey=CDS;gene=Lrfn1;product=leucine-rich repeat and fibronectin type III domain-containing protein 1 isoform X1;protein_id=XP_036009487.1;extra_copy_number=0
CM058247.1	Liftoff	CDS	28346776	28347670	.	+	.	ID=cds-XP_036009487.1;Parent=rna-XM_036153594.1;Dbxref=GeneID:80749,GenBank:XP_036009487.1,MGI:MGI:2136810;Name=XP_036009487.1;gbkey=CDS;gene=Lrfn1;product=leucine-rich repeat and fibronectin type III domain-containing protein 1 isoform X1;protein_id=XP_036009487.1;extra_copy_number=0
CM058247.1	Liftoff	pseudogene	28357459	28360056	.	-	.	ID=gene-Gm6518;Dbxref=GeneID:624672,MGI:MGI:3646789;Name=Gm6518;description=predicted gene 6518;gbkey=Gene;gene=Gm6518;gene_biotype=pseudogene;pseudo=true;coverage=1.0;sequence_ID=1.0;extra_copy_number=0;copy_num_ID=gene-Gm6518_0
CM058247.1	Liftoff	exon	28357459	28357603	.	-	.	ID=id-Gm6518;Parent=gene-Gm6518;Dbxref=GeneID:624672,MGI:MGI:3646789;gbkey=exon;gene=Gm6518;model_evidence=Supporting evidence includes similarity to: 18 Proteins%2C and 49%25 coverage of the annotated genomic feature by RNAseq alignments;pseudo=true;extra_copy_number=0
CM058247.1	Liftoff	exon	28357687	28357773	.	-	.	ID=id-Gm6518-2;Parent=gene-Gm6518;Dbxref=GeneID:624672,MGI:MGI:3646789;gbkey=exon;gene=Gm6518;model_evidence=Supporting evidence includes similarity to: 18 Proteins%2C and 49%25 coverage of the annotated genomic feature by RNAseq alignments;pseudo=true;extra_copy_number=0
CM058247.1	Liftoff	exon	28357875	28358018	.	-	.	ID=id-Gm6518-3;Parent=gene-Gm6518;Dbxref=GeneID:624672,MGI:MGI:3646789;gbkey=exon;gene=Gm6518;model_evidence=Supporting evidence includes similarity to: 18 Proteins%2C and 49%25 coverage of the annotated genomic feature by RNAseq alignments;pseudo=true;extra_copy_number=0
CM058247.1	Liftoff	exon	28359829	28360056	.	-	.	ID=id-Gm6518-4;Parent=gene-Gm6518;Dbxref=GeneID:624672,MGI:MGI:3646789;gbkey=exon;gene=Gm6518;model_evidence=Supporting evidence includes similarity to: 18 Proteins%2C and 49%25 coverage of the annotated genomic feature by RNAseq alignments;pseudo=true;extra_copy_number=0
CM058247.1	Liftoff	pseudogene	28377120	28377671	.	+	.	ID=gene-1700028B04Rik;Dbxref=GeneID:70001,MGI:MGI:1917251;Name=1700028B04Rik;description=RIKEN cDNA 1700028B04 gene;gbkey=Gene;gene=1700028B04Rik;gene_biotype=transcribed_pseudogene;pseudo=true;coverage=1.0;sequence_ID=1.0;extra_copy_number=0;copy_num_ID=gene-1700028B04Rik_0
CM058247.1	Liftoff	transcript	28377120	28377671	.	+	.	ID=rna-NR_033605.1;Parent=gene-1700028B04Rik;Dbxref=GeneID:70001,GenBank:NR_033605.1,MGI:MGI:1917251;Name=NR_033605.1;gbkey=misc_RNA;gene=1700028B04Rik;product=RIKEN cDNA 1700028B04 gene;pseudo=true;transcript_id=NR_033605.1;extra_copy_number=0
CM058247.1	Liftoff	exon	28377120	28377671	.	+	.	ID=exon-NR_033605.1-1;Parent=rna-NR_033605.1;Dbxref=GeneID:70001,GenBank:NR_033605.1,MGI:MGI:1917251;gbkey=misc_RNA;gene=1700028B04Rik;product=RIKEN cDNA 1700028B04 gene;pseudo=true;transcript_id=NR_033605.1;extra_copy_number=0
CM058247.1	Liftoff	gene	28389025	28390773	.	-	.	ID=gene-Ifnl2;Dbxref=GeneID:330496,MGI:MGI:3647279;Name=Ifnl2;description=interferon lambda 2;gbkey=Gene;gene=Ifnl2;gene_biotype=protein_coding;gene_synonym=EG330496,If1ia1,IL-28A,Il28a;coverage=1.0;sequence_ID=1.0;valid_ORFs=2;extra_copy_number=0;copy_num_ID=gene-Ifnl2_0
CM058247.1	Liftoff	mRNA	28389025	28390773	.	-	.	ID=rna-XM_006540121.1;Parent=gene-Ifnl2;Dbxref=GeneID:330496,GenBank:XM_006540121.1,MGI:MGI:3647279;Name=XM_006540121.1;gbkey=mRNA;gene=Ifnl2;model_evidence=Supporting evidence includes similarity to: 19 Proteins%2C and 92%25 coverage of the annotated genomic feature by RNAseq alignments;product=interferon lambda 2%2C transcript variant X1;transcript_id=XM_006540121.1;matches_ref_protein=True;valid_ORF=True;extra_copy_number=0
CM058247.1	Liftoff	exon	28389025	28389200	.	-	.	ID=exon-XM_006540121.1-6;Parent=rna-XM_006540121.1;Dbxref=GeneID:330496,GenBank:XM_006540121.1,MGI:MGI:3647279;gbkey=mRNA;gene=Ifnl2;product=interferon lambda 2%2C transcript variant X1;transcript_id=XM_006540121.1;extra_copy_number=0
CM058247.1	Liftoff	exon	28389283	28389369	.	-	.	ID=exon-XM_006540121.1-5;Parent=rna-XM_006540121.1;Dbxref=GeneID:330496,GenBank:XM_006540121.1,MGI:MGI:3647279;gbkey=mRNA;gene=Ifnl2;product=interferon lambda 2%2C transcript variant X1;transcript_id=XM_006540121.1;extra_copy_number=0
CM058247.1	Liftoff	exon	28389471	28389614	.	-	.	ID=exon-XM_006540121.1-4;Parent=rna-XM_006540121.1;Dbxref=GeneID:330496,GenBank:XM_006540121.1,MGI:MGI:3647279;gbkey=mRNA;gene=Ifnl2;product=interferon lambda 2%2C transcript variant X1;transcript_id=XM_006540121.1;extra_copy_number=0
CM058247.1	Liftoff	exon	28389878	28389955	.	-	.	ID=exon-XM_006540121.1-3;Parent=rna-XM_006540121.1;Dbxref=GeneID:330496,GenBank:XM_006540121.1,MGI:MGI:3647279;gbkey=mRNA;gene=Ifnl2;product=interferon lambda 2%2C transcript variant X1;transcript_id=XM_006540121.1;extra_copy_number=0
CM058247.1	Liftoff	exon	28390428	28390618	.	-	.	ID=exon-XM_006540121.1-2;Parent=rna-XM_006540121.1;Dbxref=GeneID:330496,GenBank:XM_006540121.1,MGI:MGI:3647279;gbkey=mRNA;gene=Ifnl2;product=interferon lambda 2%2C transcript variant X1;transcript_id=XM_006540121.1;extra_copy_number=0
CM058247.1	Liftoff	exon	28390711	28390773	.	-	.	ID=exon-XM_006540121.1-1;Parent=rna-XM_006540121.1;Dbxref=GeneID:330496,GenBank:XM_006540121.1,MGI:MGI:3647279;gbkey=mRNA;gene=Ifnl2;product=interferon lambda 2%2C transcript variant X1;transcript_id=XM_006540121.1;extra_copy_number=0
CM058247.1	Liftoff	CDS	28389102	28389200	.	-	.	ID=cds-XP_006540184.1;Parent=rna-XM_006540121.1;Dbxref=GeneID:330496,GenBank:XP_006540184.1,MGI:MGI:3647279;Name=XP_006540184.1;gbkey=CDS;gene=Ifnl2;product=interferon lambda-2 isoform X1;protein_id=XP_006540184.1;extra_copy_number=0
CM058247.1	Liftoff	CDS	28389283	28389369	.	-	.	ID=cds-XP_006540184.1;Parent=rna-XM_006540121.1;Dbxref=GeneID:330496,GenBank:XP_006540184.1,MGI:MGI:3647279;Name=XP_006540184.1;gbkey=CDS;gene=Ifnl2;product=interferon lambda-2 isoform X1;protein_id=XP_006540184.1;extra_copy_number=0
CM058247.1	Liftoff	CDS	28389471	28389614	.	-	.	ID=cds-XP_006540184.1;Parent=rna-XM_006540121.1;Dbxref=GeneID:330496,GenBank:XP_006540184.1,MGI:MGI:3647279;Name=XP_006540184.1;gbkey=CDS;gene=Ifnl2;product=interferon lambda-2 isoform X1;protein_id=XP_006540184.1;extra_copy_number=0
CM058247.1	Liftoff	CDS	28389878	28389955	.	-	.	ID=cds-XP_006540184.1;Parent=rna-XM_006540121.1;Dbxref=GeneID:330496,GenBank:XP_006540184.1,MGI:MGI:3647279;Name=XP_006540184.1;gbkey=CDS;gene=Ifnl2;product=interferon lambda-2 isoform X1;protein_id=XP_006540184.1;extra_copy_number=0
CM058247.1	Liftoff	CDS	28390428	28390618	.	-	.	ID=cds-XP_006540184.1;Parent=rna-XM_006540121.1;Dbxref=GeneID:330496,GenBank:XP_006540184.1,MGI:MGI:3647279;Name=XP_006540184.1;gbkey=CDS;gene=Ifnl2;product=interferon lambda-2 isoform X1;protein_id=XP_006540184.1;extra_copy_number=0
CM058247.1	Liftoff	CDS	28390711	28390720	.	-	.	ID=cds-XP_006540184.1;Parent=rna-XM_006540121.1;Dbxref=GeneID:330496,GenBank:XP_006540184.1,MGI:MGI:3647279;Name=XP_006540184.1;gbkey=CDS;gene=Ifnl2;product=interferon lambda-2 isoform X1;protein_id=XP_006540184.1;extra_copy_number=0
CM058247.1	Liftoff	mRNA	28389102	28390601	.	-	.	ID=rna-NM_001024673.2;Parent=gene-Ifnl2;Dbxref=GeneID:330496,GenBank:NM_001024673.2,MGI:MGI:3647279;Name=NM_001024673.2;gbkey=mRNA;gene=Ifnl2;product=interferon lambda 2;tag=RefSeq Select;transcript_id=NM_001024673.2;matches_ref_protein=True;valid_ORF=True;extra_copy_number=0
CM058247.1	Liftoff	exon	28389102	28389200	.	-	.	ID=exon-NM_001024673.2-5;Parent=rna-NM_001024673.2;Dbxref=GeneID:330496,GenBank:NM_001024673.2,MGI:MGI:3647279;gbkey=mRNA;gene=Ifnl2;product=interferon lambda 2;tag=RefSeq Select;transcript_id=NM_001024673.2;extra_copy_number=0
CM058247.1	Liftoff	exon	28389283	28389369	.	-	.	ID=exon-NM_001024673.2-4;Parent=rna-NM_001024673.2;Dbxref=GeneID:330496,GenBank:NM_001024673.2,MGI:MGI:3647279;gbkey=mRNA;gene=Ifnl2;product=interferon lambda 2;tag=RefSeq Select;transcript_id=NM_001024673.2;extra_copy_number=0
CM058247.1	Liftoff	exon	28389471	28389614	.	-	.	ID=exon-NM_001024673.2-3;Parent=rna-NM_001024673.2;Dbxref=GeneID:330496,GenBank:NM_001024673.2,MGI:MGI:3647279;gbkey=mRNA;gene=Ifnl2;product=interferon lambda 2;tag=RefSeq Select;transcript_id=NM_001024673.2;extra_copy_number=0
CM058247.1	Liftoff	exon	28389878	28389955	.	-	.	ID=exon-NM_001024673.2-2;Parent=rna-NM_001024673.2;Dbxref=GeneID:330496,GenBank:NM_001024673.2,MGI:MGI:3647279;gbkey=mRNA;gene=Ifnl2;product=interferon lambda 2;tag=RefSeq Select;transcript_id=NM_001024673.2;extra_copy_number=0
CM058247.1	Liftoff	exon	28390428	28390601	.	-	.	ID=exon-NM_001024673.2-1;Parent=rna-NM_001024673.2;Dbxref=GeneID:330496,GenBank:NM_001024673.2,MGI:MGI:3647279;gbkey=mRNA;gene=Ifnl2;product=interferon lambda 2;tag=RefSeq Select;transcript_id=NM_001024673.2;extra_copy_number=0
CM058247.1	Liftoff	CDS	28389102	28389200	.	-	.	ID=cds-NP_001019844.2;Parent=rna-NM_001024673.2;Dbxref=CCDS:CCDS39861.1,GeneID:330496,GenBank:NP_001019844.2,MGI:MGI:3647279;Name=NP_001019844.2;gbkey=CDS;gene=Ifnl2;product=interferon lambda-2 precursor;protein_id=NP_001019844.2;tag=RefSeq Select;extra_copy_number=0
CM058247.1	Liftoff	CDS	28389283	28389369	.	-	.	ID=cds-NP_001019844.2;Parent=rna-NM_001024673.2;Dbxref=CCDS:CCDS39861.1,GeneID:330496,GenBank:NP_001019844.2,MGI:MGI:3647279;Name=NP_001019844.2;gbkey=CDS;gene=Ifnl2;product=interferon lambda-2 precursor;protein_id=NP_001019844.2;tag=RefSeq Select;extra_copy_number=0
CM058247.1	Liftoff	CDS	28389471	28389614	.	-	.	ID=cds-NP_001019844.2;Parent=rna-NM_001024673.2;Dbxref=CCDS:CCDS39861.1,GeneID:330496,GenBank:NP_001019844.2,MGI:MGI:3647279;Name=NP_001019844.2;gbkey=CDS;gene=Ifnl2;product=interferon lambda-2 precursor;protein_id=NP_001019844.2;tag=RefSeq Select;extra_copy_number=0
CM058247.1	Liftoff	CDS	28389878	28389955	.	-	.	ID=cds-NP_001019844.2;Parent=rna-NM_001024673.2;Dbxref=CCDS:CCDS39861.1,GeneID:330496,GenBank:NP_001019844.2,MGI:MGI:3647279;Name=NP_001019844.2;gbkey=CDS;gene=Ifnl2;product=interferon lambda-2 precursor;protein_id=NP_001019844.2;tag=RefSeq Select;extra_copy_number=0
CM058247.1	Liftoff	CDS	28390428	28390601	.	-	.	ID=cds-NP_001019844.2;Parent=rna-NM_001024673.2;Dbxref=CCDS:CCDS39861.1,GeneID:330496,GenBank:NP_001019844.2,MGI:MGI:3647279;Name=NP_001019844.2;gbkey=CDS;gene=Ifnl2;product=interferon lambda-2 precursor;protein_id=NP_001019844.2;tag=RefSeq Select;extra_copy_number=0
CM058247.1	Liftoff	gene	28403067	28404642	.	+	.	ID=gene-Ifnl3;Dbxref=GeneID:338374,MGI:MGI:2450574;Name=Ifnl3;description=interferon lambda 3;gbkey=Gene;gene=Ifnl3;gene_biotype=protein_coding;gene_synonym=If1ia2,IFL-1,IL-28B,Il28,Il28b,INF-alpha,INF-lambda;coverage=1.0;sequence_ID=1.0;valid_ORFs=2;extra_copy_number=0;copy_num_ID=gene-Ifnl3_0
CM058247.1	Liftoff	mRNA	28403067	28404642	.	+	.	ID=rna-XM_006540130.2;Parent=gene-Ifnl3;Dbxref=GeneID:338374,GenBank:XM_006540130.2,MGI:MGI:2450574;Name=XM_006540130.2;gbkey=mRNA;gene=Ifnl3;model_evidence=Supporting evidence includes similarity to: 10 Proteins%2C and 100%25 coverage of the annotated genomic feature by RNAseq alignments%2C including 1 sample with support for all annotated introns;product=interferon lambda 3%2C transcript variant X1;transcript_id=XM_006540130.2;matches_ref_protein=True;valid_ORF=True;extra_copy_number=0
CM058247.1	Liftoff	exon	28403067	28403250	.	+	.	ID=exon-XM_006540130.2-1;Parent=rna-XM_006540130.2;Dbxref=GeneID:338374,GenBank:XM_006540130.2,MGI:MGI:2450574;gbkey=mRNA;gene=Ifnl3;product=interferon lambda 3%2C transcript variant X1;transcript_id=XM_006540130.2;extra_copy_number=0
CM058247.1	Liftoff	exon	28403721	28403798	.	+	.	ID=exon-XM_006540130.2-2;Parent=rna-XM_006540130.2;Dbxref=GeneID:338374,GenBank:XM_006540130.2,MGI:MGI:2450574;gbkey=mRNA;gene=Ifnl3;product=interferon lambda 3%2C transcript variant X1;transcript_id=XM_006540130.2;extra_copy_number=0
CM058247.1	Liftoff	exon	28404051	28404381	.	+	.	ID=exon-XM_006540130.2-3;Parent=rna-XM_006540130.2;Dbxref=GeneID:338374,GenBank:XM_006540130.2,MGI:MGI:2450574;gbkey=mRNA;gene=Ifnl3;product=interferon lambda 3%2C transcript variant X1;transcript_id=XM_006540130.2;extra_copy_number=0
CM058247.1	Liftoff	exon	28404465	28404642	.	+	.	ID=exon-XM_006540130.2-4;Parent=rna-XM_006540130.2;Dbxref=GeneID:338374,GenBank:XM_006540130.2,MGI:MGI:2450574;gbkey=mRNA;gene=Ifnl3;product=interferon lambda 3%2C transcript variant X1;transcript_id=XM_006540130.2;extra_copy_number=0
CM058247.1	Liftoff	CDS	28403077	28403250	.	+	.	ID=cds-XP_006540193.1;Parent=rna-XM_006540130.2;Dbxref=GeneID:338374,GenBank:XP_006540193.1,MGI:MGI:2450574;Name=XP_006540193.1;gbkey=CDS;gene=Ifnl3;product=interferon lambda-3 isoform X1;protein_id=XP_006540193.1;extra_copy_number=0
CM058247.1	Liftoff	CDS	28403721	28403798	.	+	.	ID=cds-XP_006540193.1;Parent=rna-XM_006540130.2;Dbxref=GeneID:338374,GenBank:XP_006540193.1,MGI:MGI:2450574;Name=XP_006540193.1;gbkey=CDS;gene=Ifnl3;product=interferon lambda-3 isoform X1;protein_id=XP_006540193.1;extra_copy_number=0
CM058247.1	Liftoff	CDS	28404051	28404381	.	+	.	ID=cds-XP_006540193.1;Parent=rna-XM_006540130.2;Dbxref=GeneID:338374,GenBank:XP_006540193.1,MGI:MGI:2450574;Name=XP_006540193.1;gbkey=CDS;gene=Ifnl3;product=interferon lambda-3 isoform X1;protein_id=XP_006540193.1;extra_copy_number=0
CM058247.1	Liftoff	CDS	28404465	28404628	.	+	.	ID=cds-XP_006540193.1;Parent=rna-XM_006540130.2;Dbxref=GeneID:338374,GenBank:XP_006540193.1,MGI:MGI:2450574;Name=XP_006540193.1;gbkey=CDS;gene=Ifnl3;product=interferon lambda-3 isoform X1;protein_id=XP_006540193.1;extra_copy_number=0
CM058247.1	Liftoff	mRNA	28403077	28404563	.	+	.	ID=rna-NM_177396.1;Parent=gene-Ifnl3;Dbxref=GeneID:338374,GenBank:NM_177396.1,MGI:MGI:2450574;Name=NM_177396.1;gbkey=mRNA;gene=Ifnl3;product=interferon lambda 3;tag=RefSeq Select;transcript_id=NM_177396.1;matches_ref_protein=True;valid_ORF=True;extra_copy_number=0
CM058247.1	Liftoff	exon	28403077	28403250	.	+	.	ID=exon-NM_177396.1-1;Parent=rna-NM_177396.1;Dbxref=GeneID:338374,GenBank:NM_177396.1,MGI:MGI:2450574;gbkey=mRNA;gene=Ifnl3;product=interferon lambda 3;tag=RefSeq Select;transcript_id=NM_177396.1;extra_copy_number=0
CM058247.1	Liftoff	exon	28403721	28403798	.	+	.	ID=exon-NM_177396.1-2;Parent=rna-NM_177396.1;Dbxref=GeneID:338374,GenBank:NM_177396.1,MGI:MGI:2450574;gbkey=mRNA;gene=Ifnl3;product=interferon lambda 3;tag=RefSeq Select;transcript_id=NM_177396.1;extra_copy_number=0
CM058247.1	Liftoff	exon	28404051	28404194	.	+	.	ID=exon-NM_177396.1-3;Parent=rna-NM_177396.1;Dbxref=GeneID:338374,GenBank:NM_177396.1,MGI:MGI:2450574;gbkey=mRNA;gene=Ifnl3;product=interferon lambda 3;tag=RefSeq Select;transcript_id=NM_177396.1;extra_copy_number=0
CM058247.1	Liftoff	exon	28404295	28404381	.	+	.	ID=exon-NM_177396.1-4;Parent=rna-NM_177396.1;Dbxref=GeneID:338374,GenBank:NM_177396.1,MGI:MGI:2450574;gbkey=mRNA;gene=Ifnl3;product=interferon lambda 3;tag=RefSeq Select;transcript_id=NM_177396.1;extra_copy_number=0
CM058247.1	Liftoff	exon	28404465	28404563	.	+	.	ID=exon-NM_177396.1-5;Parent=rna-NM_177396.1;Dbxref=GeneID:338374,GenBank:NM_177396.1,MGI:MGI:2450574;gbkey=mRNA;gene=Ifnl3;product=interferon lambda 3;tag=RefSeq Select;transcript_id=NM_177396.1;extra_copy_number=0
CM058247.1	Liftoff	CDS	28403077	28403250	.	+	.	ID=cds-NP_796370.1;Parent=rna-NM_177396.1;Dbxref=CCDS:CCDS21047.1,GeneID:338374,GenBank:NP_796370.1,MGI:MGI:2450574;Name=NP_796370.1;gbkey=CDS;gene=Ifnl3;product=interferon lambda-3 precursor;protein_id=NP_796370.1;tag=RefSeq Select;extra_copy_number=0
CM058247.1	Liftoff	CDS	28403721	28403798	.	+	.	ID=cds-NP_796370.1;Parent=rna-NM_177396.1;Dbxref=CCDS:CCDS21047.1,GeneID:338374,GenBank:NP_796370.1,MGI:MGI:2450574;Name=NP_796370.1;gbkey=CDS;gene=Ifnl3;product=interferon lambda-3 precursor;protein_id=NP_796370.1;tag=RefSeq Select;extra_copy_number=0
CM058247.1	Liftoff	CDS	28404051	28404194	.	+	.	ID=cds-NP_796370.1;Parent=rna-NM_177396.1;Dbxref=CCDS:CCDS21047.1,GeneID:338374,GenBank:NP_796370.1,MGI:MGI:2450574;Name=NP_796370.1;gbkey=CDS;gene=Ifnl3;product=interferon lambda-3 precursor;protein_id=NP_796370.1;tag=RefSeq Select;extra_copy_number=0
CM058247.1	Liftoff	CDS	28404295	28404381	.	+	.	ID=cds-NP_796370.1;Parent=rna-NM_177396.1;Dbxref=CCDS:CCDS21047.1,GeneID:338374,GenBank:NP_796370.1,MGI:MGI:2450574;Name=NP_796370.1;gbkey=CDS;gene=Ifnl3;product=interferon lambda-3 precursor;protein_id=NP_796370.1;tag=RefSeq Select;extra_copy_number=0
CM058247.1	Liftoff	CDS	28404465	28404563	.	+	.	ID=cds-NP_796370.1;Parent=rna-NM_177396.1;Dbxref=CCDS:CCDS21047.1,GeneID:338374,GenBank:NP_796370.1,MGI:MGI:2450574;Name=NP_796370.1;gbkey=CDS;gene=Ifnl3;product=interferon lambda-3 precursor;protein_id=NP_796370.1;tag=RefSeq Select;extra_copy_number=0
CM058247.1	Liftoff	match	28414815	28415999	.	+	.	ID=3cefeb47-a14f-4976-be00-11b111965c73;Target=NG_030042.2 1 1185 +;assembly_bases_aln=1185;assembly_bases_seq=1185;bit_score=2206.4;blast_aligner=1;blast_score=1185;common_component=0;e_value=0;filter_score=0;for_remapping=2;gap_count=0;hsp_percent_coverage=100;matchable_bases=1185;matched_bases=1185;num_ident=1185;num_mismatch=0;pct_coverage=100;pct_coverage_hiqual=100;pct_identity_gap=100;pct_identity_gapopen_only=100;pct_identity_ungap=100;rank=1;weighted_identity=1;coverage=1.0;sequence_ID=1.0;extra_copy_number=0;copy_num_ID=3cefeb47-a14f-4976-be00-11b111965c73_0
CM058247.1	Liftoff	pseudogene	28414915	28415899	.	+	.	ID=gene-Gm19880;Dbxref=GeneID:100503763,MGI:MGI:5012065;Name=Gm19880;description=predicted gene%2C 19880;gbkey=Gene;gene=Gm19880;gene_biotype=pseudogene;pseudo=true;coverage=1.0;sequence_ID=1.0;extra_copy_number=0;copy_num_ID=gene-Gm19880_0
CM058247.1	Liftoff	gene	28421122	28422447	.	+	.	ID=gene-Sycn;Dbxref=GeneID:68416,MGI:MGI:1915666;Name=Sycn;description=syncollin;gbkey=Gene;gene=Sycn;gene_biotype=protein_coding;gene_synonym=0910001K16Rik,1810038B08Rik,SYL;coverage=1.0;sequence_ID=1.0;valid_ORFs=1;extra_copy_number=0;copy_num_ID=gene-Sycn_0
CM058247.1	Liftoff	mRNA	28421122	28422447	.	+	.	ID=rna-NM_026716.3;Parent=gene-Sycn;Dbxref=GeneID:68416,GenBank:NM_026716.3,MGI:MGI:1915666;Name=NM_026716.3;gbkey=mRNA;gene=Sycn;product=syncollin;tag=RefSeq Select;transcript_id=NM_026716.3;matches_ref_protein=True;valid_ORF=True;extra_copy_number=0
CM058247.1	Liftoff	exon	28421122	28421541	.	+	.	ID=exon-NM_026716.3-1;Parent=rna-NM_026716.3;Dbxref=GeneID:68416,GenBank:NM_026716.3,MGI:MGI:1915666;gbkey=mRNA;gene=Sycn;product=syncollin;tag=RefSeq Select;transcript_id=NM_026716.3;extra_copy_number=0
CM058247.1	Liftoff	exon	28422311	28422447	.	+	.	ID=exon-NM_026716.3-2;Parent=rna-NM_026716.3;Dbxref=GeneID:68416,GenBank:NM_026716.3,MGI:MGI:1915666;gbkey=mRNA;gene=Sycn;product=syncollin;tag=RefSeq Select;transcript_id=NM_026716.3;extra_copy_number=0
CM058247.1	Liftoff	CDS	28421147	28421541	.	+	.	ID=cds-NP_080992.3;Parent=rna-NM_026716.3;Dbxref=CCDS:CCDS21048.1,GeneID:68416,GenBank:NP_080992.3,MGI:MGI:1915666;Name=NP_080992.3;gbkey=CDS;gene=Sycn;product=syncollin precursor;protein_id=NP_080992.3;tag=RefSeq Select;extra_copy_number=0
CM058247.1	Liftoff	CDS	28422311	28422320	.	+	.	ID=cds-NP_080992.3;Parent=rna-NM_026716.3;Dbxref=CCDS:CCDS21048.1,GeneID:68416,GenBank:NP_080992.3,MGI:MGI:1915666;Name=NP_080992.3;gbkey=CDS;gene=Sycn;product=syncollin precursor;protein_id=NP_080992.3;tag=RefSeq Select;extra_copy_number=0
CM058247.1	Liftoff	gene	28423829	28427980	.	-	.	ID=gene-Nccrp1;Dbxref=GeneID:233038,MGI:MGI:2685009;Name=Nccrp1;description=non-specific cytotoxic cell receptor protein 1 homolog (zebrafish);gbkey=Gene;gene=Nccrp1;gene_biotype=protein_coding;gene_synonym=1190020J12Rik,Gm163,NCCRP-1;coverage=0.999;sequence_ID=0.999;valid_ORFs=3;extra_copy_number=0;copy_num_ID=gene-Nccrp1_0
CM058247.1	Liftoff	mRNA	28423829	28427980	.	-	.	ID=rna-XM_030242451.2;Parent=gene-Nccrp1;Dbxref=GeneID:233038,GenBank:XM_030242451.2,MGI:MGI:2685009;Name=XM_030242451.2;gbkey=mRNA;gene=Nccrp1;model_evidence=Supporting evidence includes similarity to: 2 mRNAs%2C 8 ESTs%2C 4 Proteins%2C 2 long SRA reads%2C and 99%25 coverage of the annotated genomic feature by RNAseq alignments%2C including 4 samples with support for all annotated introns;product=non-specific cytotoxic cell receptor protein 1 homolog (zebrafish)%2C transcript variant X1;transcript_id=XM_030242451.2;matches_ref_protein=True;valid_ORF=True;extra_copy_number=0
CM058247.1	Liftoff	exon	28423829	28424508	.	-	.	ID=exon-XM_030242451.2-7;Parent=rna-XM_030242451.2;Dbxref=GeneID:233038,GenBank:XM_030242451.2,MGI:MGI:2685009;gbkey=mRNA;gene=Nccrp1;product=non-specific cytotoxic cell receptor protein 1 homolog (zebrafish)%2C transcript variant X1;transcript_id=XM_030242451.2;extra_copy_number=0
CM058247.1	Liftoff	exon	28424659	28424797	.	-	.	ID=exon-XM_030242451.2-6;Parent=rna-XM_030242451.2;Dbxref=GeneID:233038,GenBank:XM_030242451.2,MGI:MGI:2685009;gbkey=mRNA;gene=Nccrp1;product=non-specific cytotoxic cell receptor protein 1 homolog (zebrafish)%2C transcript variant X1;transcript_id=XM_030242451.2;extra_copy_number=0
CM058247.1	Liftoff	exon	28425476	28425571	.	-	.	ID=exon-XM_030242451.2-5;Parent=rna-XM_030242451.2;Dbxref=GeneID:233038,GenBank:XM_030242451.2,MGI:MGI:2685009;gbkey=mRNA;gene=Nccrp1;product=non-specific cytotoxic cell receptor protein 1 homolog (zebrafish)%2C transcript variant X1;transcript_id=XM_030242451.2;extra_copy_number=0
CM058247.1	Liftoff	exon	28426393	28426444	.	-	.	ID=exon-XM_030242451.2-4;Parent=rna-XM_030242451.2;Dbxref=GeneID:233038,GenBank:XM_030242451.2,MGI:MGI:2685009;gbkey=mRNA;gene=Nccrp1;product=non-specific cytotoxic cell receptor protein 1 homolog (zebrafish)%2C transcript variant X1;transcript_id=XM_030242451.2;extra_copy_number=0
CM058247.1	Liftoff	exon	28426527	28426589	.	-	.	ID=exon-XM_030242451.2-3;Parent=rna-XM_030242451.2;Dbxref=GeneID:233038,GenBank:XM_030242451.2,MGI:MGI:2685009;gbkey=mRNA;gene=Nccrp1;product=non-specific cytotoxic cell receptor protein 1 homolog (zebrafish)%2C transcript variant X1;transcript_id=XM_030242451.2;extra_copy_number=0
CM058247.1	Liftoff	exon	28426988	28427344	.	-	.	ID=exon-XM_030242451.2-2;Parent=rna-XM_030242451.2;Dbxref=GeneID:233038,GenBank:XM_030242451.2,MGI:MGI:2685009;gbkey=mRNA;gene=Nccrp1;product=non-specific cytotoxic cell receptor protein 1 homolog (zebrafish)%2C transcript variant X1;transcript_id=XM_030242451.2;extra_copy_number=0
CM058247.1	Liftoff	exon	28427742	28427980	.	-	.	ID=exon-XM_030242451.2-1;Parent=rna-XM_030242451.2;Dbxref=GeneID:233038,GenBank:XM_030242451.2,MGI:MGI:2685009;gbkey=mRNA;gene=Nccrp1;product=non-specific cytotoxic cell receptor protein 1 homolog (zebrafish)%2C transcript variant X1;transcript_id=XM_030242451.2;extra_copy_number=0
CM058247.1	Liftoff	CDS	28424368	28424508	.	-	.	ID=cds-XP_030098311.1;Parent=rna-XM_030242451.2;Dbxref=GeneID:233038,GenBank:XP_030098311.1,MGI:MGI:2685009;Name=XP_030098311.1;gbkey=CDS;gene=Nccrp1;product=F-box only protein 50 isoform X1;protein_id=XP_030098311.1;extra_copy_number=0
CM058247.1	Liftoff	CDS	28424659	28424797	.	-	.	ID=cds-XP_030098311.1;Parent=rna-XM_030242451.2;Dbxref=GeneID:233038,GenBank:XP_030098311.1,MGI:MGI:2685009;Name=XP_030098311.1;gbkey=CDS;gene=Nccrp1;product=F-box only protein 50 isoform X1;protein_id=XP_030098311.1;extra_copy_number=0
CM058247.1	Liftoff	CDS	28425476	28425571	.	-	.	ID=cds-XP_030098311.1;Parent=rna-XM_030242451.2;Dbxref=GeneID:233038,GenBank:XP_030098311.1,MGI:MGI:2685009;Name=XP_030098311.1;gbkey=CDS;gene=Nccrp1;product=F-box only protein 50 isoform X1;protein_id=XP_030098311.1;extra_copy_number=0
CM058247.1	Liftoff	CDS	28426393	28426444	.	-	.	ID=cds-XP_030098311.1;Parent=rna-XM_030242451.2;Dbxref=GeneID:233038,GenBank:XP_030098311.1,MGI:MGI:2685009;Name=XP_030098311.1;gbkey=CDS;gene=Nccrp1;product=F-box only protein 50 isoform X1;protein_id=XP_030098311.1;extra_copy_number=0
CM058247.1	Liftoff	CDS	28426527	28426589	.	-	.	ID=cds-XP_030098311.1;Parent=rna-XM_030242451.2;Dbxref=GeneID:233038,GenBank:XP_030098311.1,MGI:MGI:2685009;Name=XP_030098311.1;gbkey=CDS;gene=Nccrp1;product=F-box only protein 50 isoform X1;protein_id=XP_030098311.1;extra_copy_number=0
CM058247.1	Liftoff	CDS	28426988	28427297	.	-	.	ID=cds-XP_030098311.1;Parent=rna-XM_030242451.2;Dbxref=GeneID:233038,GenBank:XP_030098311.1,MGI:MGI:2685009;Name=XP_030098311.1;gbkey=CDS;gene=Nccrp1;product=F-box only protein 50 isoform X1;protein_id=XP_030098311.1;extra_copy_number=0
CM058247.1	Liftoff	mRNA	28423829	28426260	.	-	.	ID=rna-XM_030242452.1;Parent=gene-Nccrp1;Dbxref=GeneID:233038,GenBank:XM_030242452.1,MGI:MGI:2685009;Name=XM_030242452.1;gbkey=mRNA;gene=Nccrp1;model_evidence=Supporting evidence includes similarity to: 2 ESTs%2C 3 long SRA reads%2C and 100%25 coverage of the annotated genomic feature by RNAseq alignments%2C including 3 samples with support for all annotated introns;product=non-specific cytotoxic cell receptor protein 1 homolog (zebrafish)%2C transcript variant X2;transcript_id=XM_030242452.1;matches_ref_protein=True;valid_ORF=True;extra_copy_number=0
CM058247.1	Liftoff	exon	28423829	28424508	.	-	.	ID=exon-XM_030242452.1-4;Parent=rna-XM_030242452.1;Dbxref=GeneID:233038,GenBank:XM_030242452.1,MGI:MGI:2685009;gbkey=mRNA;gene=Nccrp1;product=non-specific cytotoxic cell receptor protein 1 homolog (zebrafish)%2C transcript variant X2;transcript_id=XM_030242452.1;extra_copy_number=0
CM058247.1	Liftoff	exon	28424659	28424797	.	-	.	ID=exon-XM_030242452.1-3;Parent=rna-XM_030242452.1;Dbxref=GeneID:233038,GenBank:XM_030242452.1,MGI:MGI:2685009;gbkey=mRNA;gene=Nccrp1;product=non-specific cytotoxic cell receptor protein 1 homolog (zebrafish)%2C transcript variant X2;transcript_id=XM_030242452.1;extra_copy_number=0
CM058247.1	Liftoff	exon	28425476	28425571	.	-	.	ID=exon-XM_030242452.1-2;Parent=rna-XM_030242452.1;Dbxref=GeneID:233038,GenBank:XM_030242452.1,MGI:MGI:2685009;gbkey=mRNA;gene=Nccrp1;product=non-specific cytotoxic cell receptor protein 1 homolog (zebrafish)%2C transcript variant X2;transcript_id=XM_030242452.1;extra_copy_number=0
CM058247.1	Liftoff	exon	28426208	28426260	.	-	.	ID=exon-XM_030242452.1-1;Parent=rna-XM_030242452.1;Dbxref=GeneID:233038,GenBank:XM_030242452.1,MGI:MGI:2685009;gbkey=mRNA;gene=Nccrp1;product=non-specific cytotoxic cell receptor protein 1 homolog (zebrafish)%2C transcript variant X2;transcript_id=XM_030242452.1;extra_copy_number=0
CM058247.1	Liftoff	CDS	28424368	28424508	.	-	.	ID=cds-XP_030098312.1;Parent=rna-XM_030242452.1;Dbxref=GeneID:233038,GenBank:XP_030098312.1,MGI:MGI:2685009;Name=XP_030098312.1;gbkey=CDS;gene=Nccrp1;product=F-box only protein 50 isoform X2;protein_id=XP_030098312.1;extra_copy_number=0
CM058247.1	Liftoff	CDS	28424659	28424797	.	-	.	ID=cds-XP_030098312.1;Parent=rna-XM_030242452.1;Dbxref=GeneID:233038,GenBank:XP_030098312.1,MGI:MGI:2685009;Name=XP_030098312.1;gbkey=CDS;gene=Nccrp1;product=F-box only protein 50 isoform X2;protein_id=XP_030098312.1;extra_copy_number=0
CM058247.1	Liftoff	CDS	28425476	28425571	.	-	.	ID=cds-XP_030098312.1;Parent=rna-XM_030242452.1;Dbxref=GeneID:233038,GenBank:XP_030098312.1,MGI:MGI:2685009;Name=XP_030098312.1;gbkey=CDS;gene=Nccrp1;product=F-box only protein 50 isoform X2;protein_id=XP_030098312.1;extra_copy_number=0
CM058247.1	Liftoff	CDS	28426208	28426245	.	-	.	ID=cds-XP_030098312.1;Parent=rna-XM_030242452.1;Dbxref=GeneID:233038,GenBank:XP_030098312.1,MGI:MGI:2685009;Name=XP_030098312.1;gbkey=CDS;gene=Nccrp1;product=F-box only protein 50 isoform X2;protein_id=XP_030098312.1;extra_copy_number=0
CM058247.1	Liftoff	mRNA	28423833	28427316	.	-	.	ID=rna-NM_001081115.2;Parent=gene-Nccrp1;Dbxref=GeneID:233038,GenBank:NM_001081115.2,MGI:MGI:2685009;Name=NM_001081115.2;gbkey=mRNA;gene=Nccrp1;product=non-specific cytotoxic cell receptor protein 1 homolog (zebrafish);tag=RefSeq Select;transcript_id=NM_001081115.2;matches_ref_protein=True;valid_ORF=True;extra_copy_number=0
CM058247.1	Liftoff	exon	28423833	28424508	.	-	.	ID=exon-NM_001081115.2-6;Parent=rna-NM_001081115.2;Dbxref=GeneID:233038,GenBank:NM_001081115.2,MGI:MGI:2685009;gbkey=mRNA;gene=Nccrp1;product=non-specific cytotoxic cell receptor protein 1 homolog (zebrafish);tag=RefSeq Select;transcript_id=NM_001081115.2;extra_copy_number=0
CM058247.1	Liftoff	exon	28424659	28424797	.	-	.	ID=exon-NM_001081115.2-5;Parent=rna-NM_001081115.2;Dbxref=GeneID:233038,GenBank:NM_001081115.2,MGI:MGI:2685009;gbkey=mRNA;gene=Nccrp1;product=non-specific cytotoxic cell receptor protein 1 homolog (zebrafish);tag=RefSeq Select;transcript_id=NM_001081115.2;extra_copy_number=0
CM058247.1	Liftoff	exon	28425476	28425571	.	-	.	ID=exon-NM_001081115.2-4;Parent=rna-NM_001081115.2;Dbxref=GeneID:233038,GenBank:NM_001081115.2,MGI:MGI:2685009;gbkey=mRNA;gene=Nccrp1;product=non-specific cytotoxic cell receptor protein 1 homolog (zebrafish);tag=RefSeq Select;transcript_id=NM_001081115.2;extra_copy_number=0
CM058247.1	Liftoff	exon	28426393	28426444	.	-	.	ID=exon-NM_001081115.2-3;Parent=rna-NM_001081115.2;Dbxref=GeneID:233038,GenBank:NM_001081115.2,MGI:MGI:2685009;gbkey=mRNA;gene=Nccrp1;product=non-specific cytotoxic cell receptor protein 1 homolog (zebrafish);tag=RefSeq Select;transcript_id=NM_001081115.2;extra_copy_number=0
CM058247.1	Liftoff	exon	28426527	28426589	.	-	.	ID=exon-NM_001081115.2-2;Parent=rna-NM_001081115.2;Dbxref=GeneID:233038,GenBank:NM_001081115.2,MGI:MGI:2685009;gbkey=mRNA;gene=Nccrp1;product=non-specific cytotoxic cell receptor protein 1 homolog (zebrafish);tag=RefSeq Select;transcript_id=NM_001081115.2;extra_copy_number=0
CM058247.1	Liftoff	exon	28426988	28427316	.	-	.	ID=exon-NM_001081115.2-1;Parent=rna-NM_001081115.2;Dbxref=GeneID:233038,GenBank:NM_001081115.2,MGI:MGI:2685009;gbkey=mRNA;gene=Nccrp1;product=non-specific cytotoxic cell receptor protein 1 homolog (zebrafish);tag=RefSeq Select;transcript_id=NM_001081115.2;extra_copy_number=0
CM058247.1	Liftoff	CDS	28424368	28424508	.	-	.	ID=cds-NP_001074584.2;Parent=rna-NM_001081115.2;Dbxref=CCDS:CCDS39862.2,GeneID:233038,GenBank:NP_001074584.2,MGI:MGI:2685009;Name=NP_001074584.2;gbkey=CDS;gene=Nccrp1;product=F-box only protein 50;protein_id=NP_001074584.2;tag=RefSeq Select;extra_copy_number=0
CM058247.1	Liftoff	CDS	28424659	28424797	.	-	.	ID=cds-NP_001074584.2;Parent=rna-NM_001081115.2;Dbxref=CCDS:CCDS39862.2,GeneID:233038,GenBank:NP_001074584.2,MGI:MGI:2685009;Name=NP_001074584.2;gbkey=CDS;gene=Nccrp1;product=F-box only protein 50;protein_id=NP_001074584.2;tag=RefSeq Select;extra_copy_number=0
CM058247.1	Liftoff	CDS	28425476	28425571	.	-	.	ID=cds-NP_001074584.2;Parent=rna-NM_001081115.2;Dbxref=CCDS:CCDS39862.2,GeneID:233038,GenBank:NP_001074584.2,MGI:MGI:2685009;Name=NP_001074584.2;gbkey=CDS;gene=Nccrp1;product=F-box only protein 50;protein_id=NP_001074584.2;tag=RefSeq Select;extra_copy_number=0
CM058247.1	Liftoff	CDS	28426393	28426444	.	-	.	ID=cds-NP_001074584.2;Parent=rna-NM_001081115.2;Dbxref=CCDS:CCDS39862.2,GeneID:233038,GenBank:NP_001074584.2,MGI:MGI:2685009;Name=NP_001074584.2;gbkey=CDS;gene=Nccrp1;product=F-box only protein 50;protein_id=NP_001074584.2;tag=RefSeq Select;extra_copy_number=0
CM058247.1	Liftoff	CDS	28426527	28426589	.	-	.	ID=cds-NP_001074584.2;Parent=rna-NM_001081115.2;Dbxref=CCDS:CCDS39862.2,GeneID:233038,GenBank:NP_001074584.2,MGI:MGI:2685009;Name=NP_001074584.2;gbkey=CDS;gene=Nccrp1;product=F-box only protein 50;protein_id=NP_001074584.2;tag=RefSeq Select;extra_copy_number=0
CM058247.1	Liftoff	CDS	28426988	28427297	.	-	.	ID=cds-NP_001074584.2;Parent=rna-NM_001081115.2;Dbxref=CCDS:CCDS39862.2,GeneID:233038,GenBank:NP_001074584.2,MGI:MGI:2685009;Name=NP_001074584.2;gbkey=CDS;gene=Nccrp1;product=F-box only protein 50;protein_id=NP_001074584.2;tag=RefSeq Select;extra_copy_number=0
CM058247.1	Liftoff	gene	28428182	28430420	.	+	.	ID=gene-Gm38977;Dbxref=GeneID:105242893,MGI:MGI:5621862;Name=Gm38977;description=predicted gene%2C 38977;gbkey=Gene;gene=Gm38977;gene_biotype=lncRNA;coverage=1.0;sequence_ID=1.0;extra_copy_number=0;copy_num_ID=gene-Gm38977_0
CM058247.1	Liftoff	lnc_RNA	28428182	28430420	.	+	.	ID=rna-XR_881919.3;Parent=gene-Gm38977;Dbxref=GeneID:105242893,GenBank:XR_881919.3,MGI:MGI:5621862;Name=XR_881919.3;gbkey=ncRNA;gene=Gm38977;model_evidence=Supporting evidence includes similarity to: 100%25 coverage of the annotated genomic feature by RNAseq alignments%2C including 2 samples with support for all annotated introns;product=predicted gene%2C 38977;transcript_id=XR_881919.3;extra_copy_number=0
CM058247.1	Liftoff	exon	28428182	28428584	.	+	.	ID=exon-XR_881919.3-1;Parent=rna-XR_881919.3;Dbxref=GeneID:105242893,GenBank:XR_881919.3,MGI:MGI:5621862;gbkey=ncRNA;gene=Gm38977;product=predicted gene%2C 38977;transcript_id=XR_881919.3;extra_copy_number=0
CM058247.1	Liftoff	exon	28430112	28430196	.	+	.	ID=exon-XR_881919.3-2;Parent=rna-XR_881919.3;Dbxref=GeneID:105242893,GenBank:XR_881919.3,MGI:MGI:5621862;gbkey=ncRNA;gene=Gm38977;product=predicted gene%2C 38977;transcript_id=XR_881919.3;extra_copy_number=0
CM058247.1	Liftoff	exon	28430317	28430420	.	+	.	ID=exon-XR_881919.3-3;Parent=rna-XR_881919.3;Dbxref=GeneID:105242893,GenBank:XR_881919.3,MGI:MGI:5621862;gbkey=ncRNA;gene=Gm38977;product=predicted gene%2C 38977;transcript_id=XR_881919.3;extra_copy_number=0
CM058247.1	Liftoff	match	28437690	28438073	.	+	.	ID=a88f6eca-bfae-4ae1-a60c-0067963954b3;Target=NG_151343.1 1 384 +;assembly_bases_aln=384;assembly_bases_seq=384;bit_score=715.683;blast_aligner=1;blast_score=384;common_component=0;e_value=0;filter_score=0;for_remapping=2;gap_count=0;hsp_percent_coverage=100;matchable_bases=384;matched_bases=384;num_ident=384;num_mismatch=0;pct_coverage=100;pct_coverage_hiqual=100;pct_identity_gap=100;pct_identity_gapopen_only=100;pct_identity_ungap=100;rank=1;weighted_identity=1;coverage=1.0;sequence_ID=1.0;extra_copy_number=0;copy_num_ID=a88f6eca-bfae-4ae1-a60c-0067963954b3_0
CM058247.1	Liftoff	enhancer	28437790	28437973	.	.	.	ID=id-GeneID:128925665;Dbxref=GeneID:128925665;Note=cis-regulatory module chr7:29342572-29342755 (MGSCv37/mm9 assembly coordinates);experiment=EXISTENCE:reporter gene assay evidence [ECO:0000049][PMID:25872643];function=activates a minimal SCP1 promoter by CapStarr-seq with strong activity in P5424 T cells and weak activity in NIH3T3 fibroblasts {active_cell/tissue: P5424 T cell | NIH3T3};gbkey=regulatory;regulatory_class=enhancer;coverage=1.0;sequence_ID=1.0;extra_copy_number=0;copy_num_ID=id-GeneID:128925665_0
CM058247.1	Liftoff	biological_region	28437790	28437973	.	+	.	ID=id-GeneID:128925665-2;Dbxref=GeneID:128925665;Name=biological region;gbkey=Region;standard_name=CapStarr-seq enhancer MGSCv37_chr7:29342572-29342755;coverage=1.0;sequence_ID=1.0;extra_copy_number=0;copy_num_ID=id-GeneID:128925665-2_0
CM058247.1	Liftoff	match	28437915	28438339	.	+	.	ID=7c21f729-fccb-4e93-860d-6d297e43ffc1;Target=NG_151344.1 1 425 +;assembly_bases_aln=425;assembly_bases_seq=425;bit_score=791.987;blast_aligner=1;blast_score=425;common_component=0;e_value=0;filter_score=0;for_remapping=2;gap_count=0;hsp_percent_coverage=100;matchable_bases=425;matched_bases=425;num_ident=425;num_mismatch=0;pct_coverage=100;pct_coverage_hiqual=100;pct_identity_gap=100;pct_identity_gapopen_only=100;pct_identity_ungap=100;rank=1;weighted_identity=1;coverage=1.0;sequence_ID=1.0;extra_copy_number=0;copy_num_ID=7c21f729-fccb-4e93-860d-6d297e43ffc1_0
CM058247.1	Liftoff	enhancer	28438015	28438239	.	.	.	ID=id-GeneID:128925666;Dbxref=GeneID:128925666;Note=cis-regulatory module chr7:29342797-29343021 (MGSCv37/mm9 assembly coordinates);experiment=EXISTENCE:reporter gene assay evidence [ECO:0000049][PMID:25872643];function=activates a minimal SCP1 promoter by CapStarr-seq with strong activity in P5424 T cells and weak activity in NIH3T3 fibroblasts {active_cell/tissue: P5424 T cell | NIH3T3};gbkey=regulatory;regulatory_class=enhancer;coverage=1.0;sequence_ID=1.0;extra_copy_number=0;copy_num_ID=id-GeneID:128925666_0
CM058247.1	Liftoff	biological_region	28438015	28438239	.	+	.	ID=id-GeneID:128925666-2;Dbxref=GeneID:128925666;Name=biological region;gbkey=Region;standard_name=CapStarr-seq enhancer MGSCv37_chr7:29342797-29343021;coverage=1.0;sequence_ID=1.0;extra_copy_number=0;copy_num_ID=id-GeneID:128925666-2_0
CM058247.1	Liftoff	gene	28439056	28478424	.	-	.	ID=gene-Pak4;Dbxref=GeneID:70584,MGI:MGI:1917834;Name=Pak4;description=p21 (RAC1) activated kinase 4;gbkey=Gene;gene=Pak4;gene_biotype=protein_coding;gene_synonym=5730488L07Rik,mKIAA1142;coverage=1.0;sequence_ID=0.999;valid_ORFs=3;extra_copy_number=0;copy_num_ID=gene-Pak4_0
CM058247.1	Liftoff	mRNA	28439056	28478424	.	-	.	ID=rna-NM_027470.3;Parent=gene-Pak4;Dbxref=GeneID:70584,GenBank:NM_027470.3,MGI:MGI:1917834;Name=NM_027470.3;gbkey=mRNA;gene=Pak4;product=p21 (RAC1) activated kinase 4;tag=RefSeq Select;transcript_id=NM_027470.3;matches_ref_protein=True;valid_ORF=True;extra_copy_number=0
CM058247.1	Liftoff	exon	28439056	28440044	.	-	.	ID=exon-NM_027470.3-10;Parent=rna-NM_027470.3;Dbxref=GeneID:70584,GenBank:NM_027470.3,MGI:MGI:1917834;gbkey=mRNA;gene=Pak4;product=p21 (RAC1) activated kinase 4;tag=RefSeq Select;transcript_id=NM_027470.3;extra_copy_number=0
CM058247.1	Liftoff	exon	28440384	28440518	.	-	.	ID=exon-NM_027470.3-9;Parent=rna-NM_027470.3;Dbxref=GeneID:70584,GenBank:NM_027470.3,MGI:MGI:1917834;gbkey=mRNA;gene=Pak4;product=p21 (RAC1) activated kinase 4;tag=RefSeq Select;transcript_id=NM_027470.3;extra_copy_number=0
CM058247.1	Liftoff	exon	28441038	28441163	.	-	.	ID=exon-NM_027470.3-8;Parent=rna-NM_027470.3;Dbxref=GeneID:70584,GenBank:NM_027470.3,MGI:MGI:1917834;gbkey=mRNA;gene=Pak4;product=p21 (RAC1) activated kinase 4;tag=RefSeq Select;transcript_id=NM_027470.3;extra_copy_number=0
CM058247.1	Liftoff	exon	28442777	28442903	.	-	.	ID=exon-NM_027470.3-7;Parent=rna-NM_027470.3;Dbxref=GeneID:70584,GenBank:NM_027470.3,MGI:MGI:1917834;gbkey=mRNA;gene=Pak4;product=p21 (RAC1) activated kinase 4;tag=RefSeq Select;transcript_id=NM_027470.3;extra_copy_number=0
CM058247.1	Liftoff	exon	28443187	28443320	.	-	.	ID=exon-NM_027470.3-6;Parent=rna-NM_027470.3;Dbxref=GeneID:70584,GenBank:NM_027470.3,MGI:MGI:1917834;gbkey=mRNA;gene=Pak4;product=p21 (RAC1) activated kinase 4;tag=RefSeq Select;transcript_id=NM_027470.3;extra_copy_number=0
CM058247.1	Liftoff	exon	28444445	28444885	.	-	.	ID=exon-NM_027470.3-5;Parent=rna-NM_027470.3;Dbxref=GeneID:70584,GenBank:NM_027470.3,MGI:MGI:1917834;gbkey=mRNA;gene=Pak4;product=p21 (RAC1) activated kinase 4;tag=RefSeq Select;transcript_id=NM_027470.3;extra_copy_number=0
CM058247.1	Liftoff	exon	28445052	28445510	.	-	.	ID=exon-NM_027470.3-4;Parent=rna-NM_027470.3;Dbxref=GeneID:70584,GenBank:NM_027470.3,MGI:MGI:1917834;gbkey=mRNA;gene=Pak4;product=p21 (RAC1) activated kinase 4;tag=RefSeq Select;transcript_id=NM_027470.3;extra_copy_number=0
CM058247.1	Liftoff	exon	28448273	28448537	.	-	.	ID=exon-NM_027470.3-3;Parent=rna-NM_027470.3;Dbxref=GeneID:70584,GenBank:NM_027470.3,MGI:MGI:1917834;gbkey=mRNA;gene=Pak4;product=p21 (RAC1) activated kinase 4;tag=RefSeq Select;transcript_id=NM_027470.3;extra_copy_number=0
CM058247.1	Liftoff	exon	28450032	28450105	.	-	.	ID=exon-NM_027470.3-2;Parent=rna-NM_027470.3;Dbxref=GeneID:70584,GenBank:NM_027470.3,MGI:MGI:1917834;gbkey=mRNA;gene=Pak4;product=p21 (RAC1) activated kinase 4;tag=RefSeq Select;transcript_id=NM_027470.3;extra_copy_number=0
CM058247.1	Liftoff	exon	28478275	28478424	.	-	.	ID=exon-NM_027470.3-1;Parent=rna-NM_027470.3;Dbxref=GeneID:70584,GenBank:NM_027470.3,MGI:MGI:1917834;gbkey=mRNA;gene=Pak4;product=p21 (RAC1) activated kinase 4;tag=RefSeq Select;transcript_id=NM_027470.3;extra_copy_number=0
CM058247.1	Liftoff	CDS	28439889	28440044	.	-	.	ID=cds-NP_081746.1;Parent=rna-NM_027470.3;Dbxref=CCDS:CCDS21049.1,GeneID:70584,GenBank:NP_081746.1,MGI:MGI:1917834;Name=NP_081746.1;gbkey=CDS;gene=Pak4;product=serine/threonine-protein kinase PAK 4;protein_id=NP_081746.1;tag=RefSeq Select;extra_copy_number=0
CM058247.1	Liftoff	CDS	28440384	28440518	.	-	.	ID=cds-NP_081746.1;Parent=rna-NM_027470.3;Dbxref=CCDS:CCDS21049.1,GeneID:70584,GenBank:NP_081746.1,MGI:MGI:1917834;Name=NP_081746.1;gbkey=CDS;gene=Pak4;product=serine/threonine-protein kinase PAK 4;protein_id=NP_081746.1;tag=RefSeq Select;extra_copy_number=0
CM058247.1	Liftoff	CDS	28441038	28441163	.	-	.	ID=cds-NP_081746.1;Parent=rna-NM_027470.3;Dbxref=CCDS:CCDS21049.1,GeneID:70584,GenBank:NP_081746.1,MGI:MGI:1917834;Name=NP_081746.1;gbkey=CDS;gene=Pak4;product=serine/threonine-protein kinase PAK 4;protein_id=NP_081746.1;tag=RefSeq Select;extra_copy_number=0
CM058247.1	Liftoff	CDS	28442777	28442903	.	-	.	ID=cds-NP_081746.1;Parent=rna-NM_027470.3;Dbxref=CCDS:CCDS21049.1,GeneID:70584,GenBank:NP_081746.1,MGI:MGI:1917834;Name=NP_081746.1;gbkey=CDS;gene=Pak4;product=serine/threonine-protein kinase PAK 4;protein_id=NP_081746.1;tag=RefSeq Select;extra_copy_number=0
CM058247.1	Liftoff	CDS	28443187	28443320	.	-	.	ID=cds-NP_081746.1;Parent=rna-NM_027470.3;Dbxref=CCDS:CCDS21049.1,GeneID:70584,GenBank:NP_081746.1,MGI:MGI:1917834;Name=NP_081746.1;gbkey=CDS;gene=Pak4;product=serine/threonine-protein kinase PAK 4;protein_id=NP_081746.1;tag=RefSeq Select;extra_copy_number=0
CM058247.1	Liftoff	CDS	28444445	28444885	.	-	.	ID=cds-NP_081746.1;Parent=rna-NM_027470.3;Dbxref=CCDS:CCDS21049.1,GeneID:70584,GenBank:NP_081746.1,MGI:MGI:1917834;Name=NP_081746.1;gbkey=CDS;gene=Pak4;product=serine/threonine-protein kinase PAK 4;protein_id=NP_081746.1;tag=RefSeq Select;extra_copy_number=0
CM058247.1	Liftoff	CDS	28445052	28445510	.	-	.	ID=cds-NP_081746.1;Parent=rna-NM_027470.3;Dbxref=CCDS:CCDS21049.1,GeneID:70584,GenBank:NP_081746.1,MGI:MGI:1917834;Name=NP_081746.1;gbkey=CDS;gene=Pak4;product=serine/threonine-protein kinase PAK 4;protein_id=NP_081746.1;tag=RefSeq Select;extra_copy_number=0
CM058247.1	Liftoff	CDS	28448273	28448476	.	-	.	ID=cds-NP_081746.1;Parent=rna-NM_027470.3;Dbxref=CCDS:CCDS21049.1,GeneID:70584,GenBank:NP_081746.1,MGI:MGI:1917834;Name=NP_081746.1;gbkey=CDS;gene=Pak4;product=serine/threonine-protein kinase PAK 4;protein_id=NP_081746.1;tag=RefSeq Select;extra_copy_number=0
CM058247.1	Liftoff	mRNA	28439056	28478424	.	-	.	ID=rna-XM_017312296.1;Parent=gene-Pak4;Dbxref=GeneID:70584,GenBank:XM_017312296.1,MGI:MGI:1917834;Name=XM_017312296.1;gbkey=mRNA;gene=Pak4;model_evidence=Supporting evidence includes similarity to: 3 mRNAs%2C 22 ESTs%2C 20 Proteins%2C 581 long SRA reads%2C and 100%25 coverage of the annotated genomic feature by RNAseq alignments%2C including 32 samples with support for all annotated introns;product=p21 (RAC1) activated kinase 4%2C transcript variant X1;transcript_id=XM_017312296.1;matches_ref_protein=True;valid_ORF=True;extra_copy_number=0
CM058247.1	Liftoff	exon	28439056	28440044	.	-	.	ID=exon-XM_017312296.1-11;Parent=rna-XM_017312296.1;Dbxref=GeneID:70584,GenBank:XM_017312296.1,MGI:MGI:1917834;gbkey=mRNA;gene=Pak4;product=p21 (RAC1) activated kinase 4%2C transcript variant X1;transcript_id=XM_017312296.1;extra_copy_number=0
CM058247.1	Liftoff	exon	28440384	28440518	.	-	.	ID=exon-XM_017312296.1-10;Parent=rna-XM_017312296.1;Dbxref=GeneID:70584,GenBank:XM_017312296.1,MGI:MGI:1917834;gbkey=mRNA;gene=Pak4;product=p21 (RAC1) activated kinase 4%2C transcript variant X1;transcript_id=XM_017312296.1;extra_copy_number=0
CM058247.1	Liftoff	exon	28441038	28441163	.	-	.	ID=exon-XM_017312296.1-9;Parent=rna-XM_017312296.1;Dbxref=GeneID:70584,GenBank:XM_017312296.1,MGI:MGI:1917834;gbkey=mRNA;gene=Pak4;product=p21 (RAC1) activated kinase 4%2C transcript variant X1;transcript_id=XM_017312296.1;extra_copy_number=0
CM058247.1	Liftoff	exon	28442777	28442903	.	-	.	ID=exon-XM_017312296.1-8;Parent=rna-XM_017312296.1;Dbxref=GeneID:70584,GenBank:XM_017312296.1,MGI:MGI:1917834;gbkey=mRNA;gene=Pak4;product=p21 (RAC1) activated kinase 4%2C transcript variant X1;transcript_id=XM_017312296.1;extra_copy_number=0
CM058247.1	Liftoff	exon	28443187	28443320	.	-	.	ID=exon-XM_017312296.1-7;Parent=rna-XM_017312296.1;Dbxref=GeneID:70584,GenBank:XM_017312296.1,MGI:MGI:1917834;gbkey=mRNA;gene=Pak4;product=p21 (RAC1) activated kinase 4%2C transcript variant X1;transcript_id=XM_017312296.1;extra_copy_number=0
CM058247.1	Liftoff	exon	28444445	28444885	.	-	.	ID=exon-XM_017312296.1-6;Parent=rna-XM_017312296.1;Dbxref=GeneID:70584,GenBank:XM_017312296.1,MGI:MGI:1917834;gbkey=mRNA;gene=Pak4;product=p21 (RAC1) activated kinase 4%2C transcript variant X1;transcript_id=XM_017312296.1;extra_copy_number=0
CM058247.1	Liftoff	exon	28445052	28445510	.	-	.	ID=exon-XM_017312296.1-5;Parent=rna-XM_017312296.1;Dbxref=GeneID:70584,GenBank:XM_017312296.1,MGI:MGI:1917834;gbkey=mRNA;gene=Pak4;product=p21 (RAC1) activated kinase 4%2C transcript variant X1;transcript_id=XM_017312296.1;extra_copy_number=0
CM058247.1	Liftoff	exon	28448273	28448537	.	-	.	ID=exon-XM_017312296.1-4;Parent=rna-XM_017312296.1;Dbxref=GeneID:70584,GenBank:XM_017312296.1,MGI:MGI:1917834;gbkey=mRNA;gene=Pak4;product=p21 (RAC1) activated kinase 4%2C transcript variant X1;transcript_id=XM_017312296.1;extra_copy_number=0
CM058247.1	Liftoff	exon	28450032	28450105	.	-	.	ID=exon-XM_017312296.1-3;Parent=rna-XM_017312296.1;Dbxref=GeneID:70584,GenBank:XM_017312296.1,MGI:MGI:1917834;gbkey=mRNA;gene=Pak4;product=p21 (RAC1) activated kinase 4%2C transcript variant X1;transcript_id=XM_017312296.1;extra_copy_number=0
CM058247.1	Liftoff	exon	28450411	28450552	.	-	.	ID=exon-XM_017312296.1-2;Parent=rna-XM_017312296.1;Dbxref=GeneID:70584,GenBank:XM_017312296.1,MGI:MGI:1917834;gbkey=mRNA;gene=Pak4;product=p21 (RAC1) activated kinase 4%2C transcript variant X1;transcript_id=XM_017312296.1;extra_copy_number=0
CM058247.1	Liftoff	exon	28478275	28478424	.	-	.	ID=exon-XM_017312296.1-1;Parent=rna-XM_017312296.1;Dbxref=GeneID:70584,GenBank:XM_017312296.1,MGI:MGI:1917834;gbkey=mRNA;gene=Pak4;product=p21 (RAC1) activated kinase 4%2C transcript variant X1;transcript_id=XM_017312296.1;extra_copy_number=0
CM058247.1	Liftoff	CDS	28439889	28440044	.	-	.	ID=cds-XP_017167785.1;Parent=rna-XM_017312296.1;Dbxref=GeneID:70584,GenBank:XP_017167785.1,MGI:MGI:1917834;Name=XP_017167785.1;gbkey=CDS;gene=Pak4;product=serine/threonine-protein kinase PAK 4 isoform X1;protein_id=XP_017167785.1;extra_copy_number=0
CM058247.1	Liftoff	CDS	28440384	28440518	.	-	.	ID=cds-XP_017167785.1;Parent=rna-XM_017312296.1;Dbxref=GeneID:70584,GenBank:XP_017167785.1,MGI:MGI:1917834;Name=XP_017167785.1;gbkey=CDS;gene=Pak4;product=serine/threonine-protein kinase PAK 4 isoform X1;protein_id=XP_017167785.1;extra_copy_number=0
CM058247.1	Liftoff	CDS	28441038	28441163	.	-	.	ID=cds-XP_017167785.1;Parent=rna-XM_017312296.1;Dbxref=GeneID:70584,GenBank:XP_017167785.1,MGI:MGI:1917834;Name=XP_017167785.1;gbkey=CDS;gene=Pak4;product=serine/threonine-protein kinase PAK 4 isoform X1;protein_id=XP_017167785.1;extra_copy_number=0
CM058247.1	Liftoff	CDS	28442777	28442903	.	-	.	ID=cds-XP_017167785.1;Parent=rna-XM_017312296.1;Dbxref=GeneID:70584,GenBank:XP_017167785.1,MGI:MGI:1917834;Name=XP_017167785.1;gbkey=CDS;gene=Pak4;product=serine/threonine-protein kinase PAK 4 isoform X1;protein_id=XP_017167785.1;extra_copy_number=0
CM058247.1	Liftoff	CDS	28443187	28443320	.	-	.	ID=cds-XP_017167785.1;Parent=rna-XM_017312296.1;Dbxref=GeneID:70584,GenBank:XP_017167785.1,MGI:MGI:1917834;Name=XP_017167785.1;gbkey=CDS;gene=Pak4;product=serine/threonine-protein kinase PAK 4 isoform X1;protein_id=XP_017167785.1;extra_copy_number=0
CM058247.1	Liftoff	CDS	28444445	28444885	.	-	.	ID=cds-XP_017167785.1;Parent=rna-XM_017312296.1;Dbxref=GeneID:70584,GenBank:XP_017167785.1,MGI:MGI:1917834;Name=XP_017167785.1;gbkey=CDS;gene=Pak4;product=serine/threonine-protein kinase PAK 4 isoform X1;protein_id=XP_017167785.1;extra_copy_number=0
CM058247.1	Liftoff	CDS	28445052	28445510	.	-	.	ID=cds-XP_017167785.1;Parent=rna-XM_017312296.1;Dbxref=GeneID:70584,GenBank:XP_017167785.1,MGI:MGI:1917834;Name=XP_017167785.1;gbkey=CDS;gene=Pak4;product=serine/threonine-protein kinase PAK 4 isoform X1;protein_id=XP_017167785.1;extra_copy_number=0
CM058247.1	Liftoff	CDS	28448273	28448476	.	-	.	ID=cds-XP_017167785.1;Parent=rna-XM_017312296.1;Dbxref=GeneID:70584,GenBank:XP_017167785.1,MGI:MGI:1917834;Name=XP_017167785.1;gbkey=CDS;gene=Pak4;product=serine/threonine-protein kinase PAK 4 isoform X1;protein_id=XP_017167785.1;extra_copy_number=0
CM058247.1	Liftoff	mRNA	28439056	28456912	.	-	.	ID=rna-XM_017312297.1;Parent=gene-Pak4;Dbxref=GeneID:70584,GenBank:XM_017312297.1,MGI:MGI:1917834;Name=XM_017312297.1;gbkey=mRNA;gene=Pak4;model_evidence=Supporting evidence includes similarity to: 3 mRNAs%2C 20 ESTs%2C 20 Proteins%2C 573 long SRA reads%2C and 100%25 coverage of the annotated genomic feature by RNAseq alignments%2C including 26 samples with support for all annotated introns;product=p21 (RAC1) activated kinase 4%2C transcript variant X2;transcript_id=XM_017312297.1;matches_ref_protein=True;valid_ORF=True;extra_copy_number=0
CM058247.1	Liftoff	exon	28439056	28440044	.	-	.	ID=exon-XM_017312297.1-10;Parent=rna-XM_017312297.1;Dbxref=GeneID:70584,GenBank:XM_017312297.1,MGI:MGI:1917834;gbkey=mRNA;gene=Pak4;product=p21 (RAC1) activated kinase 4%2C transcript variant X2;transcript_id=XM_017312297.1;extra_copy_number=0
CM058247.1	Liftoff	exon	28440384	28440518	.	-	.	ID=exon-XM_017312297.1-9;Parent=rna-XM_017312297.1;Dbxref=GeneID:70584,GenBank:XM_017312297.1,MGI:MGI:1917834;gbkey=mRNA;gene=Pak4;product=p21 (RAC1) activated kinase 4%2C transcript variant X2;transcript_id=XM_017312297.1;extra_copy_number=0
CM058247.1	Liftoff	exon	28441038	28441163	.	-	.	ID=exon-XM_017312297.1-8;Parent=rna-XM_017312297.1;Dbxref=GeneID:70584,GenBank:XM_017312297.1,MGI:MGI:1917834;gbkey=mRNA;gene=Pak4;product=p21 (RAC1) activated kinase 4%2C transcript variant X2;transcript_id=XM_017312297.1;extra_copy_number=0
CM058247.1	Liftoff	exon	28442777	28442903	.	-	.	ID=exon-XM_017312297.1-7;Parent=rna-XM_017312297.1;Dbxref=GeneID:70584,GenBank:XM_017312297.1,MGI:MGI:1917834;gbkey=mRNA;gene=Pak4;product=p21 (RAC1) activated kinase 4%2C transcript variant X2;transcript_id=XM_017312297.1;extra_copy_number=0
CM058247.1	Liftoff	exon	28443187	28443320	.	-	.	ID=exon-XM_017312297.1-6;Parent=rna-XM_017312297.1;Dbxref=GeneID:70584,GenBank:XM_017312297.1,MGI:MGI:1917834;gbkey=mRNA;gene=Pak4;product=p21 (RAC1) activated kinase 4%2C transcript variant X2;transcript_id=XM_017312297.1;extra_copy_number=0
CM058247.1	Liftoff	exon	28444445	28444885	.	-	.	ID=exon-XM_017312297.1-5;Parent=rna-XM_017312297.1;Dbxref=GeneID:70584,GenBank:XM_017312297.1,MGI:MGI:1917834;gbkey=mRNA;gene=Pak4;product=p21 (RAC1) activated kinase 4%2C transcript variant X2;transcript_id=XM_017312297.1;extra_copy_number=0
CM058247.1	Liftoff	exon	28445052	28445510	.	-	.	ID=exon-XM_017312297.1-4;Parent=rna-XM_017312297.1;Dbxref=GeneID:70584,GenBank:XM_017312297.1,MGI:MGI:1917834;gbkey=mRNA;gene=Pak4;product=p21 (RAC1) activated kinase 4%2C transcript variant X2;transcript_id=XM_017312297.1;extra_copy_number=0
CM058247.1	Liftoff	exon	28448273	28448537	.	-	.	ID=exon-XM_017312297.1-3;Parent=rna-XM_017312297.1;Dbxref=GeneID:70584,GenBank:XM_017312297.1,MGI:MGI:1917834;gbkey=mRNA;gene=Pak4;product=p21 (RAC1) activated kinase 4%2C transcript variant X2;transcript_id=XM_017312297.1;extra_copy_number=0
CM058247.1	Liftoff	exon	28450032	28450105	.	-	.	ID=exon-XM_017312297.1-2;Parent=rna-XM_017312297.1;Dbxref=GeneID:70584,GenBank:XM_017312297.1,MGI:MGI:1917834;gbkey=mRNA;gene=Pak4;product=p21 (RAC1) activated kinase 4%2C transcript variant X2;transcript_id=XM_017312297.1;extra_copy_number=0
CM058247.1	Liftoff	exon	28456767	28456912	.	-	.	ID=exon-XM_017312297.1-1;Parent=rna-XM_017312297.1;Dbxref=GeneID:70584,GenBank:XM_017312297.1,MGI:MGI:1917834;gbkey=mRNA;gene=Pak4;product=p21 (RAC1) activated kinase 4%2C transcript variant X2;transcript_id=XM_017312297.1;extra_copy_number=0
CM058247.1	Liftoff	CDS	28439889	28440044	.	-	.	ID=cds-XP_017167786.1;Parent=rna-XM_017312297.1;Dbxref=GeneID:70584,GenBank:XP_017167786.1,MGI:MGI:1917834;Name=XP_017167786.1;gbkey=CDS;gene=Pak4;product=serine/threonine-protein kinase PAK 4 isoform X1;protein_id=XP_017167786.1;extra_copy_number=0
CM058247.1	Liftoff	CDS	28440384	28440518	.	-	.	ID=cds-XP_017167786.1;Parent=rna-XM_017312297.1;Dbxref=GeneID:70584,GenBank:XP_017167786.1,MGI:MGI:1917834;Name=XP_017167786.1;gbkey=CDS;gene=Pak4;product=serine/threonine-protein kinase PAK 4 isoform X1;protein_id=XP_017167786.1;extra_copy_number=0
CM058247.1	Liftoff	CDS	28441038	28441163	.	-	.	ID=cds-XP_017167786.1;Parent=rna-XM_017312297.1;Dbxref=GeneID:70584,GenBank:XP_017167786.1,MGI:MGI:1917834;Name=XP_017167786.1;gbkey=CDS;gene=Pak4;product=serine/threonine-protein kinase PAK 4 isoform X1;protein_id=XP_017167786.1;extra_copy_number=0
CM058247.1	Liftoff	CDS	28442777	28442903	.	-	.	ID=cds-XP_017167786.1;Parent=rna-XM_017312297.1;Dbxref=GeneID:70584,GenBank:XP_017167786.1,MGI:MGI:1917834;Name=XP_017167786.1;gbkey=CDS;gene=Pak4;product=serine/threonine-protein kinase PAK 4 isoform X1;protein_id=XP_017167786.1;extra_copy_number=0
CM058247.1	Liftoff	CDS	28443187	28443320	.	-	.	ID=cds-XP_017167786.1;Parent=rna-XM_017312297.1;Dbxref=GeneID:70584,GenBank:XP_017167786.1,MGI:MGI:1917834;Name=XP_017167786.1;gbkey=CDS;gene=Pak4;product=serine/threonine-protein kinase PAK 4 isoform X1;protein_id=XP_017167786.1;extra_copy_number=0
CM058247.1	Liftoff	CDS	28444445	28444885	.	-	.	ID=cds-XP_017167786.1;Parent=rna-XM_017312297.1;Dbxref=GeneID:70584,GenBank:XP_017167786.1,MGI:MGI:1917834;Name=XP_017167786.1;gbkey=CDS;gene=Pak4;product=serine/threonine-protein kinase PAK 4 isoform X1;protein_id=XP_017167786.1;extra_copy_number=0
CM058247.1	Liftoff	CDS	28445052	28445510	.	-	.	ID=cds-XP_017167786.1;Parent=rna-XM_017312297.1;Dbxref=GeneID:70584,GenBank:XP_017167786.1,MGI:MGI:1917834;Name=XP_017167786.1;gbkey=CDS;gene=Pak4;product=serine/threonine-protein kinase PAK 4 isoform X1;protein_id=XP_017167786.1;extra_copy_number=0
CM058247.1	Liftoff	CDS	28448273	28448476	.	-	.	ID=cds-XP_017167786.1;Parent=rna-XM_017312297.1;Dbxref=GeneID:70584,GenBank:XP_017167786.1,MGI:MGI:1917834;Name=XP_017167786.1;gbkey=CDS;gene=Pak4;product=serine/threonine-protein kinase PAK 4 isoform X1;protein_id=XP_017167786.1;extra_copy_number=0
CM058247.1	Liftoff	gene	28441164	28441223	.	-	.	ID=gene-Mir7049;Dbxref=GeneID:102466795,MGI:MGI:5530659,miRBase:MI0022898;Name=Mir7049;description=microRNA 7049;gbkey=Gene;gene=Mir7049;gene_biotype=miRNA;gene_synonym=Gm27277,mmu-mir-7049;coverage=1.0;sequence_ID=1.0;extra_copy_number=0;copy_num_ID=gene-Mir7049_0
CM058247.1	Liftoff	primary_transcript	28441164	28441223	.	-	.	ID=rna-NR_106016.1;Parent=gene-Mir7049;Dbxref=GeneID:102466795,GenBank:NR_106016.1,MGI:MGI:5530659,miRBase:MI0022898;Name=NR_106016.1;gbkey=precursor_RNA;gene=Mir7049;product=microRNA 7049;transcript_id=NR_106016.1;extra_copy_number=0
CM058247.1	Liftoff	exon	28441164	28441223	.	-	.	ID=exon-NR_106016.1-1;Parent=rna-NR_106016.1;Dbxref=GeneID:102466795,GenBank:NR_106016.1,MGI:MGI:5530659,miRBase:MI0022898;gbkey=precursor_RNA;gene=Mir7049;product=microRNA 7049;transcript_id=NR_106016.1;extra_copy_number=0
CM058247.1	Liftoff	gene	28484870	28511569	.	-	.	ID=gene-Acp7;Dbxref=GeneID:101744,MGI:MGI:2142121;Name=Acp7;description=acid phosphatase 7%2C tartrate resistant;gbkey=Gene;gene=Acp7;gene_biotype=protein_coding;gene_synonym=C330005M16Rik,Papl;coverage=1.0;sequence_ID=1.0;valid_ORFs=4;extra_copy_number=0;copy_num_ID=gene-Acp7_0
CM058247.1	Liftoff	mRNA	28484870	28511569	.	-	.	ID=rna-XM_006539447.5;Parent=gene-Acp7;Dbxref=GeneID:101744,GenBank:XM_006539447.5,MGI:MGI:2142121;Name=XM_006539447.5;gbkey=mRNA;gene=Acp7;model_evidence=Supporting evidence includes similarity to: 3 mRNAs%2C 12 ESTs%2C 4 Proteins%2C 12 long SRA reads%2C and 100%25 coverage of the annotated genomic feature by RNAseq alignments%2C including 5 samples with support for all annotated introns;product=acid phosphatase 7%2C tartrate resistant%2C transcript variant X1;transcript_id=XM_006539447.5;matches_ref_protein=True;valid_ORF=True;extra_copy_number=0
CM058247.1	Liftoff	exon	28484870	28488245	.	-	.	ID=exon-XM_006539447.5-14;Parent=rna-XM_006539447.5;Dbxref=GeneID:101744,GenBank:XM_006539447.5,MGI:MGI:2142121;gbkey=mRNA;gene=Acp7;product=acid phosphatase 7%2C tartrate resistant%2C transcript variant X1;transcript_id=XM_006539447.5;extra_copy_number=0
CM058247.1	Liftoff	exon	28491222	28491359	.	-	.	ID=exon-XM_006539447.5-13;Parent=rna-XM_006539447.5;Dbxref=GeneID:101744,GenBank:XM_006539447.5,MGI:MGI:2142121;gbkey=mRNA;gene=Acp7;product=acid phosphatase 7%2C tartrate resistant%2C transcript variant X1;transcript_id=XM_006539447.5;extra_copy_number=0
CM058247.1	Liftoff	exon	28494457	28494528	.	-	.	ID=exon-XM_006539447.5-12;Parent=rna-XM_006539447.5;Dbxref=GeneID:101744,GenBank:XM_006539447.5,MGI:MGI:2142121;gbkey=mRNA;gene=Acp7;product=acid phosphatase 7%2C tartrate resistant%2C transcript variant X1;transcript_id=XM_006539447.5;extra_copy_number=0
CM058247.1	Liftoff	exon	28494631	28494698	.	-	.	ID=exon-XM_006539447.5-11;Parent=rna-XM_006539447.5;Dbxref=GeneID:101744,GenBank:XM_006539447.5,MGI:MGI:2142121;gbkey=mRNA;gene=Acp7;product=acid phosphatase 7%2C tartrate resistant%2C transcript variant X1;transcript_id=XM_006539447.5;extra_copy_number=0
CM058247.1	Liftoff	exon	28494774	28494831	.	-	.	ID=exon-XM_006539447.5-10;Parent=rna-XM_006539447.5;Dbxref=GeneID:101744,GenBank:XM_006539447.5,MGI:MGI:2142121;gbkey=mRNA;gene=Acp7;product=acid phosphatase 7%2C tartrate resistant%2C transcript variant X1;transcript_id=XM_006539447.5;extra_copy_number=0
CM058247.1	Liftoff	exon	28494918	28495025	.	-	.	ID=exon-XM_006539447.5-9;Parent=rna-XM_006539447.5;Dbxref=GeneID:101744,GenBank:XM_006539447.5,MGI:MGI:2142121;gbkey=mRNA;gene=Acp7;product=acid phosphatase 7%2C tartrate resistant%2C transcript variant X1;transcript_id=XM_006539447.5;extra_copy_number=0
CM058247.1	Liftoff	exon	28495099	28495213	.	-	.	ID=exon-XM_006539447.5-8;Parent=rna-XM_006539447.5;Dbxref=GeneID:101744,GenBank:XM_006539447.5,MGI:MGI:2142121;gbkey=mRNA;gene=Acp7;product=acid phosphatase 7%2C tartrate resistant%2C transcript variant X1;transcript_id=XM_006539447.5;extra_copy_number=0
CM058247.1	Liftoff	exon	28495311	28495373	.	-	.	ID=exon-XM_006539447.5-7;Parent=rna-XM_006539447.5;Dbxref=GeneID:101744,GenBank:XM_006539447.5,MGI:MGI:2142121;gbkey=mRNA;gene=Acp7;product=acid phosphatase 7%2C tartrate resistant%2C transcript variant X1;transcript_id=XM_006539447.5;extra_copy_number=0
CM058247.1	Liftoff	exon	28495602	28495725	.	-	.	ID=exon-XM_006539447.5-6;Parent=rna-XM_006539447.5;Dbxref=GeneID:101744,GenBank:XM_006539447.5,MGI:MGI:2142121;gbkey=mRNA;gene=Acp7;product=acid phosphatase 7%2C tartrate resistant%2C transcript variant X1;transcript_id=XM_006539447.5;extra_copy_number=0
CM058247.1	Liftoff	exon	28496719	28496901	.	-	.	ID=exon-XM_006539447.5-5;Parent=rna-XM_006539447.5;Dbxref=GeneID:101744,GenBank:XM_006539447.5,MGI:MGI:2142121;gbkey=mRNA;gene=Acp7;product=acid phosphatase 7%2C tartrate resistant%2C transcript variant X1;transcript_id=XM_006539447.5;extra_copy_number=0
CM058247.1	Liftoff	exon	28497291	28497491	.	-	.	ID=exon-XM_006539447.5-4;Parent=rna-XM_006539447.5;Dbxref=GeneID:101744,GenBank:XM_006539447.5,MGI:MGI:2142121;gbkey=mRNA;gene=Acp7;product=acid phosphatase 7%2C tartrate resistant%2C transcript variant X1;transcript_id=XM_006539447.5;extra_copy_number=0
CM058247.1	Liftoff	exon	28509698	28509949	.	-	.	ID=exon-XM_006539447.5-3;Parent=rna-XM_006539447.5;Dbxref=GeneID:101744,GenBank:XM_006539447.5,MGI:MGI:2142121;gbkey=mRNA;gene=Acp7;product=acid phosphatase 7%2C tartrate resistant%2C transcript variant X1;transcript_id=XM_006539447.5;extra_copy_number=0
CM058247.1	Liftoff	exon	28511083	28511234	.	-	.	ID=exon-XM_006539447.5-2;Parent=rna-XM_006539447.5;Dbxref=GeneID:101744,GenBank:XM_006539447.5,MGI:MGI:2142121;gbkey=mRNA;gene=Acp7;product=acid phosphatase 7%2C tartrate resistant%2C transcript variant X1;transcript_id=XM_006539447.5;extra_copy_number=0
CM058247.1	Liftoff	exon	28511309	28511569	.	-	.	ID=exon-XM_006539447.5-1;Parent=rna-XM_006539447.5;Dbxref=GeneID:101744,GenBank:XM_006539447.5,MGI:MGI:2142121;gbkey=mRNA;gene=Acp7;product=acid phosphatase 7%2C tartrate resistant%2C transcript variant X1;transcript_id=XM_006539447.5;extra_copy_number=0
CM058247.1	Liftoff	CDS	28488180	28488245	.	-	.	ID=cds-XP_006539510.1;Parent=rna-XM_006539447.5;Dbxref=GeneID:101744,GenBank:XP_006539510.1,MGI:MGI:2142121;Name=XP_006539510.1;gbkey=CDS;gene=Acp7;product=acid phosphatase type 7 isoform X1;protein_id=XP_006539510.1;extra_copy_number=0
CM058247.1	Liftoff	CDS	28491222	28491359	.	-	.	ID=cds-XP_006539510.1;Parent=rna-XM_006539447.5;Dbxref=GeneID:101744,GenBank:XP_006539510.1,MGI:MGI:2142121;Name=XP_006539510.1;gbkey=CDS;gene=Acp7;product=acid phosphatase type 7 isoform X1;protein_id=XP_006539510.1;extra_copy_number=0
CM058247.1	Liftoff	CDS	28494457	28494528	.	-	.	ID=cds-XP_006539510.1;Parent=rna-XM_006539447.5;Dbxref=GeneID:101744,GenBank:XP_006539510.1,MGI:MGI:2142121;Name=XP_006539510.1;gbkey=CDS;gene=Acp7;product=acid phosphatase type 7 isoform X1;protein_id=XP_006539510.1;extra_copy_number=0
CM058247.1	Liftoff	CDS	28494631	28494698	.	-	.	ID=cds-XP_006539510.1;Parent=rna-XM_006539447.5;Dbxref=GeneID:101744,GenBank:XP_006539510.1,MGI:MGI:2142121;Name=XP_006539510.1;gbkey=CDS;gene=Acp7;product=acid phosphatase type 7 isoform X1;protein_id=XP_006539510.1;extra_copy_number=0
CM058247.1	Liftoff	CDS	28494774	28494831	.	-	.	ID=cds-XP_006539510.1;Parent=rna-XM_006539447.5;Dbxref=GeneID:101744,GenBank:XP_006539510.1,MGI:MGI:2142121;Name=XP_006539510.1;gbkey=CDS;gene=Acp7;product=acid phosphatase type 7 isoform X1;protein_id=XP_006539510.1;extra_copy_number=0
CM058247.1	Liftoff	CDS	28494918	28495025	.	-	.	ID=cds-XP_006539510.1;Parent=rna-XM_006539447.5;Dbxref=GeneID:101744,GenBank:XP_006539510.1,MGI:MGI:2142121;Name=XP_006539510.1;gbkey=CDS;gene=Acp7;product=acid phosphatase type 7 isoform X1;protein_id=XP_006539510.1;extra_copy_number=0
CM058247.1	Liftoff	CDS	28495099	28495213	.	-	.	ID=cds-XP_006539510.1;Parent=rna-XM_006539447.5;Dbxref=GeneID:101744,GenBank:XP_006539510.1,MGI:MGI:2142121;Name=XP_006539510.1;gbkey=CDS;gene=Acp7;product=acid phosphatase type 7 isoform X1;protein_id=XP_006539510.1;extra_copy_number=0
CM058247.1	Liftoff	CDS	28495311	28495373	.	-	.	ID=cds-XP_006539510.1;Parent=rna-XM_006539447.5;Dbxref=GeneID:101744,GenBank:XP_006539510.1,MGI:MGI:2142121;Name=XP_006539510.1;gbkey=CDS;gene=Acp7;product=acid phosphatase type 7 isoform X1;protein_id=XP_006539510.1;extra_copy_number=0
CM058247.1	Liftoff	CDS	28495602	28495725	.	-	.	ID=cds-XP_006539510.1;Parent=rna-XM_006539447.5;Dbxref=GeneID:101744,GenBank:XP_006539510.1,MGI:MGI:2142121;Name=XP_006539510.1;gbkey=CDS;gene=Acp7;product=acid phosphatase type 7 isoform X1;protein_id=XP_006539510.1;extra_copy_number=0
CM058247.1	Liftoff	CDS	28496719	28496901	.	-	.	ID=cds-XP_006539510.1;Parent=rna-XM_006539447.5;Dbxref=GeneID:101744,GenBank:XP_006539510.1,MGI:MGI:2142121;Name=XP_006539510.1;gbkey=CDS;gene=Acp7;product=acid phosphatase type 7 isoform X1;protein_id=XP_006539510.1;extra_copy_number=0
CM058247.1	Liftoff	CDS	28497291	28497491	.	-	.	ID=cds-XP_006539510.1;Parent=rna-XM_006539447.5;Dbxref=GeneID:101744,GenBank:XP_006539510.1,MGI:MGI:2142121;Name=XP_006539510.1;gbkey=CDS;gene=Acp7;product=acid phosphatase type 7 isoform X1;protein_id=XP_006539510.1;extra_copy_number=0
CM058247.1	Liftoff	CDS	28509698	28509949	.	-	.	ID=cds-XP_006539510.1;Parent=rna-XM_006539447.5;Dbxref=GeneID:101744,GenBank:XP_006539510.1,MGI:MGI:2142121;Name=XP_006539510.1;gbkey=CDS;gene=Acp7;product=acid phosphatase type 7 isoform X1;protein_id=XP_006539510.1;extra_copy_number=0
CM058247.1	Liftoff	CDS	28511083	28511125	.	-	.	ID=cds-XP_006539510.1;Parent=rna-XM_006539447.5;Dbxref=GeneID:101744,GenBank:XP_006539510.1,MGI:MGI:2142121;Name=XP_006539510.1;gbkey=CDS;gene=Acp7;product=acid phosphatase type 7 isoform X1;protein_id=XP_006539510.1;extra_copy_number=0
CM058247.1	Liftoff	mRNA	28484870	28511569	.	-	.	ID=rna-XM_006539449.5;Parent=gene-Acp7;Dbxref=GeneID:101744,GenBank:XM_006539449.5,MGI:MGI:2142121;Name=XM_006539449.5;gbkey=mRNA;gene=Acp7;model_evidence=Supporting evidence includes similarity to: 2 mRNAs%2C 12 ESTs%2C 4 Proteins%2C 11 long SRA reads%2C and 100%25 coverage of the annotated genomic feature by RNAseq alignments%2C including 3 samples with support for all annotated introns;product=acid phosphatase 7%2C tartrate resistant%2C transcript variant X2;transcript_id=XM_006539449.5;matches_ref_protein=True;valid_ORF=True;extra_copy_number=0
CM058247.1	Liftoff	exon	28484870	28488245	.	-	.	ID=exon-XM_006539449.5-14;Parent=rna-XM_006539449.5;Dbxref=GeneID:101744,GenBank:XM_006539449.5,MGI:MGI:2142121;gbkey=mRNA;gene=Acp7;product=acid phosphatase 7%2C tartrate resistant%2C transcript variant X2;transcript_id=XM_006539449.5;extra_copy_number=0
CM058247.1	Liftoff	exon	28491222	28491359	.	-	.	ID=exon-XM_006539449.5-13;Parent=rna-XM_006539449.5;Dbxref=GeneID:101744,GenBank:XM_006539449.5,MGI:MGI:2142121;gbkey=mRNA;gene=Acp7;product=acid phosphatase 7%2C tartrate resistant%2C transcript variant X2;transcript_id=XM_006539449.5;extra_copy_number=0
CM058247.1	Liftoff	exon	28494457	28494528	.	-	.	ID=exon-XM_006539449.5-12;Parent=rna-XM_006539449.5;Dbxref=GeneID:101744,GenBank:XM_006539449.5,MGI:MGI:2142121;gbkey=mRNA;gene=Acp7;product=acid phosphatase 7%2C tartrate resistant%2C transcript variant X2;transcript_id=XM_006539449.5;extra_copy_number=0
CM058247.1	Liftoff	exon	28494631	28494698	.	-	.	ID=exon-XM_006539449.5-11;Parent=rna-XM_006539449.5;Dbxref=GeneID:101744,GenBank:XM_006539449.5,MGI:MGI:2142121;gbkey=mRNA;gene=Acp7;product=acid phosphatase 7%2C tartrate resistant%2C transcript variant X2;transcript_id=XM_006539449.5;extra_copy_number=0
CM058247.1	Liftoff	exon	28494774	28494831	.	-	.	ID=exon-XM_006539449.5-10;Parent=rna-XM_006539449.5;Dbxref=GeneID:101744,GenBank:XM_006539449.5,MGI:MGI:2142121;gbkey=mRNA;gene=Acp7;product=acid phosphatase 7%2C tartrate resistant%2C transcript variant X2;transcript_id=XM_006539449.5;extra_copy_number=0
CM058247.1	Liftoff	exon	28494918	28495025	.	-	.	ID=exon-XM_006539449.5-9;Parent=rna-XM_006539449.5;Dbxref=GeneID:101744,GenBank:XM_006539449.5,MGI:MGI:2142121;gbkey=mRNA;gene=Acp7;product=acid phosphatase 7%2C tartrate resistant%2C transcript variant X2;transcript_id=XM_006539449.5;extra_copy_number=0
CM058247.1	Liftoff	exon	28495099	28495213	.	-	.	ID=exon-XM_006539449.5-8;Parent=rna-XM_006539449.5;Dbxref=GeneID:101744,GenBank:XM_006539449.5,MGI:MGI:2142121;gbkey=mRNA;gene=Acp7;product=acid phosphatase 7%2C tartrate resistant%2C transcript variant X2;transcript_id=XM_006539449.5;extra_copy_number=0
CM058247.1	Liftoff	exon	28495311	28495373	.	-	.	ID=exon-XM_006539449.5-7;Parent=rna-XM_006539449.5;Dbxref=GeneID:101744,GenBank:XM_006539449.5,MGI:MGI:2142121;gbkey=mRNA;gene=Acp7;product=acid phosphatase 7%2C tartrate resistant%2C transcript variant X2;transcript_id=XM_006539449.5;extra_copy_number=0
CM058247.1	Liftoff	exon	28495602	28495725	.	-	.	ID=exon-XM_006539449.5-6;Parent=rna-XM_006539449.5;Dbxref=GeneID:101744,GenBank:XM_006539449.5,MGI:MGI:2142121;gbkey=mRNA;gene=Acp7;product=acid phosphatase 7%2C tartrate resistant%2C transcript variant X2;transcript_id=XM_006539449.5;extra_copy_number=0
CM058247.1	Liftoff	exon	28496719	28496901	.	-	.	ID=exon-XM_006539449.5-5;Parent=rna-XM_006539449.5;Dbxref=GeneID:101744,GenBank:XM_006539449.5,MGI:MGI:2142121;gbkey=mRNA;gene=Acp7;product=acid phosphatase 7%2C tartrate resistant%2C transcript variant X2;transcript_id=XM_006539449.5;extra_copy_number=0
CM058247.1	Liftoff	exon	28497291	28497491	.	-	.	ID=exon-XM_006539449.5-4;Parent=rna-XM_006539449.5;Dbxref=GeneID:101744,GenBank:XM_006539449.5,MGI:MGI:2142121;gbkey=mRNA;gene=Acp7;product=acid phosphatase 7%2C tartrate resistant%2C transcript variant X2;transcript_id=XM_006539449.5;extra_copy_number=0
CM058247.1	Liftoff	exon	28509698	28509949	.	-	.	ID=exon-XM_006539449.5-3;Parent=rna-XM_006539449.5;Dbxref=GeneID:101744,GenBank:XM_006539449.5,MGI:MGI:2142121;gbkey=mRNA;gene=Acp7;product=acid phosphatase 7%2C tartrate resistant%2C transcript variant X2;transcript_id=XM_006539449.5;extra_copy_number=0
CM058247.1	Liftoff	exon	28511083	28511209	.	-	.	ID=exon-XM_006539449.5-2;Parent=rna-XM_006539449.5;Dbxref=GeneID:101744,GenBank:XM_006539449.5,MGI:MGI:2142121;gbkey=mRNA;gene=Acp7;product=acid phosphatase 7%2C tartrate resistant%2C transcript variant X2;transcript_id=XM_006539449.5;extra_copy_number=0
CM058247.1	Liftoff	exon	28511309	28511569	.	-	.	ID=exon-XM_006539449.5-1;Parent=rna-XM_006539449.5;Dbxref=GeneID:101744,GenBank:XM_006539449.5,MGI:MGI:2142121;gbkey=mRNA;gene=Acp7;product=acid phosphatase 7%2C tartrate resistant%2C transcript variant X2;transcript_id=XM_006539449.5;extra_copy_number=0
CM058247.1	Liftoff	CDS	28488180	28488245	.	-	.	ID=cds-XP_006539512.1;Parent=rna-XM_006539449.5;Dbxref=GeneID:101744,GenBank:XP_006539512.1,MGI:MGI:2142121;Name=XP_006539512.1;gbkey=CDS;gene=Acp7;product=acid phosphatase type 7 isoform X1;protein_id=XP_006539512.1;extra_copy_number=0
CM058247.1	Liftoff	CDS	28491222	28491359	.	-	.	ID=cds-XP_006539512.1;Parent=rna-XM_006539449.5;Dbxref=GeneID:101744,GenBank:XP_006539512.1,MGI:MGI:2142121;Name=XP_006539512.1;gbkey=CDS;gene=Acp7;product=acid phosphatase type 7 isoform X1;protein_id=XP_006539512.1;extra_copy_number=0
CM058247.1	Liftoff	CDS	28494457	28494528	.	-	.	ID=cds-XP_006539512.1;Parent=rna-XM_006539449.5;Dbxref=GeneID:101744,GenBank:XP_006539512.1,MGI:MGI:2142121;Name=XP_006539512.1;gbkey=CDS;gene=Acp7;product=acid phosphatase type 7 isoform X1;protein_id=XP_006539512.1;extra_copy_number=0
CM058247.1	Liftoff	CDS	28494631	28494698	.	-	.	ID=cds-XP_006539512.1;Parent=rna-XM_006539449.5;Dbxref=GeneID:101744,GenBank:XP_006539512.1,MGI:MGI:2142121;Name=XP_006539512.1;gbkey=CDS;gene=Acp7;product=acid phosphatase type 7 isoform X1;protein_id=XP_006539512.1;extra_copy_number=0
CM058247.1	Liftoff	CDS	28494774	28494831	.	-	.	ID=cds-XP_006539512.1;Parent=rna-XM_006539449.5;Dbxref=GeneID:101744,GenBank:XP_006539512.1,MGI:MGI:2142121;Name=XP_006539512.1;gbkey=CDS;gene=Acp7;product=acid phosphatase type 7 isoform X1;protein_id=XP_006539512.1;extra_copy_number=0
CM058247.1	Liftoff	CDS	28494918	28495025	.	-	.	ID=cds-XP_006539512.1;Parent=rna-XM_006539449.5;Dbxref=GeneID:101744,GenBank:XP_006539512.1,MGI:MGI:2142121;Name=XP_006539512.1;gbkey=CDS;gene=Acp7;product=acid phosphatase type 7 isoform X1;protein_id=XP_006539512.1;extra_copy_number=0
CM058247.1	Liftoff	CDS	28495099	28495213	.	-	.	ID=cds-XP_006539512.1;Parent=rna-XM_006539449.5;Dbxref=GeneID:101744,GenBank:XP_006539512.1,MGI:MGI:2142121;Name=XP_006539512.1;gbkey=CDS;gene=Acp7;product=acid phosphatase type 7 isoform X1;protein_id=XP_006539512.1;extra_copy_number=0
CM058247.1	Liftoff	CDS	28495311	28495373	.	-	.	ID=cds-XP_006539512.1;Parent=rna-XM_006539449.5;Dbxref=GeneID:101744,GenBank:XP_006539512.1,MGI:MGI:2142121;Name=XP_006539512.1;gbkey=CDS;gene=Acp7;product=acid phosphatase type 7 isoform X1;protein_id=XP_006539512.1;extra_copy_number=0
CM058247.1	Liftoff	CDS	28495602	28495725	.	-	.	ID=cds-XP_006539512.1;Parent=rna-XM_006539449.5;Dbxref=GeneID:101744,GenBank:XP_006539512.1,MGI:MGI:2142121;Name=XP_006539512.1;gbkey=CDS;gene=Acp7;product=acid phosphatase type 7 isoform X1;protein_id=XP_006539512.1;extra_copy_number=0
CM058247.1	Liftoff	CDS	28496719	28496901	.	-	.	ID=cds-XP_006539512.1;Parent=rna-XM_006539449.5;Dbxref=GeneID:101744,GenBank:XP_006539512.1,MGI:MGI:2142121;Name=XP_006539512.1;gbkey=CDS;gene=Acp7;product=acid phosphatase type 7 isoform X1;protein_id=XP_006539512.1;extra_copy_number=0
CM058247.1	Liftoff	CDS	28497291	28497491	.	-	.	ID=cds-XP_006539512.1;Parent=rna-XM_006539449.5;Dbxref=GeneID:101744,GenBank:XP_006539512.1,MGI:MGI:2142121;Name=XP_006539512.1;gbkey=CDS;gene=Acp7;product=acid phosphatase type 7 isoform X1;protein_id=XP_006539512.1;extra_copy_number=0
CM058247.1	Liftoff	CDS	28509698	28509949	.	-	.	ID=cds-XP_006539512.1;Parent=rna-XM_006539449.5;Dbxref=GeneID:101744,GenBank:XP_006539512.1,MGI:MGI:2142121;Name=XP_006539512.1;gbkey=CDS;gene=Acp7;product=acid phosphatase type 7 isoform X1;protein_id=XP_006539512.1;extra_copy_number=0
CM058247.1	Liftoff	CDS	28511083	28511125	.	-	.	ID=cds-XP_006539512.1;Parent=rna-XM_006539449.5;Dbxref=GeneID:101744,GenBank:XP_006539512.1,MGI:MGI:2142121;Name=XP_006539512.1;gbkey=CDS;gene=Acp7;product=acid phosphatase type 7 isoform X1;protein_id=XP_006539512.1;extra_copy_number=0
CM058247.1	Liftoff	mRNA	28484870	28510904	.	-	.	ID=rna-XM_006539450.3;Parent=gene-Acp7;Dbxref=GeneID:101744,GenBank:XM_006539450.3,MGI:MGI:2142121;Name=XM_006539450.3;gbkey=mRNA;gene=Acp7;model_evidence=Supporting evidence includes similarity to: 12 ESTs%2C 3 Proteins%2C 11 long SRA reads%2C and 100%25 coverage of the annotated genomic feature by RNAseq alignments%2C including 7 samples with support for all annotated introns;product=acid phosphatase 7%2C tartrate resistant%2C transcript variant X3;transcript_id=XM_006539450.3;matches_ref_protein=True;valid_ORF=True;extra_copy_number=0
CM058247.1	Liftoff	exon	28484870	28488245	.	-	.	ID=exon-XM_006539450.3-13;Parent=rna-XM_006539450.3;Dbxref=GeneID:101744,GenBank:XM_006539450.3,MGI:MGI:2142121;gbkey=mRNA;gene=Acp7;product=acid phosphatase 7%2C tartrate resistant%2C transcript variant X3;transcript_id=XM_006539450.3;extra_copy_number=0
CM058247.1	Liftoff	exon	28491222	28491359	.	-	.	ID=exon-XM_006539450.3-12;Parent=rna-XM_006539450.3;Dbxref=GeneID:101744,GenBank:XM_006539450.3,MGI:MGI:2142121;gbkey=mRNA;gene=Acp7;product=acid phosphatase 7%2C tartrate resistant%2C transcript variant X3;transcript_id=XM_006539450.3;extra_copy_number=0
CM058247.1	Liftoff	exon	28494457	28494528	.	-	.	ID=exon-XM_006539450.3-11;Parent=rna-XM_006539450.3;Dbxref=GeneID:101744,GenBank:XM_006539450.3,MGI:MGI:2142121;gbkey=mRNA;gene=Acp7;product=acid phosphatase 7%2C tartrate resistant%2C transcript variant X3;transcript_id=XM_006539450.3;extra_copy_number=0
CM058247.1	Liftoff	exon	28494631	28494698	.	-	.	ID=exon-XM_006539450.3-10;Parent=rna-XM_006539450.3;Dbxref=GeneID:101744,GenBank:XM_006539450.3,MGI:MGI:2142121;gbkey=mRNA;gene=Acp7;product=acid phosphatase 7%2C tartrate resistant%2C transcript variant X3;transcript_id=XM_006539450.3;extra_copy_number=0
CM058247.1	Liftoff	exon	28494774	28494831	.	-	.	ID=exon-XM_006539450.3-9;Parent=rna-XM_006539450.3;Dbxref=GeneID:101744,GenBank:XM_006539450.3,MGI:MGI:2142121;gbkey=mRNA;gene=Acp7;product=acid phosphatase 7%2C tartrate resistant%2C transcript variant X3;transcript_id=XM_006539450.3;extra_copy_number=0
CM058247.1	Liftoff	exon	28494918	28495025	.	-	.	ID=exon-XM_006539450.3-8;Parent=rna-XM_006539450.3;Dbxref=GeneID:101744,GenBank:XM_006539450.3,MGI:MGI:2142121;gbkey=mRNA;gene=Acp7;product=acid phosphatase 7%2C tartrate resistant%2C transcript variant X3;transcript_id=XM_006539450.3;extra_copy_number=0
CM058247.1	Liftoff	exon	28495099	28495213	.	-	.	ID=exon-XM_006539450.3-7;Parent=rna-XM_006539450.3;Dbxref=GeneID:101744,GenBank:XM_006539450.3,MGI:MGI:2142121;gbkey=mRNA;gene=Acp7;product=acid phosphatase 7%2C tartrate resistant%2C transcript variant X3;transcript_id=XM_006539450.3;extra_copy_number=0
CM058247.1	Liftoff	exon	28495311	28495373	.	-	.	ID=exon-XM_006539450.3-6;Parent=rna-XM_006539450.3;Dbxref=GeneID:101744,GenBank:XM_006539450.3,MGI:MGI:2142121;gbkey=mRNA;gene=Acp7;product=acid phosphatase 7%2C tartrate resistant%2C transcript variant X3;transcript_id=XM_006539450.3;extra_copy_number=0
CM058247.1	Liftoff	exon	28495602	28495725	.	-	.	ID=exon-XM_006539450.3-5;Parent=rna-XM_006539450.3;Dbxref=GeneID:101744,GenBank:XM_006539450.3,MGI:MGI:2142121;gbkey=mRNA;gene=Acp7;product=acid phosphatase 7%2C tartrate resistant%2C transcript variant X3;transcript_id=XM_006539450.3;extra_copy_number=0
CM058247.1	Liftoff	exon	28496719	28496901	.	-	.	ID=exon-XM_006539450.3-4;Parent=rna-XM_006539450.3;Dbxref=GeneID:101744,GenBank:XM_006539450.3,MGI:MGI:2142121;gbkey=mRNA;gene=Acp7;product=acid phosphatase 7%2C tartrate resistant%2C transcript variant X3;transcript_id=XM_006539450.3;extra_copy_number=0
CM058247.1	Liftoff	exon	28497291	28497491	.	-	.	ID=exon-XM_006539450.3-3;Parent=rna-XM_006539450.3;Dbxref=GeneID:101744,GenBank:XM_006539450.3,MGI:MGI:2142121;gbkey=mRNA;gene=Acp7;product=acid phosphatase 7%2C tartrate resistant%2C transcript variant X3;transcript_id=XM_006539450.3;extra_copy_number=0
CM058247.1	Liftoff	exon	28509698	28509949	.	-	.	ID=exon-XM_006539450.3-2;Parent=rna-XM_006539450.3;Dbxref=GeneID:101744,GenBank:XM_006539450.3,MGI:MGI:2142121;gbkey=mRNA;gene=Acp7;product=acid phosphatase 7%2C tartrate resistant%2C transcript variant X3;transcript_id=XM_006539450.3;extra_copy_number=0
CM058247.1	Liftoff	exon	28510713	28510904	.	-	.	ID=exon-XM_006539450.3-1;Parent=rna-XM_006539450.3;Dbxref=GeneID:101744,GenBank:XM_006539450.3,MGI:MGI:2142121;gbkey=mRNA;gene=Acp7;product=acid phosphatase 7%2C tartrate resistant%2C transcript variant X3;transcript_id=XM_006539450.3;extra_copy_number=0
CM058247.1	Liftoff	CDS	28488180	28488245	.	-	.	ID=cds-XP_006539513.1;Parent=rna-XM_006539450.3;Dbxref=GeneID:101744,GenBank:XP_006539513.1,MGI:MGI:2142121;Name=XP_006539513.1;gbkey=CDS;gene=Acp7;product=acid phosphatase type 7 isoform X2;protein_id=XP_006539513.1;extra_copy_number=0
CM058247.1	Liftoff	CDS	28491222	28491359	.	-	.	ID=cds-XP_006539513.1;Parent=rna-XM_006539450.3;Dbxref=GeneID:101744,GenBank:XP_006539513.1,MGI:MGI:2142121;Name=XP_006539513.1;gbkey=CDS;gene=Acp7;product=acid phosphatase type 7 isoform X2;protein_id=XP_006539513.1;extra_copy_number=0
CM058247.1	Liftoff	CDS	28494457	28494528	.	-	.	ID=cds-XP_006539513.1;Parent=rna-XM_006539450.3;Dbxref=GeneID:101744,GenBank:XP_006539513.1,MGI:MGI:2142121;Name=XP_006539513.1;gbkey=CDS;gene=Acp7;product=acid phosphatase type 7 isoform X2;protein_id=XP_006539513.1;extra_copy_number=0
CM058247.1	Liftoff	CDS	28494631	28494698	.	-	.	ID=cds-XP_006539513.1;Parent=rna-XM_006539450.3;Dbxref=GeneID:101744,GenBank:XP_006539513.1,MGI:MGI:2142121;Name=XP_006539513.1;gbkey=CDS;gene=Acp7;product=acid phosphatase type 7 isoform X2;protein_id=XP_006539513.1;extra_copy_number=0
CM058247.1	Liftoff	CDS	28494774	28494831	.	-	.	ID=cds-XP_006539513.1;Parent=rna-XM_006539450.3;Dbxref=GeneID:101744,GenBank:XP_006539513.1,MGI:MGI:2142121;Name=XP_006539513.1;gbkey=CDS;gene=Acp7;product=acid phosphatase type 7 isoform X2;protein_id=XP_006539513.1;extra_copy_number=0
CM058247.1	Liftoff	CDS	28494918	28495025	.	-	.	ID=cds-XP_006539513.1;Parent=rna-XM_006539450.3;Dbxref=GeneID:101744,GenBank:XP_006539513.1,MGI:MGI:2142121;Name=XP_006539513.1;gbkey=CDS;gene=Acp7;product=acid phosphatase type 7 isoform X2;protein_id=XP_006539513.1;extra_copy_number=0
CM058247.1	Liftoff	CDS	28495099	28495213	.	-	.	ID=cds-XP_006539513.1;Parent=rna-XM_006539450.3;Dbxref=GeneID:101744,GenBank:XP_006539513.1,MGI:MGI:2142121;Name=XP_006539513.1;gbkey=CDS;gene=Acp7;product=acid phosphatase type 7 isoform X2;protein_id=XP_006539513.1;extra_copy_number=0
CM058247.1	Liftoff	CDS	28495311	28495373	.	-	.	ID=cds-XP_006539513.1;Parent=rna-XM_006539450.3;Dbxref=GeneID:101744,GenBank:XP_006539513.1,MGI:MGI:2142121;Name=XP_006539513.1;gbkey=CDS;gene=Acp7;product=acid phosphatase type 7 isoform X2;protein_id=XP_006539513.1;extra_copy_number=0
CM058247.1	Liftoff	CDS	28495602	28495725	.	-	.	ID=cds-XP_006539513.1;Parent=rna-XM_006539450.3;Dbxref=GeneID:101744,GenBank:XP_006539513.1,MGI:MGI:2142121;Name=XP_006539513.1;gbkey=CDS;gene=Acp7;product=acid phosphatase type 7 isoform X2;protein_id=XP_006539513.1;extra_copy_number=0
CM058247.1	Liftoff	CDS	28496719	28496901	.	-	.	ID=cds-XP_006539513.1;Parent=rna-XM_006539450.3;Dbxref=GeneID:101744,GenBank:XP_006539513.1,MGI:MGI:2142121;Name=XP_006539513.1;gbkey=CDS;gene=Acp7;product=acid phosphatase type 7 isoform X2;protein_id=XP_006539513.1;extra_copy_number=0
CM058247.1	Liftoff	CDS	28497291	28497491	.	-	.	ID=cds-XP_006539513.1;Parent=rna-XM_006539450.3;Dbxref=GeneID:101744,GenBank:XP_006539513.1,MGI:MGI:2142121;Name=XP_006539513.1;gbkey=CDS;gene=Acp7;product=acid phosphatase type 7 isoform X2;protein_id=XP_006539513.1;extra_copy_number=0
CM058247.1	Liftoff	CDS	28509698	28509818	.	-	.	ID=cds-XP_006539513.1;Parent=rna-XM_006539450.3;Dbxref=GeneID:101744,GenBank:XP_006539513.1,MGI:MGI:2142121;Name=XP_006539513.1;gbkey=CDS;gene=Acp7;product=acid phosphatase type 7 isoform X2;protein_id=XP_006539513.1;extra_copy_number=0
CM058247.1	Liftoff	mRNA	28487562	28511152	.	-	.	ID=rna-NM_175319.5;Parent=gene-Acp7;Dbxref=GeneID:101744,GenBank:NM_175319.5,MGI:MGI:2142121;Name=NM_175319.5;gbkey=mRNA;gene=Acp7;product=acid phosphatase 7%2C tartrate resistant;tag=RefSeq Select;transcript_id=NM_175319.5;matches_ref_protein=True;valid_ORF=True;extra_copy_number=0
CM058247.1	Liftoff	exon	28487562	28488245	.	-	.	ID=exon-NM_175319.5-13;Parent=rna-NM_175319.5;Dbxref=GeneID:101744,GenBank:NM_175319.5,MGI:MGI:2142121;gbkey=mRNA;gene=Acp7;product=acid phosphatase 7%2C tartrate resistant;tag=RefSeq Select;transcript_id=NM_175319.5;extra_copy_number=0
CM058247.1	Liftoff	exon	28491222	28491359	.	-	.	ID=exon-NM_175319.5-12;Parent=rna-NM_175319.5;Dbxref=GeneID:101744,GenBank:NM_175319.5,MGI:MGI:2142121;gbkey=mRNA;gene=Acp7;product=acid phosphatase 7%2C tartrate resistant;tag=RefSeq Select;transcript_id=NM_175319.5;extra_copy_number=0
CM058247.1	Liftoff	exon	28494457	28494528	.	-	.	ID=exon-NM_175319.5-11;Parent=rna-NM_175319.5;Dbxref=GeneID:101744,GenBank:NM_175319.5,MGI:MGI:2142121;gbkey=mRNA;gene=Acp7;product=acid phosphatase 7%2C tartrate resistant;tag=RefSeq Select;transcript_id=NM_175319.5;extra_copy_number=0
CM058247.1	Liftoff	exon	28494631	28494698	.	-	.	ID=exon-NM_175319.5-10;Parent=rna-NM_175319.5;Dbxref=GeneID:101744,GenBank:NM_175319.5,MGI:MGI:2142121;gbkey=mRNA;gene=Acp7;product=acid phosphatase 7%2C tartrate resistant;tag=RefSeq Select;transcript_id=NM_175319.5;extra_copy_number=0
CM058247.1	Liftoff	exon	28494774	28494831	.	-	.	ID=exon-NM_175319.5-9;Parent=rna-NM_175319.5;Dbxref=GeneID:101744,GenBank:NM_175319.5,MGI:MGI:2142121;gbkey=mRNA;gene=Acp7;product=acid phosphatase 7%2C tartrate resistant;tag=RefSeq Select;transcript_id=NM_175319.5;extra_copy_number=0
CM058247.1	Liftoff	exon	28494918	28495025	.	-	.	ID=exon-NM_175319.5-8;Parent=rna-NM_175319.5;Dbxref=GeneID:101744,GenBank:NM_175319.5,MGI:MGI:2142121;gbkey=mRNA;gene=Acp7;product=acid phosphatase 7%2C tartrate resistant;tag=RefSeq Select;transcript_id=NM_175319.5;extra_copy_number=0
CM058247.1	Liftoff	exon	28495099	28495213	.	-	.	ID=exon-NM_175319.5-7;Parent=rna-NM_175319.5;Dbxref=GeneID:101744,GenBank:NM_175319.5,MGI:MGI:2142121;gbkey=mRNA;gene=Acp7;product=acid phosphatase 7%2C tartrate resistant;tag=RefSeq Select;transcript_id=NM_175319.5;extra_copy_number=0
CM058247.1	Liftoff	exon	28495311	28495373	.	-	.	ID=exon-NM_175319.5-6;Parent=rna-NM_175319.5;Dbxref=GeneID:101744,GenBank:NM_175319.5,MGI:MGI:2142121;gbkey=mRNA;gene=Acp7;product=acid phosphatase 7%2C tartrate resistant;tag=RefSeq Select;transcript_id=NM_175319.5;extra_copy_number=0
CM058247.1	Liftoff	exon	28495602	28495725	.	-	.	ID=exon-NM_175319.5-5;Parent=rna-NM_175319.5;Dbxref=GeneID:101744,GenBank:NM_175319.5,MGI:MGI:2142121;gbkey=mRNA;gene=Acp7;product=acid phosphatase 7%2C tartrate resistant;tag=RefSeq Select;transcript_id=NM_175319.5;extra_copy_number=0
CM058247.1	Liftoff	exon	28496719	28496901	.	-	.	ID=exon-NM_175319.5-4;Parent=rna-NM_175319.5;Dbxref=GeneID:101744,GenBank:NM_175319.5,MGI:MGI:2142121;gbkey=mRNA;gene=Acp7;product=acid phosphatase 7%2C tartrate resistant;tag=RefSeq Select;transcript_id=NM_175319.5;extra_copy_number=0
CM058247.1	Liftoff	exon	28497291	28497491	.	-	.	ID=exon-NM_175319.5-3;Parent=rna-NM_175319.5;Dbxref=GeneID:101744,GenBank:NM_175319.5,MGI:MGI:2142121;gbkey=mRNA;gene=Acp7;product=acid phosphatase 7%2C tartrate resistant;tag=RefSeq Select;transcript_id=NM_175319.5;extra_copy_number=0
CM058247.1	Liftoff	exon	28509698	28509949	.	-	.	ID=exon-NM_175319.5-2;Parent=rna-NM_175319.5;Dbxref=GeneID:101744,GenBank:NM_175319.5,MGI:MGI:2142121;gbkey=mRNA;gene=Acp7;product=acid phosphatase 7%2C tartrate resistant;tag=RefSeq Select;transcript_id=NM_175319.5;extra_copy_number=0
CM058247.1	Liftoff	exon	28511083	28511152	.	-	.	ID=exon-NM_175319.5-1;Parent=rna-NM_175319.5;Dbxref=GeneID:101744,GenBank:NM_175319.5,MGI:MGI:2142121;gbkey=mRNA;gene=Acp7;product=acid phosphatase 7%2C tartrate resistant;tag=RefSeq Select;transcript_id=NM_175319.5;extra_copy_number=0
CM058247.1	Liftoff	CDS	28488180	28488245	.	-	.	ID=cds-NP_780528.2;Parent=rna-NM_175319.5;Dbxref=CCDS:CCDS21050.2,GeneID:101744,GenBank:NP_780528.2,MGI:MGI:2142121;Name=NP_780528.2;gbkey=CDS;gene=Acp7;product=acid phosphatase type 7 precursor;protein_id=NP_780528.2;tag=RefSeq Select;extra_copy_number=0
CM058247.1	Liftoff	CDS	28491222	28491359	.	-	.	ID=cds-NP_780528.2;Parent=rna-NM_175319.5;Dbxref=CCDS:CCDS21050.2,GeneID:101744,GenBank:NP_780528.2,MGI:MGI:2142121;Name=NP_780528.2;gbkey=CDS;gene=Acp7;product=acid phosphatase type 7 precursor;protein_id=NP_780528.2;tag=RefSeq Select;extra_copy_number=0
CM058247.1	Liftoff	CDS	28494457	28494528	.	-	.	ID=cds-NP_780528.2;Parent=rna-NM_175319.5;Dbxref=CCDS:CCDS21050.2,GeneID:101744,GenBank:NP_780528.2,MGI:MGI:2142121;Name=NP_780528.2;gbkey=CDS;gene=Acp7;product=acid phosphatase type 7 precursor;protein_id=NP_780528.2;tag=RefSeq Select;extra_copy_number=0
CM058247.1	Liftoff	CDS	28494631	28494698	.	-	.	ID=cds-NP_780528.2;Parent=rna-NM_175319.5;Dbxref=CCDS:CCDS21050.2,GeneID:101744,GenBank:NP_780528.2,MGI:MGI:2142121;Name=NP_780528.2;gbkey=CDS;gene=Acp7;product=acid phosphatase type 7 precursor;protein_id=NP_780528.2;tag=RefSeq Select;extra_copy_number=0
CM058247.1	Liftoff	CDS	28494774	28494831	.	-	.	ID=cds-NP_780528.2;Parent=rna-NM_175319.5;Dbxref=CCDS:CCDS21050.2,GeneID:101744,GenBank:NP_780528.2,MGI:MGI:2142121;Name=NP_780528.2;gbkey=CDS;gene=Acp7;product=acid phosphatase type 7 precursor;protein_id=NP_780528.2;tag=RefSeq Select;extra_copy_number=0
CM058247.1	Liftoff	CDS	28494918	28495025	.	-	.	ID=cds-NP_780528.2;Parent=rna-NM_175319.5;Dbxref=CCDS:CCDS21050.2,GeneID:101744,GenBank:NP_780528.2,MGI:MGI:2142121;Name=NP_780528.2;gbkey=CDS;gene=Acp7;product=acid phosphatase type 7 precursor;protein_id=NP_780528.2;tag=RefSeq Select;extra_copy_number=0
CM058247.1	Liftoff	CDS	28495099	28495213	.	-	.	ID=cds-NP_780528.2;Parent=rna-NM_175319.5;Dbxref=CCDS:CCDS21050.2,GeneID:101744,GenBank:NP_780528.2,MGI:MGI:2142121;Name=NP_780528.2;gbkey=CDS;gene=Acp7;product=acid phosphatase type 7 precursor;protein_id=NP_780528.2;tag=RefSeq Select;extra_copy_number=0
CM058247.1	Liftoff	CDS	28495311	28495373	.	-	.	ID=cds-NP_780528.2;Parent=rna-NM_175319.5;Dbxref=CCDS:CCDS21050.2,GeneID:101744,GenBank:NP_780528.2,MGI:MGI:2142121;Name=NP_780528.2;gbkey=CDS;gene=Acp7;product=acid phosphatase type 7 precursor;protein_id=NP_780528.2;tag=RefSeq Select;extra_copy_number=0
CM058247.1	Liftoff	CDS	28495602	28495725	.	-	.	ID=cds-NP_780528.2;Parent=rna-NM_175319.5;Dbxref=CCDS:CCDS21050.2,GeneID:101744,GenBank:NP_780528.2,MGI:MGI:2142121;Name=NP_780528.2;gbkey=CDS;gene=Acp7;product=acid phosphatase type 7 precursor;protein_id=NP_780528.2;tag=RefSeq Select;extra_copy_number=0
CM058247.1	Liftoff	CDS	28496719	28496901	.	-	.	ID=cds-NP_780528.2;Parent=rna-NM_175319.5;Dbxref=CCDS:CCDS21050.2,GeneID:101744,GenBank:NP_780528.2,MGI:MGI:2142121;Name=NP_780528.2;gbkey=CDS;gene=Acp7;product=acid phosphatase type 7 precursor;protein_id=NP_780528.2;tag=RefSeq Select;extra_copy_number=0
CM058247.1	Liftoff	CDS	28497291	28497491	.	-	.	ID=cds-NP_780528.2;Parent=rna-NM_175319.5;Dbxref=CCDS:CCDS21050.2,GeneID:101744,GenBank:NP_780528.2,MGI:MGI:2142121;Name=NP_780528.2;gbkey=CDS;gene=Acp7;product=acid phosphatase type 7 precursor;protein_id=NP_780528.2;tag=RefSeq Select;extra_copy_number=0
CM058247.1	Liftoff	CDS	28509698	28509818	.	-	.	ID=cds-NP_780528.2;Parent=rna-NM_175319.5;Dbxref=CCDS:CCDS21050.2,GeneID:101744,GenBank:NP_780528.2,MGI:MGI:2142121;Name=NP_780528.2;gbkey=CDS;gene=Acp7;product=acid phosphatase type 7 precursor;protein_id=NP_780528.2;tag=RefSeq Select;extra_copy_number=0
CM058247.1	Liftoff	gene	28573068	28579628	.	+	.	ID=gene-Fbxo27;Dbxref=GeneID:233040,MGI:MGI:2685007;Name=Fbxo27;description=F-box protein 27;gbkey=Gene;gene=Fbxo27;gene_biotype=protein_coding;gene_synonym=E130008B10Rik,FBG5,Gm161;coverage=1.0;sequence_ID=1.0;valid_ORFs=7;extra_copy_number=0;copy_num_ID=gene-Fbxo27_0
CM058247.1	Liftoff	mRNA	28573068	28579628	.	+	.	ID=rna-XM_006539862.4;Parent=gene-Fbxo27;Dbxref=GeneID:233040,GenBank:XM_006539862.4,MGI:MGI:2685007;Name=XM_006539862.4;gbkey=mRNA;gene=Fbxo27;model_evidence=Supporting evidence includes similarity to: 34 ESTs%2C 11 Proteins%2C 66 long SRA reads%2C and 100%25 coverage of the annotated genomic feature by RNAseq alignments%2C including 19 samples with support for all annotated introns;product=F-box protein 27%2C transcript variant X1;transcript_id=XM_006539862.4;matches_ref_protein=True;valid_ORF=True;extra_copy_number=0
CM058247.1	Liftoff	exon	28573068	28573260	.	+	.	ID=exon-XM_006539862.4-1;Parent=rna-XM_006539862.4;Dbxref=GeneID:233040,GenBank:XM_006539862.4,MGI:MGI:2685007;gbkey=mRNA;gene=Fbxo27;product=F-box protein 27%2C transcript variant X1;transcript_id=XM_006539862.4;extra_copy_number=0
CM058247.1	Liftoff	exon	28573558	28573938	.	+	.	ID=exon-XM_006539862.4-2;Parent=rna-XM_006539862.4;Dbxref=GeneID:233040,GenBank:XM_006539862.4,MGI:MGI:2685007;gbkey=mRNA;gene=Fbxo27;product=F-box protein 27%2C transcript variant X1;transcript_id=XM_006539862.4;extra_copy_number=0
CM058247.1	Liftoff	exon	28575019	28575130	.	+	.	ID=exon-XM_006539862.4-3;Parent=rna-XM_006539862.4;Dbxref=GeneID:233040,GenBank:XM_006539862.4,MGI:MGI:2685007;gbkey=mRNA;gene=Fbxo27;product=F-box protein 27%2C transcript variant X1;transcript_id=XM_006539862.4;extra_copy_number=0
CM058247.1	Liftoff	exon	28575296	28575391	.	+	.	ID=exon-XM_006539862.4-4;Parent=rna-XM_006539862.4;Dbxref=GeneID:233040,GenBank:XM_006539862.4,MGI:MGI:2685007;gbkey=mRNA;gene=Fbxo27;product=F-box protein 27%2C transcript variant X1;transcript_id=XM_006539862.4;extra_copy_number=0
CM058247.1	Liftoff	exon	28576930	28577065	.	+	.	ID=exon-XM_006539862.4-5;Parent=rna-XM_006539862.4;Dbxref=GeneID:233040,GenBank:XM_006539862.4,MGI:MGI:2685007;gbkey=mRNA;gene=Fbxo27;product=F-box protein 27%2C transcript variant X1;transcript_id=XM_006539862.4;extra_copy_number=0
CM058247.1	Liftoff	exon	28578529	28579628	.	+	.	ID=exon-XM_006539862.4-6;Parent=rna-XM_006539862.4;Dbxref=GeneID:233040,GenBank:XM_006539862.4,MGI:MGI:2685007;gbkey=mRNA;gene=Fbxo27;product=F-box protein 27%2C transcript variant X1;transcript_id=XM_006539862.4;extra_copy_number=0
CM058247.1	Liftoff	CDS	28573089	28573260	.	+	.	ID=cds-XP_006539925.1;Parent=rna-XM_006539862.4;Dbxref=GeneID:233040,GenBank:XP_006539925.1,MGI:MGI:2685007;Name=XP_006539925.1;gbkey=CDS;gene=Fbxo27;product=F-box only protein 27 isoform X1;protein_id=XP_006539925.1;extra_copy_number=0
CM058247.1	Liftoff	CDS	28573558	28573938	.	+	.	ID=cds-XP_006539925.1;Parent=rna-XM_006539862.4;Dbxref=GeneID:233040,GenBank:XP_006539925.1,MGI:MGI:2685007;Name=XP_006539925.1;gbkey=CDS;gene=Fbxo27;product=F-box only protein 27 isoform X1;protein_id=XP_006539925.1;extra_copy_number=0
CM058247.1	Liftoff	CDS	28575019	28575130	.	+	.	ID=cds-XP_006539925.1;Parent=rna-XM_006539862.4;Dbxref=GeneID:233040,GenBank:XP_006539925.1,MGI:MGI:2685007;Name=XP_006539925.1;gbkey=CDS;gene=Fbxo27;product=F-box only protein 27 isoform X1;protein_id=XP_006539925.1;extra_copy_number=0
CM058247.1	Liftoff	CDS	28575296	28575391	.	+	.	ID=cds-XP_006539925.1;Parent=rna-XM_006539862.4;Dbxref=GeneID:233040,GenBank:XP_006539925.1,MGI:MGI:2685007;Name=XP_006539925.1;gbkey=CDS;gene=Fbxo27;product=F-box only protein 27 isoform X1;protein_id=XP_006539925.1;extra_copy_number=0
CM058247.1	Liftoff	CDS	28576930	28577065	.	+	.	ID=cds-XP_006539925.1;Parent=rna-XM_006539862.4;Dbxref=GeneID:233040,GenBank:XP_006539925.1,MGI:MGI:2685007;Name=XP_006539925.1;gbkey=CDS;gene=Fbxo27;product=F-box only protein 27 isoform X1;protein_id=XP_006539925.1;extra_copy_number=0
CM058247.1	Liftoff	CDS	28578529	28578672	.	+	.	ID=cds-XP_006539925.1;Parent=rna-XM_006539862.4;Dbxref=GeneID:233040,GenBank:XP_006539925.1,MGI:MGI:2685007;Name=XP_006539925.1;gbkey=CDS;gene=Fbxo27;product=F-box only protein 27 isoform X1;protein_id=XP_006539925.1;extra_copy_number=0
CM058247.1	Liftoff	mRNA	28573068	28579628	.	+	.	ID=rna-XM_006539865.4;Parent=gene-Fbxo27;Dbxref=GeneID:233040,GenBank:XM_006539865.4,MGI:MGI:2685007;Name=XM_006539865.4;gbkey=mRNA;gene=Fbxo27;model_evidence=Supporting evidence includes similarity to: 35 ESTs%2C 4 Proteins%2C 35 long SRA reads%2C and 100%25 coverage of the annotated genomic feature by RNAseq alignments%2C including 16 samples with support for all annotated introns;product=F-box protein 27%2C transcript variant X2;transcript_id=XM_006539865.4;matches_ref_protein=True;valid_ORF=True;extra_copy_number=0
CM058247.1	Liftoff	exon	28573068	28573260	.	+	.	ID=exon-XM_006539865.4-1;Parent=rna-XM_006539865.4;Dbxref=GeneID:233040,GenBank:XM_006539865.4,MGI:MGI:2685007;gbkey=mRNA;gene=Fbxo27;product=F-box protein 27%2C transcript variant X2;transcript_id=XM_006539865.4;extra_copy_number=0
CM058247.1	Liftoff	exon	28573558	28573938	.	+	.	ID=exon-XM_006539865.4-2;Parent=rna-XM_006539865.4;Dbxref=GeneID:233040,GenBank:XM_006539865.4,MGI:MGI:2685007;gbkey=mRNA;gene=Fbxo27;product=F-box protein 27%2C transcript variant X2;transcript_id=XM_006539865.4;extra_copy_number=0
CM058247.1	Liftoff	exon	28575019	28575130	.	+	.	ID=exon-XM_006539865.4-3;Parent=rna-XM_006539865.4;Dbxref=GeneID:233040,GenBank:XM_006539865.4,MGI:MGI:2685007;gbkey=mRNA;gene=Fbxo27;product=F-box protein 27%2C transcript variant X2;transcript_id=XM_006539865.4;extra_copy_number=0
CM058247.1	Liftoff	exon	28575296	28575391	.	+	.	ID=exon-XM_006539865.4-4;Parent=rna-XM_006539865.4;Dbxref=GeneID:233040,GenBank:XM_006539865.4,MGI:MGI:2685007;gbkey=mRNA;gene=Fbxo27;product=F-box protein 27%2C transcript variant X2;transcript_id=XM_006539865.4;extra_copy_number=0
CM058247.1	Liftoff	exon	28576930	28577065	.	+	.	ID=exon-XM_006539865.4-5;Parent=rna-XM_006539865.4;Dbxref=GeneID:233040,GenBank:XM_006539865.4,MGI:MGI:2685007;gbkey=mRNA;gene=Fbxo27;product=F-box protein 27%2C transcript variant X2;transcript_id=XM_006539865.4;extra_copy_number=0
CM058247.1	Liftoff	exon	28577919	28579628	.	+	.	ID=exon-XM_006539865.4-6;Parent=rna-XM_006539865.4;Dbxref=GeneID:233040,GenBank:XM_006539865.4,MGI:MGI:2685007;gbkey=mRNA;gene=Fbxo27;product=F-box protein 27%2C transcript variant X2;transcript_id=XM_006539865.4;extra_copy_number=0
CM058247.1	Liftoff	CDS	28573089	28573260	.	+	.	ID=cds-XP_006539928.1;Parent=rna-XM_006539865.4;Dbxref=GeneID:233040,GenBank:XP_006539928.1,MGI:MGI:2685007;Name=XP_006539928.1;gbkey=CDS;gene=Fbxo27;product=F-box only protein 27 isoform X2;protein_id=XP_006539928.1;extra_copy_number=0
CM058247.1	Liftoff	CDS	28573558	28573938	.	+	.	ID=cds-XP_006539928.1;Parent=rna-XM_006539865.4;Dbxref=GeneID:233040,GenBank:XP_006539928.1,MGI:MGI:2685007;Name=XP_006539928.1;gbkey=CDS;gene=Fbxo27;product=F-box only protein 27 isoform X2;protein_id=XP_006539928.1;extra_copy_number=0
CM058247.1	Liftoff	CDS	28575019	28575130	.	+	.	ID=cds-XP_006539928.1;Parent=rna-XM_006539865.4;Dbxref=GeneID:233040,GenBank:XP_006539928.1,MGI:MGI:2685007;Name=XP_006539928.1;gbkey=CDS;gene=Fbxo27;product=F-box only protein 27 isoform X2;protein_id=XP_006539928.1;extra_copy_number=0
CM058247.1	Liftoff	CDS	28575296	28575391	.	+	.	ID=cds-XP_006539928.1;Parent=rna-XM_006539865.4;Dbxref=GeneID:233040,GenBank:XP_006539928.1,MGI:MGI:2685007;Name=XP_006539928.1;gbkey=CDS;gene=Fbxo27;product=F-box only protein 27 isoform X2;protein_id=XP_006539928.1;extra_copy_number=0
CM058247.1	Liftoff	CDS	28576930	28577065	.	+	.	ID=cds-XP_006539928.1;Parent=rna-XM_006539865.4;Dbxref=GeneID:233040,GenBank:XP_006539928.1,MGI:MGI:2685007;Name=XP_006539928.1;gbkey=CDS;gene=Fbxo27;product=F-box only protein 27 isoform X2;protein_id=XP_006539928.1;extra_copy_number=0
CM058247.1	Liftoff	CDS	28577919	28577933	.	+	.	ID=cds-XP_006539928.1;Parent=rna-XM_006539865.4;Dbxref=GeneID:233040,GenBank:XP_006539928.1,MGI:MGI:2685007;Name=XP_006539928.1;gbkey=CDS;gene=Fbxo27;product=F-box only protein 27 isoform X2;protein_id=XP_006539928.1;extra_copy_number=0
CM058247.1	Liftoff	mRNA	28573111	28579628	.	+	.	ID=rna-XM_006539867.5;Parent=gene-Fbxo27;Dbxref=GeneID:233040,GenBank:XM_006539867.5,MGI:MGI:2685007;Name=XM_006539867.5;gbkey=mRNA;gene=Fbxo27;model_evidence=Supporting evidence includes similarity to: 33 ESTs%2C 11 Proteins%2C 61 long SRA reads%2C and 100%25 coverage of the annotated genomic feature by RNAseq alignments%2C including 8 samples with support for all annotated introns;product=F-box protein 27%2C transcript variant X3;transcript_id=XM_006539867.5;matches_ref_protein=True;valid_ORF=True;extra_copy_number=0
CM058247.1	Liftoff	exon	28573111	28573219	.	+	.	ID=exon-XM_006539867.5-1;Parent=rna-XM_006539867.5;Dbxref=GeneID:233040,GenBank:XM_006539867.5,MGI:MGI:2685007;gbkey=mRNA;gene=Fbxo27;product=F-box protein 27%2C transcript variant X3;transcript_id=XM_006539867.5;extra_copy_number=0
CM058247.1	Liftoff	exon	28573558	28573938	.	+	.	ID=exon-XM_006539867.5-2;Parent=rna-XM_006539867.5;Dbxref=GeneID:233040,GenBank:XM_006539867.5,MGI:MGI:2685007;gbkey=mRNA;gene=Fbxo27;product=F-box protein 27%2C transcript variant X3;transcript_id=XM_006539867.5;extra_copy_number=0
CM058247.1	Liftoff	exon	28575019	28575130	.	+	.	ID=exon-XM_006539867.5-3;Parent=rna-XM_006539867.5;Dbxref=GeneID:233040,GenBank:XM_006539867.5,MGI:MGI:2685007;gbkey=mRNA;gene=Fbxo27;product=F-box protein 27%2C transcript variant X3;transcript_id=XM_006539867.5;extra_copy_number=0
CM058247.1	Liftoff	exon	28575296	28575391	.	+	.	ID=exon-XM_006539867.5-4;Parent=rna-XM_006539867.5;Dbxref=GeneID:233040,GenBank:XM_006539867.5,MGI:MGI:2685007;gbkey=mRNA;gene=Fbxo27;product=F-box protein 27%2C transcript variant X3;transcript_id=XM_006539867.5;extra_copy_number=0
CM058247.1	Liftoff	exon	28576930	28577065	.	+	.	ID=exon-XM_006539867.5-5;Parent=rna-XM_006539867.5;Dbxref=GeneID:233040,GenBank:XM_006539867.5,MGI:MGI:2685007;gbkey=mRNA;gene=Fbxo27;product=F-box protein 27%2C transcript variant X3;transcript_id=XM_006539867.5;extra_copy_number=0
CM058247.1	Liftoff	exon	28578529	28579628	.	+	.	ID=exon-XM_006539867.5-6;Parent=rna-XM_006539867.5;Dbxref=GeneID:233040,GenBank:XM_006539867.5,MGI:MGI:2685007;gbkey=mRNA;gene=Fbxo27;product=F-box protein 27%2C transcript variant X3;transcript_id=XM_006539867.5;extra_copy_number=0
CM058247.1	Liftoff	CDS	28573584	28573938	.	+	.	ID=cds-XP_006539930.1;Parent=rna-XM_006539867.5;Dbxref=GeneID:233040,GenBank:XP_006539930.1,MGI:MGI:2685007;Name=XP_006539930.1;gbkey=CDS;gene=Fbxo27;product=F-box only protein 27 isoform X3;protein_id=XP_006539930.1;extra_copy_number=0
CM058247.1	Liftoff	CDS	28575019	28575130	.	+	.	ID=cds-XP_006539930.1;Parent=rna-XM_006539867.5;Dbxref=GeneID:233040,GenBank:XP_006539930.1,MGI:MGI:2685007;Name=XP_006539930.1;gbkey=CDS;gene=Fbxo27;product=F-box only protein 27 isoform X3;protein_id=XP_006539930.1;extra_copy_number=0
CM058247.1	Liftoff	CDS	28575296	28575391	.	+	.	ID=cds-XP_006539930.1;Parent=rna-XM_006539867.5;Dbxref=GeneID:233040,GenBank:XP_006539930.1,MGI:MGI:2685007;Name=XP_006539930.1;gbkey=CDS;gene=Fbxo27;product=F-box only protein 27 isoform X3;protein_id=XP_006539930.1;extra_copy_number=0
CM058247.1	Liftoff	CDS	28576930	28577065	.	+	.	ID=cds-XP_006539930.1;Parent=rna-XM_006539867.5;Dbxref=GeneID:233040,GenBank:XP_006539930.1,MGI:MGI:2685007;Name=XP_006539930.1;gbkey=CDS;gene=Fbxo27;product=F-box only protein 27 isoform X3;protein_id=XP_006539930.1;extra_copy_number=0
CM058247.1	Liftoff	CDS	28578529	28578672	.	+	.	ID=cds-XP_006539930.1;Parent=rna-XM_006539867.5;Dbxref=GeneID:233040,GenBank:XP_006539930.1,MGI:MGI:2685007;Name=XP_006539930.1;gbkey=CDS;gene=Fbxo27;product=F-box only protein 27 isoform X3;protein_id=XP_006539930.1;extra_copy_number=0
CM058247.1	Liftoff	mRNA	28573137	28579628	.	+	.	ID=rna-NM_207238.3;Parent=gene-Fbxo27;Dbxref=GeneID:233040,GenBank:NM_207238.3,MGI:MGI:2685007;Name=NM_207238.3;gbkey=mRNA;gene=Fbxo27;product=F-box protein 27%2C transcript variant 2;transcript_id=NM_207238.3;matches_ref_protein=True;valid_ORF=True;extra_copy_number=0
CM058247.1	Liftoff	exon	28573137	28573260	.	+	.	ID=exon-NM_207238.3-1;Parent=rna-NM_207238.3;Dbxref=GeneID:233040,GenBank:NM_207238.3,MGI:MGI:2685007;gbkey=mRNA;gene=Fbxo27;product=F-box protein 27%2C transcript variant 2;transcript_id=NM_207238.3;extra_copy_number=0
CM058247.1	Liftoff	exon	28573558	28573938	.	+	.	ID=exon-NM_207238.3-2;Parent=rna-NM_207238.3;Dbxref=GeneID:233040,GenBank:NM_207238.3,MGI:MGI:2685007;gbkey=mRNA;gene=Fbxo27;product=F-box protein 27%2C transcript variant 2;transcript_id=NM_207238.3;extra_copy_number=0
CM058247.1	Liftoff	exon	28575022	28575130	.	+	.	ID=exon-NM_207238.3-3;Parent=rna-NM_207238.3;Dbxref=GeneID:233040,GenBank:NM_207238.3,MGI:MGI:2685007;gbkey=mRNA;gene=Fbxo27;product=F-box protein 27%2C transcript variant 2;transcript_id=NM_207238.3;extra_copy_number=0
CM058247.1	Liftoff	exon	28575296	28575391	.	+	.	ID=exon-NM_207238.3-4;Parent=rna-NM_207238.3;Dbxref=GeneID:233040,GenBank:NM_207238.3,MGI:MGI:2685007;gbkey=mRNA;gene=Fbxo27;product=F-box protein 27%2C transcript variant 2;transcript_id=NM_207238.3;extra_copy_number=0
CM058247.1	Liftoff	exon	28576930	28577065	.	+	.	ID=exon-NM_207238.3-5;Parent=rna-NM_207238.3;Dbxref=GeneID:233040,GenBank:NM_207238.3,MGI:MGI:2685007;gbkey=mRNA;gene=Fbxo27;product=F-box protein 27%2C transcript variant 2;transcript_id=NM_207238.3;extra_copy_number=0
CM058247.1	Liftoff	exon	28578529	28579628	.	+	.	ID=exon-NM_207238.3-6;Parent=rna-NM_207238.3;Dbxref=GeneID:233040,GenBank:NM_207238.3,MGI:MGI:2685007;gbkey=mRNA;gene=Fbxo27;product=F-box protein 27%2C transcript variant 2;transcript_id=NM_207238.3;extra_copy_number=0
CM058247.1	Liftoff	CDS	28573584	28573938	.	+	.	ID=cds-NP_997121.1;Parent=rna-NM_207238.3;Dbxref=CCDS:CCDS21051.1,GeneID:233040,GenBank:NP_997121.1,MGI:MGI:2685007;Name=NP_997121.1;Note=isoform 2 is encoded by transcript variant 2;gbkey=CDS;gene=Fbxo27;product=F-box only protein 27 isoform 2;protein_id=NP_997121.1;extra_copy_number=0
CM058247.1	Liftoff	CDS	28575022	28575130	.	+	.	ID=cds-NP_997121.1;Parent=rna-NM_207238.3;Dbxref=CCDS:CCDS21051.1,GeneID:233040,GenBank:NP_997121.1,MGI:MGI:2685007;Name=NP_997121.1;Note=isoform 2 is encoded by transcript variant 2;gbkey=CDS;gene=Fbxo27;product=F-box only protein 27 isoform 2;protein_id=NP_997121.1;extra_copy_number=0
CM058247.1	Liftoff	CDS	28575296	28575391	.	+	.	ID=cds-NP_997121.1;Parent=rna-NM_207238.3;Dbxref=CCDS:CCDS21051.1,GeneID:233040,GenBank:NP_997121.1,MGI:MGI:2685007;Name=NP_997121.1;Note=isoform 2 is encoded by transcript variant 2;gbkey=CDS;gene=Fbxo27;product=F-box only protein 27 isoform 2;protein_id=NP_997121.1;extra_copy_number=0
CM058247.1	Liftoff	CDS	28576930	28577065	.	+	.	ID=cds-NP_997121.1;Parent=rna-NM_207238.3;Dbxref=CCDS:CCDS21051.1,GeneID:233040,GenBank:NP_997121.1,MGI:MGI:2685007;Name=NP_997121.1;Note=isoform 2 is encoded by transcript variant 2;gbkey=CDS;gene=Fbxo27;product=F-box only protein 27 isoform 2;protein_id=NP_997121.1;extra_copy_number=0
CM058247.1	Liftoff	CDS	28578529	28578672	.	+	.	ID=cds-NP_997121.1;Parent=rna-NM_207238.3;Dbxref=CCDS:CCDS21051.1,GeneID:233040,GenBank:NP_997121.1,MGI:MGI:2685007;Name=NP_997121.1;Note=isoform 2 is encoded by transcript variant 2;gbkey=CDS;gene=Fbxo27;product=F-box only protein 27 isoform 2;protein_id=NP_997121.1;extra_copy_number=0
CM058247.1	Liftoff	mRNA	28573326	28579628	.	+	.	ID=rna-NM_001384172.1;Parent=gene-Fbxo27;Dbxref=GeneID:233040,GenBank:NM_001384172.1,MGI:MGI:2685007;Name=NM_001384172.1;gbkey=mRNA;gene=Fbxo27;product=F-box protein 27%2C transcript variant 4;transcript_id=NM_001384172.1;matches_ref_protein=True;valid_ORF=True;extra_copy_number=0
CM058247.1	Liftoff	exon	28573326	28573390	.	+	.	ID=exon-NM_001384172.1-1;Parent=rna-NM_001384172.1;Dbxref=GeneID:233040,GenBank:NM_001384172.1,MGI:MGI:2685007;gbkey=mRNA;gene=Fbxo27;product=F-box protein 27%2C transcript variant 4;transcript_id=NM_001384172.1;extra_copy_number=0
CM058247.1	Liftoff	exon	28573558	28573938	.	+	.	ID=exon-NM_001384172.1-2;Parent=rna-NM_001384172.1;Dbxref=GeneID:233040,GenBank:NM_001384172.1,MGI:MGI:2685007;gbkey=mRNA;gene=Fbxo27;product=F-box protein 27%2C transcript variant 4;transcript_id=NM_001384172.1;extra_copy_number=0
CM058247.1	Liftoff	exon	28575019	28575130	.	+	.	ID=exon-NM_001384172.1-3;Parent=rna-NM_001384172.1;Dbxref=GeneID:233040,GenBank:NM_001384172.1,MGI:MGI:2685007;gbkey=mRNA;gene=Fbxo27;product=F-box protein 27%2C transcript variant 4;transcript_id=NM_001384172.1;extra_copy_number=0
CM058247.1	Liftoff	exon	28575296	28575391	.	+	.	ID=exon-NM_001384172.1-4;Parent=rna-NM_001384172.1;Dbxref=GeneID:233040,GenBank:NM_001384172.1,MGI:MGI:2685007;gbkey=mRNA;gene=Fbxo27;product=F-box protein 27%2C transcript variant 4;transcript_id=NM_001384172.1;extra_copy_number=0
CM058247.1	Liftoff	exon	28576930	28577065	.	+	.	ID=exon-NM_001384172.1-5;Parent=rna-NM_001384172.1;Dbxref=GeneID:233040,GenBank:NM_001384172.1,MGI:MGI:2685007;gbkey=mRNA;gene=Fbxo27;product=F-box protein 27%2C transcript variant 4;transcript_id=NM_001384172.1;extra_copy_number=0
CM058247.1	Liftoff	exon	28578529	28579628	.	+	.	ID=exon-NM_001384172.1-6;Parent=rna-NM_001384172.1;Dbxref=GeneID:233040,GenBank:NM_001384172.1,MGI:MGI:2685007;gbkey=mRNA;gene=Fbxo27;product=F-box protein 27%2C transcript variant 4;transcript_id=NM_001384172.1;extra_copy_number=0
CM058247.1	Liftoff	CDS	28573348	28573390	.	+	.	ID=cds-NP_001371101.1;Parent=rna-NM_001384172.1;Dbxref=GeneID:233040,GenBank:NP_001371101.1,MGI:MGI:2685007;Name=NP_001371101.1;Note=isoform 3 is encoded by transcript variant 4;gbkey=CDS;gene=Fbxo27;product=F-box only protein 27 isoform 3;protein_id=NP_001371101.1;extra_copy_number=0
CM058247.1	Liftoff	CDS	28573558	28573938	.	+	.	ID=cds-NP_001371101.1;Parent=rna-NM_001384172.1;Dbxref=GeneID:233040,GenBank:NP_001371101.1,MGI:MGI:2685007;Name=NP_001371101.1;Note=isoform 3 is encoded by transcript variant 4;gbkey=CDS;gene=Fbxo27;product=F-box only protein 27 isoform 3;protein_id=NP_001371101.1;extra_copy_number=0
CM058247.1	Liftoff	CDS	28575019	28575130	.	+	.	ID=cds-NP_001371101.1;Parent=rna-NM_001384172.1;Dbxref=GeneID:233040,GenBank:NP_001371101.1,MGI:MGI:2685007;Name=NP_001371101.1;Note=isoform 3 is encoded by transcript variant 4;gbkey=CDS;gene=Fbxo27;product=F-box only protein 27 isoform 3;protein_id=NP_001371101.1;extra_copy_number=0
CM058247.1	Liftoff	CDS	28575296	28575391	.	+	.	ID=cds-NP_001371101.1;Parent=rna-NM_001384172.1;Dbxref=GeneID:233040,GenBank:NP_001371101.1,MGI:MGI:2685007;Name=NP_001371101.1;Note=isoform 3 is encoded by transcript variant 4;gbkey=CDS;gene=Fbxo27;product=F-box only protein 27 isoform 3;protein_id=NP_001371101.1;extra_copy_number=0
CM058247.1	Liftoff	CDS	28576930	28577065	.	+	.	ID=cds-NP_001371101.1;Parent=rna-NM_001384172.1;Dbxref=GeneID:233040,GenBank:NP_001371101.1,MGI:MGI:2685007;Name=NP_001371101.1;Note=isoform 3 is encoded by transcript variant 4;gbkey=CDS;gene=Fbxo27;product=F-box only protein 27 isoform 3;protein_id=NP_001371101.1;extra_copy_number=0
CM058247.1	Liftoff	CDS	28578529	28578672	.	+	.	ID=cds-NP_001371101.1;Parent=rna-NM_001384172.1;Dbxref=GeneID:233040,GenBank:NP_001371101.1,MGI:MGI:2685007;Name=NP_001371101.1;Note=isoform 3 is encoded by transcript variant 4;gbkey=CDS;gene=Fbxo27;product=F-box only protein 27 isoform 3;protein_id=NP_001371101.1;extra_copy_number=0
CM058247.1	Liftoff	mRNA	28573384	28579628	.	+	.	ID=rna-NM_001355157.1;Parent=gene-Fbxo27;Dbxref=GeneID:233040,GenBank:NM_001355157.1,MGI:MGI:2685007;Name=NM_001355157.1;gbkey=mRNA;gene=Fbxo27;product=F-box protein 27%2C transcript variant 3;transcript_id=NM_001355157.1;matches_ref_protein=True;valid_ORF=True;extra_copy_number=0
CM058247.1	Liftoff	exon	28573384	28573440	.	+	.	ID=exon-NM_001355157.1-1;Parent=rna-NM_001355157.1;Dbxref=GeneID:233040,GenBank:NM_001355157.1,MGI:MGI:2685007;gbkey=mRNA;gene=Fbxo27;product=F-box protein 27%2C transcript variant 3;transcript_id=NM_001355157.1;extra_copy_number=0
CM058247.1	Liftoff	exon	28573558	28573938	.	+	.	ID=exon-NM_001355157.1-2;Parent=rna-NM_001355157.1;Dbxref=GeneID:233040,GenBank:NM_001355157.1,MGI:MGI:2685007;gbkey=mRNA;gene=Fbxo27;product=F-box protein 27%2C transcript variant 3;transcript_id=NM_001355157.1;extra_copy_number=0
CM058247.1	Liftoff	exon	28575019	28575130	.	+	.	ID=exon-NM_001355157.1-3;Parent=rna-NM_001355157.1;Dbxref=GeneID:233040,GenBank:NM_001355157.1,MGI:MGI:2685007;gbkey=mRNA;gene=Fbxo27;product=F-box protein 27%2C transcript variant 3;transcript_id=NM_001355157.1;extra_copy_number=0
CM058247.1	Liftoff	exon	28575296	28575391	.	+	.	ID=exon-NM_001355157.1-4;Parent=rna-NM_001355157.1;Dbxref=GeneID:233040,GenBank:NM_001355157.1,MGI:MGI:2685007;gbkey=mRNA;gene=Fbxo27;product=F-box protein 27%2C transcript variant 3;transcript_id=NM_001355157.1;extra_copy_number=0
CM058247.1	Liftoff	exon	28576930	28577065	.	+	.	ID=exon-NM_001355157.1-5;Parent=rna-NM_001355157.1;Dbxref=GeneID:233040,GenBank:NM_001355157.1,MGI:MGI:2685007;gbkey=mRNA;gene=Fbxo27;product=F-box protein 27%2C transcript variant 3;transcript_id=NM_001355157.1;extra_copy_number=0
CM058247.1	Liftoff	exon	28578529	28579628	.	+	.	ID=exon-NM_001355157.1-6;Parent=rna-NM_001355157.1;Dbxref=GeneID:233040,GenBank:NM_001355157.1,MGI:MGI:2685007;gbkey=mRNA;gene=Fbxo27;product=F-box protein 27%2C transcript variant 3;transcript_id=NM_001355157.1;extra_copy_number=0
CM058247.1	Liftoff	CDS	28573584	28573938	.	+	.	ID=cds-NP_001342086.1;Parent=rna-NM_001355157.1;Dbxref=CCDS:CCDS52164.1,GeneID:233040,GenBank:NP_001342086.1,MGI:MGI:2685007;Name=NP_001342086.1;Note=isoform 1 is encoded by transcript variant 3;gbkey=CDS;gene=Fbxo27;product=F-box only protein 27 isoform 1;protein_id=NP_001342086.1;extra_copy_number=0
CM058247.1	Liftoff	CDS	28575019	28575130	.	+	.	ID=cds-NP_001342086.1;Parent=rna-NM_001355157.1;Dbxref=CCDS:CCDS52164.1,GeneID:233040,GenBank:NP_001342086.1,MGI:MGI:2685007;Name=NP_001342086.1;Note=isoform 1 is encoded by transcript variant 3;gbkey=CDS;gene=Fbxo27;product=F-box only protein 27 isoform 1;protein_id=NP_001342086.1;extra_copy_number=0
CM058247.1	Liftoff	CDS	28575296	28575391	.	+	.	ID=cds-NP_001342086.1;Parent=rna-NM_001355157.1;Dbxref=CCDS:CCDS52164.1,GeneID:233040,GenBank:NP_001342086.1,MGI:MGI:2685007;Name=NP_001342086.1;Note=isoform 1 is encoded by transcript variant 3;gbkey=CDS;gene=Fbxo27;product=F-box only protein 27 isoform 1;protein_id=NP_001342086.1;extra_copy_number=0
CM058247.1	Liftoff	CDS	28576930	28577065	.	+	.	ID=cds-NP_001342086.1;Parent=rna-NM_001355157.1;Dbxref=CCDS:CCDS52164.1,GeneID:233040,GenBank:NP_001342086.1,MGI:MGI:2685007;Name=NP_001342086.1;Note=isoform 1 is encoded by transcript variant 3;gbkey=CDS;gene=Fbxo27;product=F-box only protein 27 isoform 1;protein_id=NP_001342086.1;extra_copy_number=0
CM058247.1	Liftoff	CDS	28578529	28578672	.	+	.	ID=cds-NP_001342086.1;Parent=rna-NM_001355157.1;Dbxref=CCDS:CCDS52164.1,GeneID:233040,GenBank:NP_001342086.1,MGI:MGI:2685007;Name=NP_001342086.1;Note=isoform 1 is encoded by transcript variant 3;gbkey=CDS;gene=Fbxo27;product=F-box only protein 27 isoform 1;protein_id=NP_001342086.1;extra_copy_number=0
CM058247.1	Liftoff	mRNA	28573432	28579628	.	+	.	ID=rna-NM_001163702.1;Parent=gene-Fbxo27;Dbxref=GeneID:233040,GenBank:NM_001163702.1,MGI:MGI:2685007;Name=NM_001163702.1;gbkey=mRNA;gene=Fbxo27;product=F-box protein 27%2C transcript variant 1;tag=RefSeq Select;transcript_id=NM_001163702.1;matches_ref_protein=True;valid_ORF=True;extra_copy_number=0
CM058247.1	Liftoff	exon	28573432	28573938	.	+	.	ID=exon-NM_001163702.1-1;Parent=rna-NM_001163702.1;Dbxref=GeneID:233040,GenBank:NM_001163702.1,MGI:MGI:2685007;gbkey=mRNA;gene=Fbxo27;product=F-box protein 27%2C transcript variant 1;tag=RefSeq Select;transcript_id=NM_001163702.1;extra_copy_number=0
CM058247.1	Liftoff	exon	28575019	28575130	.	+	.	ID=exon-NM_001163702.1-2;Parent=rna-NM_001163702.1;Dbxref=GeneID:233040,GenBank:NM_001163702.1,MGI:MGI:2685007;gbkey=mRNA;gene=Fbxo27;product=F-box protein 27%2C transcript variant 1;tag=RefSeq Select;transcript_id=NM_001163702.1;extra_copy_number=0
CM058247.1	Liftoff	exon	28575296	28575391	.	+	.	ID=exon-NM_001163702.1-3;Parent=rna-NM_001163702.1;Dbxref=GeneID:233040,GenBank:NM_001163702.1,MGI:MGI:2685007;gbkey=mRNA;gene=Fbxo27;product=F-box protein 27%2C transcript variant 1;tag=RefSeq Select;transcript_id=NM_001163702.1;extra_copy_number=0
CM058247.1	Liftoff	exon	28576930	28577065	.	+	.	ID=exon-NM_001163702.1-4;Parent=rna-NM_001163702.1;Dbxref=GeneID:233040,GenBank:NM_001163702.1,MGI:MGI:2685007;gbkey=mRNA;gene=Fbxo27;product=F-box protein 27%2C transcript variant 1;tag=RefSeq Select;transcript_id=NM_001163702.1;extra_copy_number=0
CM058247.1	Liftoff	exon	28578529	28579628	.	+	.	ID=exon-NM_001163702.1-5;Parent=rna-NM_001163702.1;Dbxref=GeneID:233040,GenBank:NM_001163702.1,MGI:MGI:2685007;gbkey=mRNA;gene=Fbxo27;product=F-box protein 27%2C transcript variant 1;tag=RefSeq Select;transcript_id=NM_001163702.1;extra_copy_number=0
CM058247.1	Liftoff	CDS	28573584	28573938	.	+	.	ID=cds-NP_001157174.1;Parent=rna-NM_001163702.1;Dbxref=CCDS:CCDS52164.1,GeneID:233040,GenBank:NP_001157174.1,MGI:MGI:2685007;Name=NP_001157174.1;Note=isoform 1 is encoded by transcript variant 1;gbkey=CDS;gene=Fbxo27;product=F-box only protein 27 isoform 1;protein_id=NP_001157174.1;tag=RefSeq Select;extra_copy_number=0
CM058247.1	Liftoff	CDS	28575019	28575130	.	+	.	ID=cds-NP_001157174.1;Parent=rna-NM_001163702.1;Dbxref=CCDS:CCDS52164.1,GeneID:233040,GenBank:NP_001157174.1,MGI:MGI:2685007;Name=NP_001157174.1;Note=isoform 1 is encoded by transcript variant 1;gbkey=CDS;gene=Fbxo27;product=F-box only protein 27 isoform 1;protein_id=NP_001157174.1;tag=RefSeq Select;extra_copy_number=0
CM058247.1	Liftoff	CDS	28575296	28575391	.	+	.	ID=cds-NP_001157174.1;Parent=rna-NM_001163702.1;Dbxref=CCDS:CCDS52164.1,GeneID:233040,GenBank:NP_001157174.1,MGI:MGI:2685007;Name=NP_001157174.1;Note=isoform 1 is encoded by transcript variant 1;gbkey=CDS;gene=Fbxo27;product=F-box only protein 27 isoform 1;protein_id=NP_001157174.1;tag=RefSeq Select;extra_copy_number=0
CM058247.1	Liftoff	CDS	28576930	28577065	.	+	.	ID=cds-NP_001157174.1;Parent=rna-NM_001163702.1;Dbxref=CCDS:CCDS52164.1,GeneID:233040,GenBank:NP_001157174.1,MGI:MGI:2685007;Name=NP_001157174.1;Note=isoform 1 is encoded by transcript variant 1;gbkey=CDS;gene=Fbxo27;product=F-box only protein 27 isoform 1;protein_id=NP_001157174.1;tag=RefSeq Select;extra_copy_number=0
CM058247.1	Liftoff	CDS	28578529	28578672	.	+	.	ID=cds-NP_001157174.1;Parent=rna-NM_001163702.1;Dbxref=CCDS:CCDS52164.1,GeneID:233040,GenBank:NP_001157174.1,MGI:MGI:2685007;Name=NP_001157174.1;Note=isoform 1 is encoded by transcript variant 1;gbkey=CDS;gene=Fbxo27;product=F-box only protein 27 isoform 1;protein_id=NP_001157174.1;tag=RefSeq Select;extra_copy_number=0
CM058247.1	Liftoff	gene	28597055	28618447	.	+	.	ID=gene-Fbxo17;Dbxref=GeneID:50760,MGI:MGI:1354707;Name=Fbxo17;description=F-box protein 17;gbkey=Gene;gene=Fbxo17;gene_biotype=protein_coding;gene_synonym=Fbg4,Fbx17,Fbxo26;coverage=1.0;sequence_ID=1.0;valid_ORFs=3;extra_copy_number=0;copy_num_ID=gene-Fbxo17_0
CM058247.1	Liftoff	mRNA	28597055	28618447	.	+	.	ID=rna-XM_006540169.4;Parent=gene-Fbxo17;Dbxref=GeneID:50760,GenBank:XM_006540169.4,MGI:MGI:1354707;Name=XM_006540169.4;gbkey=mRNA;gene=Fbxo17;model_evidence=Supporting evidence includes similarity to: 6 ESTs%2C 4 Proteins%2C 16 long SRA reads%2C and 93%25 coverage of the annotated genomic feature by RNAseq alignments%2C including 29 samples with support for all annotated introns;product=F-box protein 17%2C transcript variant X3;transcript_id=XM_006540169.4;matches_ref_protein=True;valid_ORF=True;extra_copy_number=0
CM058247.1	Liftoff	exon	28597055	28597342	.	+	.	ID=exon-XM_006540169.4-1;Parent=rna-XM_006540169.4;Dbxref=GeneID:50760,GenBank:XM_006540169.4,MGI:MGI:1354707;gbkey=mRNA;gene=Fbxo17;product=F-box protein 17%2C transcript variant X3;transcript_id=XM_006540169.4;extra_copy_number=0
CM058247.1	Liftoff	exon	28604921	28605033	.	+	.	ID=exon-XM_006540169.4-2;Parent=rna-XM_006540169.4;Dbxref=GeneID:50760,GenBank:XM_006540169.4,MGI:MGI:1354707;gbkey=mRNA;gene=Fbxo17;product=F-box protein 17%2C transcript variant X3;transcript_id=XM_006540169.4;extra_copy_number=0
CM058247.1	Liftoff	exon	28612715	28613174	.	+	.	ID=exon-XM_006540169.4-3;Parent=rna-XM_006540169.4;Dbxref=GeneID:50760,GenBank:XM_006540169.4,MGI:MGI:1354707;gbkey=mRNA;gene=Fbxo17;product=F-box protein 17%2C transcript variant X3;transcript_id=XM_006540169.4;extra_copy_number=0
CM058247.1	Liftoff	exon	28613731	28613842	.	+	.	ID=exon-XM_006540169.4-4;Parent=rna-XM_006540169.4;Dbxref=GeneID:50760,GenBank:XM_006540169.4,MGI:MGI:1354707;gbkey=mRNA;gene=Fbxo17;product=F-box protein 17%2C transcript variant X3;transcript_id=XM_006540169.4;extra_copy_number=0
CM058247.1	Liftoff	exon	28615579	28615674	.	+	.	ID=exon-XM_006540169.4-5;Parent=rna-XM_006540169.4;Dbxref=GeneID:50760,GenBank:XM_006540169.4,MGI:MGI:1354707;gbkey=mRNA;gene=Fbxo17;product=F-box protein 17%2C transcript variant X3;transcript_id=XM_006540169.4;extra_copy_number=0
CM058247.1	Liftoff	exon	28616370	28616505	.	+	.	ID=exon-XM_006540169.4-6;Parent=rna-XM_006540169.4;Dbxref=GeneID:50760,GenBank:XM_006540169.4,MGI:MGI:1354707;gbkey=mRNA;gene=Fbxo17;product=F-box protein 17%2C transcript variant X3;transcript_id=XM_006540169.4;extra_copy_number=0
CM058247.1	Liftoff	exon	28617964	28618447	.	+	.	ID=exon-XM_006540169.4-7;Parent=rna-XM_006540169.4;Dbxref=GeneID:50760,GenBank:XM_006540169.4,MGI:MGI:1354707;gbkey=mRNA;gene=Fbxo17;product=F-box protein 17%2C transcript variant X3;transcript_id=XM_006540169.4;extra_copy_number=0
CM058247.1	Liftoff	CDS	28612802	28613174	.	+	.	ID=cds-XP_006540232.1;Parent=rna-XM_006540169.4;Dbxref=GeneID:50760,GenBank:XP_006540232.1,MGI:MGI:1354707;Name=XP_006540232.1;gbkey=CDS;gene=Fbxo17;product=F-box only protein 17 isoform X1;protein_id=XP_006540232.1;extra_copy_number=0
CM058247.1	Liftoff	CDS	28613731	28613842	.	+	.	ID=cds-XP_006540232.1;Parent=rna-XM_006540169.4;Dbxref=GeneID:50760,GenBank:XP_006540232.1,MGI:MGI:1354707;Name=XP_006540232.1;gbkey=CDS;gene=Fbxo17;product=F-box only protein 17 isoform X1;protein_id=XP_006540232.1;extra_copy_number=0
CM058247.1	Liftoff	CDS	28615579	28615674	.	+	.	ID=cds-XP_006540232.1;Parent=rna-XM_006540169.4;Dbxref=GeneID:50760,GenBank:XP_006540232.1,MGI:MGI:1354707;Name=XP_006540232.1;gbkey=CDS;gene=Fbxo17;product=F-box only protein 17 isoform X1;protein_id=XP_006540232.1;extra_copy_number=0
CM058247.1	Liftoff	CDS	28616370	28616505	.	+	.	ID=cds-XP_006540232.1;Parent=rna-XM_006540169.4;Dbxref=GeneID:50760,GenBank:XP_006540232.1,MGI:MGI:1354707;Name=XP_006540232.1;gbkey=CDS;gene=Fbxo17;product=F-box only protein 17 isoform X1;protein_id=XP_006540232.1;extra_copy_number=0
CM058247.1	Liftoff	CDS	28617964	28617978	.	+	.	ID=cds-XP_006540232.1;Parent=rna-XM_006540169.4;Dbxref=GeneID:50760,GenBank:XP_006540232.1,MGI:MGI:1354707;Name=XP_006540232.1;gbkey=CDS;gene=Fbxo17;product=F-box only protein 17 isoform X1;protein_id=XP_006540232.1;extra_copy_number=0
CM058247.1	Liftoff	mRNA	28597086	28618446	.	+	.	ID=rna-NM_001310687.1;Parent=gene-Fbxo17;Dbxref=GeneID:50760,GenBank:NM_001310687.1,MGI:MGI:1354707;Name=NM_001310687.1;gbkey=mRNA;gene=Fbxo17;product=F-box protein 17%2C transcript variant 2;transcript_id=NM_001310687.1;matches_ref_protein=True;valid_ORF=True;extra_copy_number=0
CM058247.1	Liftoff	exon	28597086	28597342	.	+	.	ID=exon-NM_001310687.1-1;Parent=rna-NM_001310687.1;Dbxref=GeneID:50760,GenBank:NM_001310687.1,MGI:MGI:1354707;gbkey=mRNA;gene=Fbxo17;product=F-box protein 17%2C transcript variant 2;transcript_id=NM_001310687.1;extra_copy_number=0
CM058247.1	Liftoff	exon	28604921	28605033	.	+	.	ID=exon-NM_001310687.1-2;Parent=rna-NM_001310687.1;Dbxref=GeneID:50760,GenBank:NM_001310687.1,MGI:MGI:1354707;gbkey=mRNA;gene=Fbxo17;product=F-box protein 17%2C transcript variant 2;transcript_id=NM_001310687.1;extra_copy_number=0
CM058247.1	Liftoff	exon	28612715	28613174	.	+	.	ID=exon-NM_001310687.1-3;Parent=rna-NM_001310687.1;Dbxref=GeneID:50760,GenBank:NM_001310687.1,MGI:MGI:1354707;gbkey=mRNA;gene=Fbxo17;product=F-box protein 17%2C transcript variant 2;transcript_id=NM_001310687.1;extra_copy_number=0
CM058247.1	Liftoff	exon	28613731	28613842	.	+	.	ID=exon-NM_001310687.1-4;Parent=rna-NM_001310687.1;Dbxref=GeneID:50760,GenBank:NM_001310687.1,MGI:MGI:1354707;gbkey=mRNA;gene=Fbxo17;product=F-box protein 17%2C transcript variant 2;transcript_id=NM_001310687.1;extra_copy_number=0
CM058247.1	Liftoff	exon	28615579	28615674	.	+	.	ID=exon-NM_001310687.1-5;Parent=rna-NM_001310687.1;Dbxref=GeneID:50760,GenBank:NM_001310687.1,MGI:MGI:1354707;gbkey=mRNA;gene=Fbxo17;product=F-box protein 17%2C transcript variant 2;transcript_id=NM_001310687.1;extra_copy_number=0
CM058247.1	Liftoff	exon	28616370	28616505	.	+	.	ID=exon-NM_001310687.1-6;Parent=rna-NM_001310687.1;Dbxref=GeneID:50760,GenBank:NM_001310687.1,MGI:MGI:1354707;gbkey=mRNA;gene=Fbxo17;product=F-box protein 17%2C transcript variant 2;transcript_id=NM_001310687.1;extra_copy_number=0
CM058247.1	Liftoff	exon	28617967	28618446	.	+	.	ID=exon-NM_001310687.1-7;Parent=rna-NM_001310687.1;Dbxref=GeneID:50760,GenBank:NM_001310687.1,MGI:MGI:1354707;gbkey=mRNA;gene=Fbxo17;product=F-box protein 17%2C transcript variant 2;transcript_id=NM_001310687.1;extra_copy_number=0
CM058247.1	Liftoff	CDS	28612802	28613174	.	+	.	ID=cds-NP_001297616.1;Parent=rna-NM_001310687.1;Dbxref=CCDS:CCDS80688.1,GeneID:50760,GenBank:NP_001297616.1,MGI:MGI:1354707;Name=NP_001297616.1;Note=isoform 2 is encoded by transcript variant 2;gbkey=CDS;gene=Fbxo17;product=F-box only protein 17 isoform 2;protein_id=NP_001297616.1;extra_copy_number=0
CM058247.1	Liftoff	CDS	28613731	28613842	.	+	.	ID=cds-NP_001297616.1;Parent=rna-NM_001310687.1;Dbxref=CCDS:CCDS80688.1,GeneID:50760,GenBank:NP_001297616.1,MGI:MGI:1354707;Name=NP_001297616.1;Note=isoform 2 is encoded by transcript variant 2;gbkey=CDS;gene=Fbxo17;product=F-box only protein 17 isoform 2;protein_id=NP_001297616.1;extra_copy_number=0
CM058247.1	Liftoff	CDS	28615579	28615674	.	+	.	ID=cds-NP_001297616.1;Parent=rna-NM_001310687.1;Dbxref=CCDS:CCDS80688.1,GeneID:50760,GenBank:NP_001297616.1,MGI:MGI:1354707;Name=NP_001297616.1;Note=isoform 2 is encoded by transcript variant 2;gbkey=CDS;gene=Fbxo17;product=F-box only protein 17 isoform 2;protein_id=NP_001297616.1;extra_copy_number=0
CM058247.1	Liftoff	CDS	28616370	28616505	.	+	.	ID=cds-NP_001297616.1;Parent=rna-NM_001310687.1;Dbxref=CCDS:CCDS80688.1,GeneID:50760,GenBank:NP_001297616.1,MGI:MGI:1354707;Name=NP_001297616.1;Note=isoform 2 is encoded by transcript variant 2;gbkey=CDS;gene=Fbxo17;product=F-box only protein 17 isoform 2;protein_id=NP_001297616.1;extra_copy_number=0
CM058247.1	Liftoff	CDS	28617967	28617978	.	+	.	ID=cds-NP_001297616.1;Parent=rna-NM_001310687.1;Dbxref=CCDS:CCDS80688.1,GeneID:50760,GenBank:NP_001297616.1,MGI:MGI:1354707;Name=NP_001297616.1;Note=isoform 2 is encoded by transcript variant 2;gbkey=CDS;gene=Fbxo17;product=F-box only protein 17 isoform 2;protein_id=NP_001297616.1;extra_copy_number=0
CM058247.1	Liftoff	mRNA	28597094	28618446	.	+	.	ID=rna-NM_015796.2;Parent=gene-Fbxo17;Dbxref=GeneID:50760,GenBank:NM_015796.2,MGI:MGI:1354707;Name=NM_015796.2;gbkey=mRNA;gene=Fbxo17;product=F-box protein 17%2C transcript variant 1;tag=RefSeq Select;transcript_id=NM_015796.2;matches_ref_protein=True;valid_ORF=True;extra_copy_number=0
CM058247.1	Liftoff	exon	28597094	28597342	.	+	.	ID=exon-NM_015796.2-1;Parent=rna-NM_015796.2;Dbxref=GeneID:50760,GenBank:NM_015796.2,MGI:MGI:1354707;gbkey=mRNA;gene=Fbxo17;product=F-box protein 17%2C transcript variant 1;tag=RefSeq Select;transcript_id=NM_015796.2;extra_copy_number=0
CM058247.1	Liftoff	exon	28604921	28605033	.	+	.	ID=exon-NM_015796.2-2;Parent=rna-NM_015796.2;Dbxref=GeneID:50760,GenBank:NM_015796.2,MGI:MGI:1354707;gbkey=mRNA;gene=Fbxo17;product=F-box protein 17%2C transcript variant 1;tag=RefSeq Select;transcript_id=NM_015796.2;extra_copy_number=0
CM058247.1	Liftoff	exon	28612715	28613174	.	+	.	ID=exon-NM_015796.2-3;Parent=rna-NM_015796.2;Dbxref=GeneID:50760,GenBank:NM_015796.2,MGI:MGI:1354707;gbkey=mRNA;gene=Fbxo17;product=F-box protein 17%2C transcript variant 1;tag=RefSeq Select;transcript_id=NM_015796.2;extra_copy_number=0
CM058247.1	Liftoff	exon	28613731	28613842	.	+	.	ID=exon-NM_015796.2-4;Parent=rna-NM_015796.2;Dbxref=GeneID:50760,GenBank:NM_015796.2,MGI:MGI:1354707;gbkey=mRNA;gene=Fbxo17;product=F-box protein 17%2C transcript variant 1;tag=RefSeq Select;transcript_id=NM_015796.2;extra_copy_number=0
CM058247.1	Liftoff	exon	28615579	28615674	.	+	.	ID=exon-NM_015796.2-5;Parent=rna-NM_015796.2;Dbxref=GeneID:50760,GenBank:NM_015796.2,MGI:MGI:1354707;gbkey=mRNA;gene=Fbxo17;product=F-box protein 17%2C transcript variant 1;tag=RefSeq Select;transcript_id=NM_015796.2;extra_copy_number=0
CM058247.1	Liftoff	exon	28616370	28616505	.	+	.	ID=exon-NM_015796.2-6;Parent=rna-NM_015796.2;Dbxref=GeneID:50760,GenBank:NM_015796.2,MGI:MGI:1354707;gbkey=mRNA;gene=Fbxo17;product=F-box protein 17%2C transcript variant 1;tag=RefSeq Select;transcript_id=NM_015796.2;extra_copy_number=0
CM058247.1	Liftoff	exon	28617641	28618446	.	+	.	ID=exon-NM_015796.2-7;Parent=rna-NM_015796.2;Dbxref=GeneID:50760,GenBank:NM_015796.2,MGI:MGI:1354707;gbkey=mRNA;gene=Fbxo17;product=F-box protein 17%2C transcript variant 1;tag=RefSeq Select;transcript_id=NM_015796.2;extra_copy_number=0
CM058247.1	Liftoff	CDS	28612802	28613174	.	+	.	ID=cds-NP_056611.2;Parent=rna-NM_015796.2;Dbxref=CCDS:CCDS39863.2,GeneID:50760,GenBank:NP_056611.2,MGI:MGI:1354707;Name=NP_056611.2;Note=isoform 1 is encoded by transcript variant 1;gbkey=CDS;gene=Fbxo17;product=F-box only protein 17 isoform 1;protein_id=NP_056611.2;tag=RefSeq Select;extra_copy_number=0
CM058247.1	Liftoff	CDS	28613731	28613842	.	+	.	ID=cds-NP_056611.2;Parent=rna-NM_015796.2;Dbxref=CCDS:CCDS39863.2,GeneID:50760,GenBank:NP_056611.2,MGI:MGI:1354707;Name=NP_056611.2;Note=isoform 1 is encoded by transcript variant 1;gbkey=CDS;gene=Fbxo17;product=F-box only protein 17 isoform 1;protein_id=NP_056611.2;tag=RefSeq Select;extra_copy_number=0
CM058247.1	Liftoff	CDS	28615579	28615674	.	+	.	ID=cds-NP_056611.2;Parent=rna-NM_015796.2;Dbxref=CCDS:CCDS39863.2,GeneID:50760,GenBank:NP_056611.2,MGI:MGI:1354707;Name=NP_056611.2;Note=isoform 1 is encoded by transcript variant 1;gbkey=CDS;gene=Fbxo17;product=F-box only protein 17 isoform 1;protein_id=NP_056611.2;tag=RefSeq Select;extra_copy_number=0
CM058247.1	Liftoff	CDS	28616370	28616505	.	+	.	ID=cds-NP_056611.2;Parent=rna-NM_015796.2;Dbxref=CCDS:CCDS39863.2,GeneID:50760,GenBank:NP_056611.2,MGI:MGI:1354707;Name=NP_056611.2;Note=isoform 1 is encoded by transcript variant 1;gbkey=CDS;gene=Fbxo17;product=F-box only protein 17 isoform 1;protein_id=NP_056611.2;tag=RefSeq Select;extra_copy_number=0
CM058247.1	Liftoff	CDS	28617641	28617784	.	+	.	ID=cds-NP_056611.2;Parent=rna-NM_015796.2;Dbxref=CCDS:CCDS39863.2,GeneID:50760,GenBank:NP_056611.2,MGI:MGI:1354707;Name=NP_056611.2;Note=isoform 1 is encoded by transcript variant 1;gbkey=CDS;gene=Fbxo17;product=F-box only protein 17 isoform 1;protein_id=NP_056611.2;tag=RefSeq Select;extra_copy_number=0
CM058247.1	Liftoff	transcript	28597055	28618446	.	+	.	ID=rna-XR_391073.5;Parent=gene-Fbxo17;Dbxref=GeneID:50760,GenBank:XR_391073.5,MGI:MGI:1354707;Name=XR_391073.5;gbkey=misc_RNA;gene=Fbxo17;model_evidence=Supporting evidence includes similarity to: 6 ESTs%2C 13 Proteins%2C 40 long SRA reads%2C and 94%25 coverage of the annotated genomic feature by RNAseq alignments%2C including 45 samples with support for all annotated introns;product=F-box protein 17%2C transcript variant X1;transcript_id=XR_391073.5;extra_copy_number=0
CM058247.1	Liftoff	exon	28597055	28597342	.	+	.	ID=exon-XR_391073.5-1;Parent=rna-XR_391073.5;Dbxref=GeneID:50760,GenBank:XR_391073.5,MGI:MGI:1354707;gbkey=misc_RNA;gene=Fbxo17;product=F-box protein 17%2C transcript variant X1;transcript_id=XR_391073.5;extra_copy_number=0
CM058247.1	Liftoff	exon	28604921	28605033	.	+	.	ID=exon-XR_391073.5-2;Parent=rna-XR_391073.5;Dbxref=GeneID:50760,GenBank:XR_391073.5,MGI:MGI:1354707;gbkey=misc_RNA;gene=Fbxo17;product=F-box protein 17%2C transcript variant X1;transcript_id=XR_391073.5;extra_copy_number=0
CM058247.1	Liftoff	exon	28612715	28613174	.	+	.	ID=exon-XR_391073.5-3;Parent=rna-XR_391073.5;Dbxref=GeneID:50760,GenBank:XR_391073.5,MGI:MGI:1354707;gbkey=misc_RNA;gene=Fbxo17;product=F-box protein 17%2C transcript variant X1;transcript_id=XR_391073.5;extra_copy_number=0
CM058247.1	Liftoff	exon	28613731	28613842	.	+	.	ID=exon-XR_391073.5-4;Parent=rna-XR_391073.5;Dbxref=GeneID:50760,GenBank:XR_391073.5,MGI:MGI:1354707;gbkey=misc_RNA;gene=Fbxo17;product=F-box protein 17%2C transcript variant X1;transcript_id=XR_391073.5;extra_copy_number=0
CM058247.1	Liftoff	exon	28615579	28615674	.	+	.	ID=exon-XR_391073.5-5;Parent=rna-XR_391073.5;Dbxref=GeneID:50760,GenBank:XR_391073.5,MGI:MGI:1354707;gbkey=misc_RNA;gene=Fbxo17;product=F-box protein 17%2C transcript variant X1;transcript_id=XR_391073.5;extra_copy_number=0
CM058247.1	Liftoff	exon	28616370	28616505	.	+	.	ID=exon-XR_391073.5-6;Parent=rna-XR_391073.5;Dbxref=GeneID:50760,GenBank:XR_391073.5,MGI:MGI:1354707;gbkey=misc_RNA;gene=Fbxo17;product=F-box protein 17%2C transcript variant X1;transcript_id=XR_391073.5;extra_copy_number=0
CM058247.1	Liftoff	exon	28617641	28617848	.	+	.	ID=exon-XR_391073.5-7;Parent=rna-XR_391073.5;Dbxref=GeneID:50760,GenBank:XR_391073.5,MGI:MGI:1354707;gbkey=misc_RNA;gene=Fbxo17;product=F-box protein 17%2C transcript variant X1;transcript_id=XR_391073.5;extra_copy_number=0
CM058247.1	Liftoff	exon	28617967	28618446	.	+	.	ID=exon-XR_391073.5-8;Parent=rna-XR_391073.5;Dbxref=GeneID:50760,GenBank:XR_391073.5,MGI:MGI:1354707;gbkey=misc_RNA;gene=Fbxo17;product=F-box protein 17%2C transcript variant X1;transcript_id=XR_391073.5;extra_copy_number=0
CM058247.1	Liftoff	transcript	28597055	28618446	.	+	.	ID=rna-XR_391074.3;Parent=gene-Fbxo17;Dbxref=GeneID:50760,GenBank:XR_391074.3,MGI:MGI:1354707;Name=XR_391074.3;gbkey=misc_RNA;gene=Fbxo17;model_evidence=Supporting evidence includes similarity to: 6 ESTs%2C 13 Proteins%2C 20 long SRA reads%2C and 94%25 coverage of the annotated genomic feature by RNAseq alignments%2C including 25 samples with support for all annotated introns;product=F-box protein 17%2C transcript variant X2;transcript_id=XR_391074.3;extra_copy_number=0
CM058247.1	Liftoff	exon	28597055	28597342	.	+	.	ID=exon-XR_391074.3-1;Parent=rna-XR_391074.3;Dbxref=GeneID:50760,GenBank:XR_391074.3,MGI:MGI:1354707;gbkey=misc_RNA;gene=Fbxo17;product=F-box protein 17%2C transcript variant X2;transcript_id=XR_391074.3;extra_copy_number=0
CM058247.1	Liftoff	exon	28604921	28605033	.	+	.	ID=exon-XR_391074.3-2;Parent=rna-XR_391074.3;Dbxref=GeneID:50760,GenBank:XR_391074.3,MGI:MGI:1354707;gbkey=misc_RNA;gene=Fbxo17;product=F-box protein 17%2C transcript variant X2;transcript_id=XR_391074.3;extra_copy_number=0
CM058247.1	Liftoff	exon	28612715	28613174	.	+	.	ID=exon-XR_391074.3-3;Parent=rna-XR_391074.3;Dbxref=GeneID:50760,GenBank:XR_391074.3,MGI:MGI:1354707;gbkey=misc_RNA;gene=Fbxo17;product=F-box protein 17%2C transcript variant X2;transcript_id=XR_391074.3;extra_copy_number=0
CM058247.1	Liftoff	exon	28613731	28613842	.	+	.	ID=exon-XR_391074.3-4;Parent=rna-XR_391074.3;Dbxref=GeneID:50760,GenBank:XR_391074.3,MGI:MGI:1354707;gbkey=misc_RNA;gene=Fbxo17;product=F-box protein 17%2C transcript variant X2;transcript_id=XR_391074.3;extra_copy_number=0
CM058247.1	Liftoff	exon	28615579	28615674	.	+	.	ID=exon-XR_391074.3-5;Parent=rna-XR_391074.3;Dbxref=GeneID:50760,GenBank:XR_391074.3,MGI:MGI:1354707;gbkey=misc_RNA;gene=Fbxo17;product=F-box protein 17%2C transcript variant X2;transcript_id=XR_391074.3;extra_copy_number=0
CM058247.1	Liftoff	exon	28616370	28616505	.	+	.	ID=exon-XR_391074.3-6;Parent=rna-XR_391074.3;Dbxref=GeneID:50760,GenBank:XR_391074.3,MGI:MGI:1354707;gbkey=misc_RNA;gene=Fbxo17;product=F-box protein 17%2C transcript variant X2;transcript_id=XR_391074.3;extra_copy_number=0
CM058247.1	Liftoff	exon	28617641	28617848	.	+	.	ID=exon-XR_391074.3-7;Parent=rna-XR_391074.3;Dbxref=GeneID:50760,GenBank:XR_391074.3,MGI:MGI:1354707;gbkey=misc_RNA;gene=Fbxo17;product=F-box protein 17%2C transcript variant X2;transcript_id=XR_391074.3;extra_copy_number=0
CM058247.1	Liftoff	exon	28617964	28618446	.	+	.	ID=exon-XR_391074.3-8;Parent=rna-XR_391074.3;Dbxref=GeneID:50760,GenBank:XR_391074.3,MGI:MGI:1354707;gbkey=misc_RNA;gene=Fbxo17;product=F-box protein 17%2C transcript variant X2;transcript_id=XR_391074.3;extra_copy_number=0
CM058247.1	Liftoff	gene	28619943	28622123	.	-	.	ID=gene-Mrps12;Dbxref=GeneID:24030,MGI:MGI:1346333;Name=Mrps12;description=mitochondrial ribosomal protein S12;gbkey=Gene;gene=Mrps12;gene_biotype=protein_coding;gene_synonym=Rpms12,rps12;coverage=1.0;sequence_ID=1.0;valid_ORFs=4;extra_copy_number=0;copy_num_ID=gene-Mrps12_0
CM058247.1	Liftoff	mRNA	28619943	28622123	.	-	.	ID=rna-NM_001360250.1;Parent=gene-Mrps12;Dbxref=GeneID:24030,GenBank:NM_001360250.1,MGI:MGI:1346333;Name=NM_001360250.1;gbkey=mRNA;gene=Mrps12;product=mitochondrial ribosomal protein S12%2C transcript variant 1;transcript_id=NM_001360250.1;matches_ref_protein=True;valid_ORF=True;extra_copy_number=0
CM058247.1	Liftoff	exon	28619943	28620541	.	-	.	ID=exon-NM_001360250.1-2;Parent=rna-NM_001360250.1;Dbxref=GeneID:24030,GenBank:NM_001360250.1,MGI:MGI:1346333;gbkey=mRNA;gene=Mrps12;product=mitochondrial ribosomal protein S12%2C transcript variant 1;transcript_id=NM_001360250.1;extra_copy_number=0
CM058247.1	Liftoff	exon	28621789	28622123	.	-	.	ID=exon-NM_001360250.1-1;Parent=rna-NM_001360250.1;Dbxref=GeneID:24030,GenBank:NM_001360250.1,MGI:MGI:1346333;gbkey=mRNA;gene=Mrps12;product=mitochondrial ribosomal protein S12%2C transcript variant 1;transcript_id=NM_001360250.1;extra_copy_number=0
CM058247.1	Liftoff	CDS	28620171	28620541	.	-	.	ID=cds-NP_001347179.1;Parent=rna-NM_001360250.1;Dbxref=CCDS:CCDS21052.1,GeneID:24030,GenBank:NP_001347179.1,MGI:MGI:1346333;Name=NP_001347179.1;Note=isoform a precursor is encoded by transcript variant 1;gbkey=CDS;gene=Mrps12;product=28S ribosomal protein S12%2C mitochondrial isoform a precursor;protein_id=NP_001347179.1;extra_copy_number=0
CM058247.1	Liftoff	CDS	28621789	28621837	.	-	.	ID=cds-NP_001347179.1;Parent=rna-NM_001360250.1;Dbxref=CCDS:CCDS21052.1,GeneID:24030,GenBank:NP_001347179.1,MGI:MGI:1346333;Name=NP_001347179.1;Note=isoform a precursor is encoded by transcript variant 1;gbkey=CDS;gene=Mrps12;product=28S ribosomal protein S12%2C mitochondrial isoform a precursor;protein_id=NP_001347179.1;extra_copy_number=0
CM058247.1	Liftoff	mRNA	28619943	28622123	.	-	.	ID=rna-NM_001360252.1;Parent=gene-Mrps12;Dbxref=GeneID:24030,GenBank:NM_001360252.1,MGI:MGI:1346333;Name=NM_001360252.1;gbkey=mRNA;gene=Mrps12;product=mitochondrial ribosomal protein S12%2C transcript variant 3;transcript_id=NM_001360252.1;matches_ref_protein=True;valid_ORF=True;extra_copy_number=0
CM058247.1	Liftoff	exon	28619943	28620541	.	-	.	ID=exon-NM_001360252.1-3;Parent=rna-NM_001360252.1;Dbxref=GeneID:24030,GenBank:NM_001360252.1,MGI:MGI:1346333;gbkey=mRNA;gene=Mrps12;product=mitochondrial ribosomal protein S12%2C transcript variant 3;transcript_id=NM_001360252.1;extra_copy_number=0
CM058247.1	Liftoff	exon	28621789	28621856	.	-	.	ID=exon-NM_001360252.1-2;Parent=rna-NM_001360252.1;Dbxref=GeneID:24030,GenBank:NM_001360252.1,MGI:MGI:1346333;gbkey=mRNA;gene=Mrps12;product=mitochondrial ribosomal protein S12%2C transcript variant 3;transcript_id=NM_001360252.1;extra_copy_number=0
CM058247.1	Liftoff	exon	28622107	28622123	.	-	.	ID=exon-NM_001360252.1-1;Parent=rna-NM_001360252.1;Dbxref=GeneID:24030,GenBank:NM_001360252.1,MGI:MGI:1346333;gbkey=mRNA;gene=Mrps12;product=mitochondrial ribosomal protein S12%2C transcript variant 3;transcript_id=NM_001360252.1;extra_copy_number=0
CM058247.1	Liftoff	CDS	28620171	28620541	.	-	.	ID=cds-NP_001347181.1;Parent=rna-NM_001360252.1;Dbxref=CCDS:CCDS21052.1,GeneID:24030,GenBank:NP_001347181.1,MGI:MGI:1346333;Name=NP_001347181.1;Note=isoform a precursor is encoded by transcript variant 3;gbkey=CDS;gene=Mrps12;product=28S ribosomal protein S12%2C mitochondrial isoform a precursor;protein_id=NP_001347181.1;extra_copy_number=0
CM058247.1	Liftoff	CDS	28621789	28621837	.	-	.	ID=cds-NP_001347181.1;Parent=rna-NM_001360252.1;Dbxref=CCDS:CCDS21052.1,GeneID:24030,GenBank:NP_001347181.1,MGI:MGI:1346333;Name=NP_001347181.1;Note=isoform a precursor is encoded by transcript variant 3;gbkey=CDS;gene=Mrps12;product=28S ribosomal protein S12%2C mitochondrial isoform a precursor;protein_id=NP_001347181.1;extra_copy_number=0
CM058247.1	Liftoff	mRNA	28619943	28621123	.	-	.	ID=rna-NM_001360254.1;Parent=gene-Mrps12;Dbxref=GeneID:24030,GenBank:NM_001360254.1,MGI:MGI:1346333;Name=NM_001360254.1;gbkey=mRNA;gene=Mrps12;product=mitochondrial ribosomal protein S12%2C transcript variant 4;transcript_id=NM_001360254.1;matches_ref_protein=True;valid_ORF=True;extra_copy_number=0
CM058247.1	Liftoff	exon	28619943	28620541	.	-	.	ID=exon-NM_001360254.1-2;Parent=rna-NM_001360254.1;Dbxref=GeneID:24030,GenBank:NM_001360254.1,MGI:MGI:1346333;gbkey=mRNA;gene=Mrps12;product=mitochondrial ribosomal protein S12%2C transcript variant 4;transcript_id=NM_001360254.1;extra_copy_number=0
CM058247.1	Liftoff	exon	28621017	28621123	.	-	.	ID=exon-NM_001360254.1-1;Parent=rna-NM_001360254.1;Dbxref=GeneID:24030,GenBank:NM_001360254.1,MGI:MGI:1346333;gbkey=mRNA;gene=Mrps12;product=mitochondrial ribosomal protein S12%2C transcript variant 4;transcript_id=NM_001360254.1;extra_copy_number=0
CM058247.1	Liftoff	CDS	28620171	28620541	.	-	.	ID=cds-NP_001347183.1;Parent=rna-NM_001360254.1;Dbxref=GeneID:24030,GenBank:NP_001347183.1,MGI:MGI:1346333;Name=NP_001347183.1;Note=isoform b is encoded by transcript variant 4;gbkey=CDS;gene=Mrps12;product=28S ribosomal protein S12%2C mitochondrial isoform b;protein_id=NP_001347183.1;extra_copy_number=0
CM058247.1	Liftoff	CDS	28621017	28621044	.	-	.	ID=cds-NP_001347183.1;Parent=rna-NM_001360254.1;Dbxref=GeneID:24030,GenBank:NP_001347183.1,MGI:MGI:1346333;Name=NP_001347183.1;Note=isoform b is encoded by transcript variant 4;gbkey=CDS;gene=Mrps12;product=28S ribosomal protein S12%2C mitochondrial isoform b;protein_id=NP_001347183.1;extra_copy_number=0
CM058247.1	Liftoff	mRNA	28619943	28622123	.	-	.	ID=rna-NM_011885.5;Parent=gene-Mrps12;Dbxref=GeneID:24030,GenBank:NM_011885.5,MGI:MGI:1346333;Name=NM_011885.5;gbkey=mRNA;gene=Mrps12;product=mitochondrial ribosomal protein S12%2C transcript variant 2;tag=RefSeq Select;transcript_id=NM_011885.5;matches_ref_protein=True;valid_ORF=True;extra_copy_number=0
CM058247.1	Liftoff	exon	28619943	28620541	.	-	.	ID=exon-NM_011885.5-3;Parent=rna-NM_011885.5;Dbxref=GeneID:24030,GenBank:NM_011885.5,MGI:MGI:1346333;gbkey=mRNA;gene=Mrps12;product=mitochondrial ribosomal protein S12%2C transcript variant 2;tag=RefSeq Select;transcript_id=NM_011885.5;extra_copy_number=0
CM058247.1	Liftoff	exon	28621789	28621856	.	-	.	ID=exon-NM_011885.5-2;Parent=rna-NM_011885.5;Dbxref=GeneID:24030,GenBank:NM_011885.5,MGI:MGI:1346333;gbkey=mRNA;gene=Mrps12;product=mitochondrial ribosomal protein S12%2C transcript variant 2;tag=RefSeq Select;transcript_id=NM_011885.5;extra_copy_number=0
CM058247.1	Liftoff	exon	28622067	28622123	.	-	.	ID=exon-NM_011885.5-1;Parent=rna-NM_011885.5;Dbxref=GeneID:24030,GenBank:NM_011885.5,MGI:MGI:1346333;gbkey=mRNA;gene=Mrps12;product=mitochondrial ribosomal protein S12%2C transcript variant 2;tag=RefSeq Select;transcript_id=NM_011885.5;extra_copy_number=0
CM058247.1	Liftoff	CDS	28620171	28620541	.	-	.	ID=cds-NP_036015.1;Parent=rna-NM_011885.5;Dbxref=CCDS:CCDS21052.1,GeneID:24030,GenBank:NP_036015.1,MGI:MGI:1346333;Name=NP_036015.1;Note=isoform a precursor is encoded by transcript variant 2;gbkey=CDS;gene=Mrps12;product=28S ribosomal protein S12%2C mitochondrial isoform a precursor;protein_id=NP_036015.1;tag=RefSeq Select;extra_copy_number=0
CM058247.1	Liftoff	CDS	28621789	28621837	.	-	.	ID=cds-NP_036015.1;Parent=rna-NM_011885.5;Dbxref=CCDS:CCDS21052.1,GeneID:24030,GenBank:NP_036015.1,MGI:MGI:1346333;Name=NP_036015.1;Note=isoform a precursor is encoded by transcript variant 2;gbkey=CDS;gene=Mrps12;product=28S ribosomal protein S12%2C mitochondrial isoform a precursor;protein_id=NP_036015.1;tag=RefSeq Select;extra_copy_number=0
CM058247.1	Liftoff	match	28621882	28622265	.	+	.	ID=6b89310d-51bc-4e9b-8885-0cfb8e54d969;Target=NG_151345.1 1 384 +;assembly_bases_aln=384;assembly_bases_seq=384;bit_score=715.683;blast_aligner=1;blast_score=384;common_component=0;e_value=0;filter_score=0;for_remapping=2;gap_count=0;hsp_percent_coverage=100;matchable_bases=384;matched_bases=384;num_ident=384;num_mismatch=0;pct_coverage=100;pct_coverage_hiqual=100;pct_identity_gap=100;pct_identity_gapopen_only=100;pct_identity_ungap=100;rank=1;weighted_identity=1;coverage=1.0;sequence_ID=1.0;extra_copy_number=0;copy_num_ID=6b89310d-51bc-4e9b-8885-0cfb8e54d969_0
CM058247.1	Liftoff	enhancer	28621982	28622165	.	.	.	ID=id-GeneID:128925667;Dbxref=GeneID:128925667;Note=cis-regulatory module chr7:29526699-29526882 (MGSCv37/mm9 assembly coordinates);experiment=EXISTENCE:reporter gene assay evidence [ECO:0000049][PMID:25872643];function=activates a minimal SCP1 promoter by CapStarr-seq with weak activity in P5424 T cells and NIH3T3 fibroblasts {active_cell/tissue: P5424 T cell | NIH3T3};gbkey=regulatory;regulatory_class=enhancer;coverage=1.0;sequence_ID=1.0;extra_copy_number=0;copy_num_ID=id-GeneID:128925667_0
CM058247.1	Liftoff	biological_region	28621982	28622165	.	+	.	ID=id-GeneID:128925667-2;Dbxref=GeneID:128925667;Name=biological region;gbkey=Region;standard_name=CapStarr-seq enhancer MGSCv37_chr7:29526699-29526882;coverage=1.0;sequence_ID=1.0;extra_copy_number=0;copy_num_ID=id-GeneID:128925667-2_0
CM058247.1	Liftoff	gene	28622270	28634181	.	+	.	ID=gene-Sars2;Dbxref=GeneID:71984,MGI:MGI:1919234;Name=Sars2;description=seryl-aminoacyl-tRNA synthetase 2;gbkey=Gene;gene=Sars2;gene_biotype=protein_coding;gene_synonym=2410015F05Rik,D7Ertd353e,SerRS,SerRSmt;coverage=1.0;sequence_ID=1.0;valid_ORFs=3;extra_copy_number=0;copy_num_ID=gene-Sars2_0
CM058247.1	Liftoff	mRNA	28622270	28634181	.	+	.	ID=rna-NM_023637.3;Parent=gene-Sars2;Dbxref=GeneID:71984,GenBank:NM_023637.3,MGI:MGI:1919234;Name=NM_023637.3;gbkey=mRNA;gene=Sars2;product=seryl-aminoacyl-tRNA synthetase 2;tag=RefSeq Select;transcript_id=NM_023637.3;matches_ref_protein=True;valid_ORF=True;extra_copy_number=0
CM058247.1	Liftoff	exon	28622270	28622584	.	+	.	ID=exon-NM_023637.3-1;Parent=rna-NM_023637.3;Dbxref=GeneID:71984,GenBank:NM_023637.3,MGI:MGI:1919234;gbkey=mRNA;gene=Sars2;product=seryl-aminoacyl-tRNA synthetase 2;tag=RefSeq Select;transcript_id=NM_023637.3;extra_copy_number=0
CM058247.1	Liftoff	exon	28624544	28624639	.	+	.	ID=exon-NM_023637.3-2;Parent=rna-NM_023637.3;Dbxref=GeneID:71984,GenBank:NM_023637.3,MGI:MGI:1919234;gbkey=mRNA;gene=Sars2;product=seryl-aminoacyl-tRNA synthetase 2;tag=RefSeq Select;transcript_id=NM_023637.3;extra_copy_number=0
CM058247.1	Liftoff	exon	28626754	28626783	.	+	.	ID=exon-NM_023637.3-3;Parent=rna-NM_023637.3;Dbxref=GeneID:71984,GenBank:NM_023637.3,MGI:MGI:1919234;gbkey=mRNA;gene=Sars2;product=seryl-aminoacyl-tRNA synthetase 2;tag=RefSeq Select;transcript_id=NM_023637.3;extra_copy_number=0
CM058247.1	Liftoff	exon	28627043	28627183	.	+	.	ID=exon-NM_023637.3-4;Parent=rna-NM_023637.3;Dbxref=GeneID:71984,GenBank:NM_023637.3,MGI:MGI:1919234;gbkey=mRNA;gene=Sars2;product=seryl-aminoacyl-tRNA synthetase 2;tag=RefSeq Select;transcript_id=NM_023637.3;extra_copy_number=0
CM058247.1	Liftoff	exon	28627261	28627315	.	+	.	ID=exon-NM_023637.3-5;Parent=rna-NM_023637.3;Dbxref=GeneID:71984,GenBank:NM_023637.3,MGI:MGI:1919234;gbkey=mRNA;gene=Sars2;product=seryl-aminoacyl-tRNA synthetase 2;tag=RefSeq Select;transcript_id=NM_023637.3;extra_copy_number=0
CM058247.1	Liftoff	exon	28627789	28627852	.	+	.	ID=exon-NM_023637.3-6;Parent=rna-NM_023637.3;Dbxref=GeneID:71984,GenBank:NM_023637.3,MGI:MGI:1919234;gbkey=mRNA;gene=Sars2;product=seryl-aminoacyl-tRNA synthetase 2;tag=RefSeq Select;transcript_id=NM_023637.3;extra_copy_number=0
CM058247.1	Liftoff	exon	28628134	28628239	.	+	.	ID=exon-NM_023637.3-7;Parent=rna-NM_023637.3;Dbxref=GeneID:71984,GenBank:NM_023637.3,MGI:MGI:1919234;gbkey=mRNA;gene=Sars2;product=seryl-aminoacyl-tRNA synthetase 2;tag=RefSeq Select;transcript_id=NM_023637.3;extra_copy_number=0
CM058247.1	Liftoff	exon	28629257	28629304	.	+	.	ID=exon-NM_023637.3-8;Parent=rna-NM_023637.3;Dbxref=GeneID:71984,GenBank:NM_023637.3,MGI:MGI:1919234;gbkey=mRNA;gene=Sars2;product=seryl-aminoacyl-tRNA synthetase 2;tag=RefSeq Select;transcript_id=NM_023637.3;extra_copy_number=0
CM058247.1	Liftoff	exon	28629879	28629987	.	+	.	ID=exon-NM_023637.3-9;Parent=rna-NM_023637.3;Dbxref=GeneID:71984,GenBank:NM_023637.3,MGI:MGI:1919234;gbkey=mRNA;gene=Sars2;product=seryl-aminoacyl-tRNA synthetase 2;tag=RefSeq Select;transcript_id=NM_023637.3;extra_copy_number=0
CM058247.1	Liftoff	exon	28630183	28630228	.	+	.	ID=exon-NM_023637.3-10;Parent=rna-NM_023637.3;Dbxref=GeneID:71984,GenBank:NM_023637.3,MGI:MGI:1919234;gbkey=mRNA;gene=Sars2;product=seryl-aminoacyl-tRNA synthetase 2;tag=RefSeq Select;transcript_id=NM_023637.3;extra_copy_number=0
CM058247.1	Liftoff	exon	28630313	28630400	.	+	.	ID=exon-NM_023637.3-11;Parent=rna-NM_023637.3;Dbxref=GeneID:71984,GenBank:NM_023637.3,MGI:MGI:1919234;gbkey=mRNA;gene=Sars2;product=seryl-aminoacyl-tRNA synthetase 2;tag=RefSeq Select;transcript_id=NM_023637.3;extra_copy_number=0
CM058247.1	Liftoff	exon	28630484	28630593	.	+	.	ID=exon-NM_023637.3-12;Parent=rna-NM_023637.3;Dbxref=GeneID:71984,GenBank:NM_023637.3,MGI:MGI:1919234;gbkey=mRNA;gene=Sars2;product=seryl-aminoacyl-tRNA synthetase 2;tag=RefSeq Select;transcript_id=NM_023637.3;extra_copy_number=0
CM058247.1	Liftoff	exon	28632544	28632637	.	+	.	ID=exon-NM_023637.3-13;Parent=rna-NM_023637.3;Dbxref=GeneID:71984,GenBank:NM_023637.3,MGI:MGI:1919234;gbkey=mRNA;gene=Sars2;product=seryl-aminoacyl-tRNA synthetase 2;tag=RefSeq Select;transcript_id=NM_023637.3;extra_copy_number=0
CM058247.1	Liftoff	exon	28632728	28632820	.	+	.	ID=exon-NM_023637.3-14;Parent=rna-NM_023637.3;Dbxref=GeneID:71984,GenBank:NM_023637.3,MGI:MGI:1919234;gbkey=mRNA;gene=Sars2;product=seryl-aminoacyl-tRNA synthetase 2;tag=RefSeq Select;transcript_id=NM_023637.3;extra_copy_number=0
CM058247.1	Liftoff	exon	28632905	28632970	.	+	.	ID=exon-NM_023637.3-15;Parent=rna-NM_023637.3;Dbxref=GeneID:71984,GenBank:NM_023637.3,MGI:MGI:1919234;gbkey=mRNA;gene=Sars2;product=seryl-aminoacyl-tRNA synthetase 2;tag=RefSeq Select;transcript_id=NM_023637.3;extra_copy_number=0
CM058247.1	Liftoff	exon	28633733	28634181	.	+	.	ID=exon-NM_023637.3-16;Parent=rna-NM_023637.3;Dbxref=GeneID:71984,GenBank:NM_023637.3,MGI:MGI:1919234;gbkey=mRNA;gene=Sars2;product=seryl-aminoacyl-tRNA synthetase 2;tag=RefSeq Select;transcript_id=NM_023637.3;extra_copy_number=0
CM058247.1	Liftoff	CDS	28622318	28622584	.	+	.	ID=cds-NP_076126.2;Parent=rna-NM_023637.3;Dbxref=CCDS:CCDS21053.1,GeneID:71984,GenBank:NP_076126.2,MGI:MGI:1919234;Name=NP_076126.2;gbkey=CDS;gene=Sars2;product=serine--tRNA ligase%2C mitochondrial precursor;protein_id=NP_076126.2;tag=RefSeq Select;extra_copy_number=0
CM058247.1	Liftoff	CDS	28624544	28624639	.	+	.	ID=cds-NP_076126.2;Parent=rna-NM_023637.3;Dbxref=CCDS:CCDS21053.1,GeneID:71984,GenBank:NP_076126.2,MGI:MGI:1919234;Name=NP_076126.2;gbkey=CDS;gene=Sars2;product=serine--tRNA ligase%2C mitochondrial precursor;protein_id=NP_076126.2;tag=RefSeq Select;extra_copy_number=0
CM058247.1	Liftoff	CDS	28626754	28626783	.	+	.	ID=cds-NP_076126.2;Parent=rna-NM_023637.3;Dbxref=CCDS:CCDS21053.1,GeneID:71984,GenBank:NP_076126.2,MGI:MGI:1919234;Name=NP_076126.2;gbkey=CDS;gene=Sars2;product=serine--tRNA ligase%2C mitochondrial precursor;protein_id=NP_076126.2;tag=RefSeq Select;extra_copy_number=0
CM058247.1	Liftoff	CDS	28627043	28627183	.	+	.	ID=cds-NP_076126.2;Parent=rna-NM_023637.3;Dbxref=CCDS:CCDS21053.1,GeneID:71984,GenBank:NP_076126.2,MGI:MGI:1919234;Name=NP_076126.2;gbkey=CDS;gene=Sars2;product=serine--tRNA ligase%2C mitochondrial precursor;protein_id=NP_076126.2;tag=RefSeq Select;extra_copy_number=0
CM058247.1	Liftoff	CDS	28627261	28627315	.	+	.	ID=cds-NP_076126.2;Parent=rna-NM_023637.3;Dbxref=CCDS:CCDS21053.1,GeneID:71984,GenBank:NP_076126.2,MGI:MGI:1919234;Name=NP_076126.2;gbkey=CDS;gene=Sars2;product=serine--tRNA ligase%2C mitochondrial precursor;protein_id=NP_076126.2;tag=RefSeq Select;extra_copy_number=0
CM058247.1	Liftoff	CDS	28627789	28627852	.	+	.	ID=cds-NP_076126.2;Parent=rna-NM_023637.3;Dbxref=CCDS:CCDS21053.1,GeneID:71984,GenBank:NP_076126.2,MGI:MGI:1919234;Name=NP_076126.2;gbkey=CDS;gene=Sars2;product=serine--tRNA ligase%2C mitochondrial precursor;protein_id=NP_076126.2;tag=RefSeq Select;extra_copy_number=0
CM058247.1	Liftoff	CDS	28628134	28628239	.	+	.	ID=cds-NP_076126.2;Parent=rna-NM_023637.3;Dbxref=CCDS:CCDS21053.1,GeneID:71984,GenBank:NP_076126.2,MGI:MGI:1919234;Name=NP_076126.2;gbkey=CDS;gene=Sars2;product=serine--tRNA ligase%2C mitochondrial precursor;protein_id=NP_076126.2;tag=RefSeq Select;extra_copy_number=0
CM058247.1	Liftoff	CDS	28629257	28629304	.	+	.	ID=cds-NP_076126.2;Parent=rna-NM_023637.3;Dbxref=CCDS:CCDS21053.1,GeneID:71984,GenBank:NP_076126.2,MGI:MGI:1919234;Name=NP_076126.2;gbkey=CDS;gene=Sars2;product=serine--tRNA ligase%2C mitochondrial precursor;protein_id=NP_076126.2;tag=RefSeq Select;extra_copy_number=0
CM058247.1	Liftoff	CDS	28629879	28629987	.	+	.	ID=cds-NP_076126.2;Parent=rna-NM_023637.3;Dbxref=CCDS:CCDS21053.1,GeneID:71984,GenBank:NP_076126.2,MGI:MGI:1919234;Name=NP_076126.2;gbkey=CDS;gene=Sars2;product=serine--tRNA ligase%2C mitochondrial precursor;protein_id=NP_076126.2;tag=RefSeq Select;extra_copy_number=0
CM058247.1	Liftoff	CDS	28630183	28630228	.	+	.	ID=cds-NP_076126.2;Parent=rna-NM_023637.3;Dbxref=CCDS:CCDS21053.1,GeneID:71984,GenBank:NP_076126.2,MGI:MGI:1919234;Name=NP_076126.2;gbkey=CDS;gene=Sars2;product=serine--tRNA ligase%2C mitochondrial precursor;protein_id=NP_076126.2;tag=RefSeq Select;extra_copy_number=0
CM058247.1	Liftoff	CDS	28630313	28630400	.	+	.	ID=cds-NP_076126.2;Parent=rna-NM_023637.3;Dbxref=CCDS:CCDS21053.1,GeneID:71984,GenBank:NP_076126.2,MGI:MGI:1919234;Name=NP_076126.2;gbkey=CDS;gene=Sars2;product=serine--tRNA ligase%2C mitochondrial precursor;protein_id=NP_076126.2;tag=RefSeq Select;extra_copy_number=0
CM058247.1	Liftoff	CDS	28630484	28630593	.	+	.	ID=cds-NP_076126.2;Parent=rna-NM_023637.3;Dbxref=CCDS:CCDS21053.1,GeneID:71984,GenBank:NP_076126.2,MGI:MGI:1919234;Name=NP_076126.2;gbkey=CDS;gene=Sars2;product=serine--tRNA ligase%2C mitochondrial precursor;protein_id=NP_076126.2;tag=RefSeq Select;extra_copy_number=0
CM058247.1	Liftoff	CDS	28632544	28632637	.	+	.	ID=cds-NP_076126.2;Parent=rna-NM_023637.3;Dbxref=CCDS:CCDS21053.1,GeneID:71984,GenBank:NP_076126.2,MGI:MGI:1919234;Name=NP_076126.2;gbkey=CDS;gene=Sars2;product=serine--tRNA ligase%2C mitochondrial precursor;protein_id=NP_076126.2;tag=RefSeq Select;extra_copy_number=0
CM058247.1	Liftoff	CDS	28632728	28632820	.	+	.	ID=cds-NP_076126.2;Parent=rna-NM_023637.3;Dbxref=CCDS:CCDS21053.1,GeneID:71984,GenBank:NP_076126.2,MGI:MGI:1919234;Name=NP_076126.2;gbkey=CDS;gene=Sars2;product=serine--tRNA ligase%2C mitochondrial precursor;protein_id=NP_076126.2;tag=RefSeq Select;extra_copy_number=0
CM058247.1	Liftoff	CDS	28632905	28632970	.	+	.	ID=cds-NP_076126.2;Parent=rna-NM_023637.3;Dbxref=CCDS:CCDS21053.1,GeneID:71984,GenBank:NP_076126.2,MGI:MGI:1919234;Name=NP_076126.2;gbkey=CDS;gene=Sars2;product=serine--tRNA ligase%2C mitochondrial precursor;protein_id=NP_076126.2;tag=RefSeq Select;extra_copy_number=0
CM058247.1	Liftoff	CDS	28633733	28633876	.	+	.	ID=cds-NP_076126.2;Parent=rna-NM_023637.3;Dbxref=CCDS:CCDS21053.1,GeneID:71984,GenBank:NP_076126.2,MGI:MGI:1919234;Name=NP_076126.2;gbkey=CDS;gene=Sars2;product=serine--tRNA ligase%2C mitochondrial precursor;protein_id=NP_076126.2;tag=RefSeq Select;extra_copy_number=0
CM058247.1	Liftoff	mRNA	28622270	28629304	.	+	.	ID=rna-XM_006540375.5;Parent=gene-Sars2;Dbxref=GeneID:71984,GenBank:XM_006540375.5,MGI:MGI:1919234;Name=XM_006540375.5;gbkey=mRNA;gene=Sars2;model_evidence=Supporting evidence includes similarity to: 1 mRNA%2C 5 ESTs%2C 109 long SRA reads%2C and 100%25 coverage of the annotated genomic feature by RNAseq alignments%2C including 32 samples with support for all annotated introns;product=seryl-aminoacyl-tRNA synthetase 2%2C transcript variant X1;transcript_id=XM_006540375.5;matches_ref_protein=True;valid_ORF=True;extra_copy_number=0
CM058247.1	Liftoff	exon	28622270	28622584	.	+	.	ID=exon-XM_006540375.5-1;Parent=rna-XM_006540375.5;Dbxref=GeneID:71984,GenBank:XM_006540375.5,MGI:MGI:1919234;gbkey=mRNA;gene=Sars2;product=seryl-aminoacyl-tRNA synthetase 2%2C transcript variant X1;transcript_id=XM_006540375.5;extra_copy_number=0
CM058247.1	Liftoff	exon	28624544	28624639	.	+	.	ID=exon-XM_006540375.5-2;Parent=rna-XM_006540375.5;Dbxref=GeneID:71984,GenBank:XM_006540375.5,MGI:MGI:1919234;gbkey=mRNA;gene=Sars2;product=seryl-aminoacyl-tRNA synthetase 2%2C transcript variant X1;transcript_id=XM_006540375.5;extra_copy_number=0
CM058247.1	Liftoff	exon	28626754	28626783	.	+	.	ID=exon-XM_006540375.5-3;Parent=rna-XM_006540375.5;Dbxref=GeneID:71984,GenBank:XM_006540375.5,MGI:MGI:1919234;gbkey=mRNA;gene=Sars2;product=seryl-aminoacyl-tRNA synthetase 2%2C transcript variant X1;transcript_id=XM_006540375.5;extra_copy_number=0
CM058247.1	Liftoff	exon	28627043	28627183	.	+	.	ID=exon-XM_006540375.5-4;Parent=rna-XM_006540375.5;Dbxref=GeneID:71984,GenBank:XM_006540375.5,MGI:MGI:1919234;gbkey=mRNA;gene=Sars2;product=seryl-aminoacyl-tRNA synthetase 2%2C transcript variant X1;transcript_id=XM_006540375.5;extra_copy_number=0
CM058247.1	Liftoff	exon	28627261	28627315	.	+	.	ID=exon-XM_006540375.5-5;Parent=rna-XM_006540375.5;Dbxref=GeneID:71984,GenBank:XM_006540375.5,MGI:MGI:1919234;gbkey=mRNA;gene=Sars2;product=seryl-aminoacyl-tRNA synthetase 2%2C transcript variant X1;transcript_id=XM_006540375.5;extra_copy_number=0
CM058247.1	Liftoff	exon	28627789	28627852	.	+	.	ID=exon-XM_006540375.5-6;Parent=rna-XM_006540375.5;Dbxref=GeneID:71984,GenBank:XM_006540375.5,MGI:MGI:1919234;gbkey=mRNA;gene=Sars2;product=seryl-aminoacyl-tRNA synthetase 2%2C transcript variant X1;transcript_id=XM_006540375.5;extra_copy_number=0
CM058247.1	Liftoff	exon	28628134	28628239	.	+	.	ID=exon-XM_006540375.5-7;Parent=rna-XM_006540375.5;Dbxref=GeneID:71984,GenBank:XM_006540375.5,MGI:MGI:1919234;gbkey=mRNA;gene=Sars2;product=seryl-aminoacyl-tRNA synthetase 2%2C transcript variant X1;transcript_id=XM_006540375.5;extra_copy_number=0
CM058247.1	Liftoff	exon	28628718	28628819	.	+	.	ID=exon-XM_006540375.5-8;Parent=rna-XM_006540375.5;Dbxref=GeneID:71984,GenBank:XM_006540375.5,MGI:MGI:1919234;gbkey=mRNA;gene=Sars2;product=seryl-aminoacyl-tRNA synthetase 2%2C transcript variant X1;transcript_id=XM_006540375.5;extra_copy_number=0
CM058247.1	Liftoff	exon	28629257	28629304	.	+	.	ID=exon-XM_006540375.5-9;Parent=rna-XM_006540375.5;Dbxref=GeneID:71984,GenBank:XM_006540375.5,MGI:MGI:1919234;gbkey=mRNA;gene=Sars2;product=seryl-aminoacyl-tRNA synthetase 2%2C transcript variant X1;transcript_id=XM_006540375.5;extra_copy_number=0
CM058247.1	Liftoff	CDS	28622318	28622584	.	+	.	ID=cds-XP_006540438.1;Parent=rna-XM_006540375.5;Dbxref=GeneID:71984,GenBank:XP_006540438.1,MGI:MGI:1919234;Name=XP_006540438.1;gbkey=CDS;gene=Sars2;product=serine--tRNA ligase%2C mitochondrial isoform X1;protein_id=XP_006540438.1;extra_copy_number=0
CM058247.1	Liftoff	CDS	28624544	28624639	.	+	.	ID=cds-XP_006540438.1;Parent=rna-XM_006540375.5;Dbxref=GeneID:71984,GenBank:XP_006540438.1,MGI:MGI:1919234;Name=XP_006540438.1;gbkey=CDS;gene=Sars2;product=serine--tRNA ligase%2C mitochondrial isoform X1;protein_id=XP_006540438.1;extra_copy_number=0
CM058247.1	Liftoff	CDS	28626754	28626783	.	+	.	ID=cds-XP_006540438.1;Parent=rna-XM_006540375.5;Dbxref=GeneID:71984,GenBank:XP_006540438.1,MGI:MGI:1919234;Name=XP_006540438.1;gbkey=CDS;gene=Sars2;product=serine--tRNA ligase%2C mitochondrial isoform X1;protein_id=XP_006540438.1;extra_copy_number=0
CM058247.1	Liftoff	CDS	28627043	28627183	.	+	.	ID=cds-XP_006540438.1;Parent=rna-XM_006540375.5;Dbxref=GeneID:71984,GenBank:XP_006540438.1,MGI:MGI:1919234;Name=XP_006540438.1;gbkey=CDS;gene=Sars2;product=serine--tRNA ligase%2C mitochondrial isoform X1;protein_id=XP_006540438.1;extra_copy_number=0
CM058247.1	Liftoff	CDS	28627261	28627315	.	+	.	ID=cds-XP_006540438.1;Parent=rna-XM_006540375.5;Dbxref=GeneID:71984,GenBank:XP_006540438.1,MGI:MGI:1919234;Name=XP_006540438.1;gbkey=CDS;gene=Sars2;product=serine--tRNA ligase%2C mitochondrial isoform X1;protein_id=XP_006540438.1;extra_copy_number=0
CM058247.1	Liftoff	CDS	28627789	28627852	.	+	.	ID=cds-XP_006540438.1;Parent=rna-XM_006540375.5;Dbxref=GeneID:71984,GenBank:XP_006540438.1,MGI:MGI:1919234;Name=XP_006540438.1;gbkey=CDS;gene=Sars2;product=serine--tRNA ligase%2C mitochondrial isoform X1;protein_id=XP_006540438.1;extra_copy_number=0
CM058247.1	Liftoff	CDS	28628134	28628239	.	+	.	ID=cds-XP_006540438.1;Parent=rna-XM_006540375.5;Dbxref=GeneID:71984,GenBank:XP_006540438.1,MGI:MGI:1919234;Name=XP_006540438.1;gbkey=CDS;gene=Sars2;product=serine--tRNA ligase%2C mitochondrial isoform X1;protein_id=XP_006540438.1;extra_copy_number=0
CM058247.1	Liftoff	CDS	28628718	28628780	.	+	.	ID=cds-XP_006540438.1;Parent=rna-XM_006540375.5;Dbxref=GeneID:71984,GenBank:XP_006540438.1,MGI:MGI:1919234;Name=XP_006540438.1;gbkey=CDS;gene=Sars2;product=serine--tRNA ligase%2C mitochondrial isoform X1;protein_id=XP_006540438.1;extra_copy_number=0
CM058247.1	Liftoff	mRNA	28627859	28634174	.	+	.	ID=rna-XM_006540376.3;Parent=gene-Sars2;Dbxref=GeneID:71984,GenBank:XM_006540376.3,MGI:MGI:1919234;Name=XM_006540376.3;gbkey=mRNA;gene=Sars2;model_evidence=Supporting evidence includes similarity to: 12 ESTs%2C 202 long SRA reads%2C and 100%25 coverage of the annotated genomic feature by RNAseq alignments%2C including 31 samples with support for all annotated introns;product=seryl-aminoacyl-tRNA synthetase 2%2C transcript variant X3;transcript_id=XM_006540376.3;matches_ref_protein=True;valid_ORF=True;extra_copy_number=0
CM058247.1	Liftoff	exon	28627859	28628239	.	+	.	ID=exon-XM_006540376.3-1;Parent=rna-XM_006540376.3;Dbxref=GeneID:71984,GenBank:XM_006540376.3,MGI:MGI:1919234;gbkey=mRNA;gene=Sars2;product=seryl-aminoacyl-tRNA synthetase 2%2C transcript variant X3;transcript_id=XM_006540376.3;extra_copy_number=0
CM058247.1	Liftoff	exon	28628718	28628819	.	+	.	ID=exon-XM_006540376.3-2;Parent=rna-XM_006540376.3;Dbxref=GeneID:71984,GenBank:XM_006540376.3,MGI:MGI:1919234;gbkey=mRNA;gene=Sars2;product=seryl-aminoacyl-tRNA synthetase 2%2C transcript variant X3;transcript_id=XM_006540376.3;extra_copy_number=0
CM058247.1	Liftoff	exon	28629257	28629304	.	+	.	ID=exon-XM_006540376.3-3;Parent=rna-XM_006540376.3;Dbxref=GeneID:71984,GenBank:XM_006540376.3,MGI:MGI:1919234;gbkey=mRNA;gene=Sars2;product=seryl-aminoacyl-tRNA synthetase 2%2C transcript variant X3;transcript_id=XM_006540376.3;extra_copy_number=0
CM058247.1	Liftoff	exon	28629879	28629987	.	+	.	ID=exon-XM_006540376.3-4;Parent=rna-XM_006540376.3;Dbxref=GeneID:71984,GenBank:XM_006540376.3,MGI:MGI:1919234;gbkey=mRNA;gene=Sars2;product=seryl-aminoacyl-tRNA synthetase 2%2C transcript variant X3;transcript_id=XM_006540376.3;extra_copy_number=0
CM058247.1	Liftoff	exon	28630183	28630228	.	+	.	ID=exon-XM_006540376.3-5;Parent=rna-XM_006540376.3;Dbxref=GeneID:71984,GenBank:XM_006540376.3,MGI:MGI:1919234;gbkey=mRNA;gene=Sars2;product=seryl-aminoacyl-tRNA synthetase 2%2C transcript variant X3;transcript_id=XM_006540376.3;extra_copy_number=0
CM058247.1	Liftoff	exon	28630313	28630400	.	+	.	ID=exon-XM_006540376.3-6;Parent=rna-XM_006540376.3;Dbxref=GeneID:71984,GenBank:XM_006540376.3,MGI:MGI:1919234;gbkey=mRNA;gene=Sars2;product=seryl-aminoacyl-tRNA synthetase 2%2C transcript variant X3;transcript_id=XM_006540376.3;extra_copy_number=0
CM058247.1	Liftoff	exon	28630484	28630593	.	+	.	ID=exon-XM_006540376.3-7;Parent=rna-XM_006540376.3;Dbxref=GeneID:71984,GenBank:XM_006540376.3,MGI:MGI:1919234;gbkey=mRNA;gene=Sars2;product=seryl-aminoacyl-tRNA synthetase 2%2C transcript variant X3;transcript_id=XM_006540376.3;extra_copy_number=0
CM058247.1	Liftoff	exon	28632544	28632637	.	+	.	ID=exon-XM_006540376.3-8;Parent=rna-XM_006540376.3;Dbxref=GeneID:71984,GenBank:XM_006540376.3,MGI:MGI:1919234;gbkey=mRNA;gene=Sars2;product=seryl-aminoacyl-tRNA synthetase 2%2C transcript variant X3;transcript_id=XM_006540376.3;extra_copy_number=0
CM058247.1	Liftoff	exon	28632728	28632820	.	+	.	ID=exon-XM_006540376.3-9;Parent=rna-XM_006540376.3;Dbxref=GeneID:71984,GenBank:XM_006540376.3,MGI:MGI:1919234;gbkey=mRNA;gene=Sars2;product=seryl-aminoacyl-tRNA synthetase 2%2C transcript variant X3;transcript_id=XM_006540376.3;extra_copy_number=0
CM058247.1	Liftoff	exon	28632905	28632970	.	+	.	ID=exon-XM_006540376.3-10;Parent=rna-XM_006540376.3;Dbxref=GeneID:71984,GenBank:XM_006540376.3,MGI:MGI:1919234;gbkey=mRNA;gene=Sars2;product=seryl-aminoacyl-tRNA synthetase 2%2C transcript variant X3;transcript_id=XM_006540376.3;extra_copy_number=0
CM058247.1	Liftoff	exon	28633733	28634174	.	+	.	ID=exon-XM_006540376.3-11;Parent=rna-XM_006540376.3;Dbxref=GeneID:71984,GenBank:XM_006540376.3,MGI:MGI:1919234;gbkey=mRNA;gene=Sars2;product=seryl-aminoacyl-tRNA synthetase 2%2C transcript variant X3;transcript_id=XM_006540376.3;extra_copy_number=0
CM058247.1	Liftoff	CDS	28629269	28629304	.	+	.	ID=cds-XP_006540439.1;Parent=rna-XM_006540376.3;Dbxref=GeneID:71984,GenBank:XP_006540439.1,MGI:MGI:1919234;Name=XP_006540439.1;gbkey=CDS;gene=Sars2;product=serine--tRNA ligase%2C mitochondrial isoform X2;protein_id=XP_006540439.1;extra_copy_number=0
CM058247.1	Liftoff	CDS	28629879	28629987	.	+	.	ID=cds-XP_006540439.1;Parent=rna-XM_006540376.3;Dbxref=GeneID:71984,GenBank:XP_006540439.1,MGI:MGI:1919234;Name=XP_006540439.1;gbkey=CDS;gene=Sars2;product=serine--tRNA ligase%2C mitochondrial isoform X2;protein_id=XP_006540439.1;extra_copy_number=0
CM058247.1	Liftoff	CDS	28630183	28630228	.	+	.	ID=cds-XP_006540439.1;Parent=rna-XM_006540376.3;Dbxref=GeneID:71984,GenBank:XP_006540439.1,MGI:MGI:1919234;Name=XP_006540439.1;gbkey=CDS;gene=Sars2;product=serine--tRNA ligase%2C mitochondrial isoform X2;protein_id=XP_006540439.1;extra_copy_number=0
CM058247.1	Liftoff	CDS	28630313	28630400	.	+	.	ID=cds-XP_006540439.1;Parent=rna-XM_006540376.3;Dbxref=GeneID:71984,GenBank:XP_006540439.1,MGI:MGI:1919234;Name=XP_006540439.1;gbkey=CDS;gene=Sars2;product=serine--tRNA ligase%2C mitochondrial isoform X2;protein_id=XP_006540439.1;extra_copy_number=0
CM058247.1	Liftoff	CDS	28630484	28630593	.	+	.	ID=cds-XP_006540439.1;Parent=rna-XM_006540376.3;Dbxref=GeneID:71984,GenBank:XP_006540439.1,MGI:MGI:1919234;Name=XP_006540439.1;gbkey=CDS;gene=Sars2;product=serine--tRNA ligase%2C mitochondrial isoform X2;protein_id=XP_006540439.1;extra_copy_number=0
CM058247.1	Liftoff	CDS	28632544	28632637	.	+	.	ID=cds-XP_006540439.1;Parent=rna-XM_006540376.3;Dbxref=GeneID:71984,GenBank:XP_006540439.1,MGI:MGI:1919234;Name=XP_006540439.1;gbkey=CDS;gene=Sars2;product=serine--tRNA ligase%2C mitochondrial isoform X2;protein_id=XP_006540439.1;extra_copy_number=0
CM058247.1	Liftoff	CDS	28632728	28632820	.	+	.	ID=cds-XP_006540439.1;Parent=rna-XM_006540376.3;Dbxref=GeneID:71984,GenBank:XP_006540439.1,MGI:MGI:1919234;Name=XP_006540439.1;gbkey=CDS;gene=Sars2;product=serine--tRNA ligase%2C mitochondrial isoform X2;protein_id=XP_006540439.1;extra_copy_number=0
CM058247.1	Liftoff	CDS	28632905	28632970	.	+	.	ID=cds-XP_006540439.1;Parent=rna-XM_006540376.3;Dbxref=GeneID:71984,GenBank:XP_006540439.1,MGI:MGI:1919234;Name=XP_006540439.1;gbkey=CDS;gene=Sars2;product=serine--tRNA ligase%2C mitochondrial isoform X2;protein_id=XP_006540439.1;extra_copy_number=0
CM058247.1	Liftoff	CDS	28633733	28633876	.	+	.	ID=cds-XP_006540439.1;Parent=rna-XM_006540376.3;Dbxref=GeneID:71984,GenBank:XP_006540439.1,MGI:MGI:1919234;Name=XP_006540439.1;gbkey=CDS;gene=Sars2;product=serine--tRNA ligase%2C mitochondrial isoform X2;protein_id=XP_006540439.1;extra_copy_number=0
CM058247.1	Liftoff	transcript	28622270	28634167	.	+	.	ID=rna-XR_003946566.2;Parent=gene-Sars2;Dbxref=GeneID:71984,GenBank:XR_003946566.2,MGI:MGI:1919234;Name=XR_003946566.2;gbkey=misc_RNA;gene=Sars2;model_evidence=Supporting evidence includes similarity to: 1 mRNA%2C 17 ESTs%2C 310 long SRA reads%2C and 100%25 coverage of the annotated genomic feature by RNAseq alignments%2C including 53 samples with support for all annotated introns;product=seryl-aminoacyl-tRNA synthetase 2%2C transcript variant X2;transcript_id=XR_003946566.2;extra_copy_number=0
CM058247.1	Liftoff	exon	28622270	28622584	.	+	.	ID=exon-XR_003946566.2-1;Parent=rna-XR_003946566.2;Dbxref=GeneID:71984,GenBank:XR_003946566.2,MGI:MGI:1919234;gbkey=misc_RNA;gene=Sars2;product=seryl-aminoacyl-tRNA synthetase 2%2C transcript variant X2;transcript_id=XR_003946566.2;extra_copy_number=0
CM058247.1	Liftoff	exon	28624544	28624639	.	+	.	ID=exon-XR_003946566.2-2;Parent=rna-XR_003946566.2;Dbxref=GeneID:71984,GenBank:XR_003946566.2,MGI:MGI:1919234;gbkey=misc_RNA;gene=Sars2;product=seryl-aminoacyl-tRNA synthetase 2%2C transcript variant X2;transcript_id=XR_003946566.2;extra_copy_number=0
CM058247.1	Liftoff	exon	28626754	28626783	.	+	.	ID=exon-XR_003946566.2-3;Parent=rna-XR_003946566.2;Dbxref=GeneID:71984,GenBank:XR_003946566.2,MGI:MGI:1919234;gbkey=misc_RNA;gene=Sars2;product=seryl-aminoacyl-tRNA synthetase 2%2C transcript variant X2;transcript_id=XR_003946566.2;extra_copy_number=0
CM058247.1	Liftoff	exon	28627043	28627183	.	+	.	ID=exon-XR_003946566.2-4;Parent=rna-XR_003946566.2;Dbxref=GeneID:71984,GenBank:XR_003946566.2,MGI:MGI:1919234;gbkey=misc_RNA;gene=Sars2;product=seryl-aminoacyl-tRNA synthetase 2%2C transcript variant X2;transcript_id=XR_003946566.2;extra_copy_number=0
CM058247.1	Liftoff	exon	28627261	28627315	.	+	.	ID=exon-XR_003946566.2-5;Parent=rna-XR_003946566.2;Dbxref=GeneID:71984,GenBank:XR_003946566.2,MGI:MGI:1919234;gbkey=misc_RNA;gene=Sars2;product=seryl-aminoacyl-tRNA synthetase 2%2C transcript variant X2;transcript_id=XR_003946566.2;extra_copy_number=0
CM058247.1	Liftoff	exon	28627789	28627852	.	+	.	ID=exon-XR_003946566.2-6;Parent=rna-XR_003946566.2;Dbxref=GeneID:71984,GenBank:XR_003946566.2,MGI:MGI:1919234;gbkey=misc_RNA;gene=Sars2;product=seryl-aminoacyl-tRNA synthetase 2%2C transcript variant X2;transcript_id=XR_003946566.2;extra_copy_number=0
CM058247.1	Liftoff	exon	28628134	28628239	.	+	.	ID=exon-XR_003946566.2-7;Parent=rna-XR_003946566.2;Dbxref=GeneID:71984,GenBank:XR_003946566.2,MGI:MGI:1919234;gbkey=misc_RNA;gene=Sars2;product=seryl-aminoacyl-tRNA synthetase 2%2C transcript variant X2;transcript_id=XR_003946566.2;extra_copy_number=0
CM058247.1	Liftoff	exon	28629257	28629304	.	+	.	ID=exon-XR_003946566.2-8;Parent=rna-XR_003946566.2;Dbxref=GeneID:71984,GenBank:XR_003946566.2,MGI:MGI:1919234;gbkey=misc_RNA;gene=Sars2;product=seryl-aminoacyl-tRNA synthetase 2%2C transcript variant X2;transcript_id=XR_003946566.2;extra_copy_number=0
CM058247.1	Liftoff	exon	28629883	28629987	.	+	.	ID=exon-XR_003946566.2-9;Parent=rna-XR_003946566.2;Dbxref=GeneID:71984,GenBank:XR_003946566.2,MGI:MGI:1919234;gbkey=misc_RNA;gene=Sars2;product=seryl-aminoacyl-tRNA synthetase 2%2C transcript variant X2;transcript_id=XR_003946566.2;extra_copy_number=0
CM058247.1	Liftoff	exon	28630183	28630228	.	+	.	ID=exon-XR_003946566.2-10;Parent=rna-XR_003946566.2;Dbxref=GeneID:71984,GenBank:XR_003946566.2,MGI:MGI:1919234;gbkey=misc_RNA;gene=Sars2;product=seryl-aminoacyl-tRNA synthetase 2%2C transcript variant X2;transcript_id=XR_003946566.2;extra_copy_number=0
CM058247.1	Liftoff	exon	28630313	28630400	.	+	.	ID=exon-XR_003946566.2-11;Parent=rna-XR_003946566.2;Dbxref=GeneID:71984,GenBank:XR_003946566.2,MGI:MGI:1919234;gbkey=misc_RNA;gene=Sars2;product=seryl-aminoacyl-tRNA synthetase 2%2C transcript variant X2;transcript_id=XR_003946566.2;extra_copy_number=0
CM058247.1	Liftoff	exon	28630484	28630593	.	+	.	ID=exon-XR_003946566.2-12;Parent=rna-XR_003946566.2;Dbxref=GeneID:71984,GenBank:XR_003946566.2,MGI:MGI:1919234;gbkey=misc_RNA;gene=Sars2;product=seryl-aminoacyl-tRNA synthetase 2%2C transcript variant X2;transcript_id=XR_003946566.2;extra_copy_number=0
CM058247.1	Liftoff	exon	28632544	28632637	.	+	.	ID=exon-XR_003946566.2-13;Parent=rna-XR_003946566.2;Dbxref=GeneID:71984,GenBank:XR_003946566.2,MGI:MGI:1919234;gbkey=misc_RNA;gene=Sars2;product=seryl-aminoacyl-tRNA synthetase 2%2C transcript variant X2;transcript_id=XR_003946566.2;extra_copy_number=0
CM058247.1	Liftoff	exon	28632728	28632820	.	+	.	ID=exon-XR_003946566.2-14;Parent=rna-XR_003946566.2;Dbxref=GeneID:71984,GenBank:XR_003946566.2,MGI:MGI:1919234;gbkey=misc_RNA;gene=Sars2;product=seryl-aminoacyl-tRNA synthetase 2%2C transcript variant X2;transcript_id=XR_003946566.2;extra_copy_number=0
CM058247.1	Liftoff	exon	28632905	28632970	.	+	.	ID=exon-XR_003946566.2-15;Parent=rna-XR_003946566.2;Dbxref=GeneID:71984,GenBank:XR_003946566.2,MGI:MGI:1919234;gbkey=misc_RNA;gene=Sars2;product=seryl-aminoacyl-tRNA synthetase 2%2C transcript variant X2;transcript_id=XR_003946566.2;extra_copy_number=0
CM058247.1	Liftoff	exon	28633733	28634167	.	+	.	ID=exon-XR_003946566.2-16;Parent=rna-XR_003946566.2;Dbxref=GeneID:71984,GenBank:XR_003946566.2,MGI:MGI:1919234;gbkey=misc_RNA;gene=Sars2;product=seryl-aminoacyl-tRNA synthetase 2%2C transcript variant X2;transcript_id=XR_003946566.2;extra_copy_number=0
CM058247.1	Liftoff	gene	28635616	28639272	.	+	.	ID=gene-Ccer2;Dbxref=GeneID:100504112,MGI:MGI:3645242;Name=Ccer2;description=coiled-coil glutamate-rich protein 2;gbkey=Gene;gene=Ccer2;gene_biotype=protein_coding;gene_synonym=EG624918,Gm6537;coverage=1.0;sequence_ID=1.0;valid_ORFs=2;extra_copy_number=0;copy_num_ID=gene-Ccer2_0
CM058247.1	Liftoff	mRNA	28635616	28639272	.	+	.	ID=rna-XM_006539435.5;Parent=gene-Ccer2;Dbxref=GeneID:100504112,GenBank:XM_006539435.5,MGI:MGI:3645242;Name=XM_006539435.5;gbkey=mRNA;gene=Ccer2;model_evidence=Supporting evidence includes similarity to: 1 EST%2C 11 long SRA reads%2C and 100%25 coverage of the annotated genomic feature by RNAseq alignments%2C including 3 samples with support for all annotated introns;product=coiled-coil glutamate-rich protein 2%2C transcript variant X1;transcript_id=XM_006539435.5;matches_ref_protein=True;valid_ORF=True;extra_copy_number=0
CM058247.1	Liftoff	exon	28635616	28636223	.	+	.	ID=exon-XM_006539435.5-1;Parent=rna-XM_006539435.5;Dbxref=GeneID:100504112,GenBank:XM_006539435.5,MGI:MGI:3645242;gbkey=mRNA;gene=Ccer2;product=coiled-coil glutamate-rich protein 2%2C transcript variant X1;transcript_id=XM_006539435.5;extra_copy_number=0
CM058247.1	Liftoff	exon	28636768	28636808	.	+	.	ID=exon-XM_006539435.5-2;Parent=rna-XM_006539435.5;Dbxref=GeneID:100504112,GenBank:XM_006539435.5,MGI:MGI:3645242;gbkey=mRNA;gene=Ccer2;product=coiled-coil glutamate-rich protein 2%2C transcript variant X1;transcript_id=XM_006539435.5;extra_copy_number=0
CM058247.1	Liftoff	exon	28636959	28637046	.	+	.	ID=exon-XM_006539435.5-3;Parent=rna-XM_006539435.5;Dbxref=GeneID:100504112,GenBank:XM_006539435.5,MGI:MGI:3645242;gbkey=mRNA;gene=Ccer2;product=coiled-coil glutamate-rich protein 2%2C transcript variant X1;transcript_id=XM_006539435.5;extra_copy_number=0
CM058247.1	Liftoff	exon	28637345	28637871	.	+	.	ID=exon-XM_006539435.5-4;Parent=rna-XM_006539435.5;Dbxref=GeneID:100504112,GenBank:XM_006539435.5,MGI:MGI:3645242;gbkey=mRNA;gene=Ccer2;product=coiled-coil glutamate-rich protein 2%2C transcript variant X1;transcript_id=XM_006539435.5;extra_copy_number=0
CM058247.1	Liftoff	exon	28638959	28639272	.	+	.	ID=exon-XM_006539435.5-5;Parent=rna-XM_006539435.5;Dbxref=GeneID:100504112,GenBank:XM_006539435.5,MGI:MGI:3645242;gbkey=mRNA;gene=Ccer2;product=coiled-coil glutamate-rich protein 2%2C transcript variant X1;transcript_id=XM_006539435.5;extra_copy_number=0
CM058247.1	Liftoff	CDS	28636785	28636808	.	+	.	ID=cds-XP_006539498.1;Parent=rna-XM_006539435.5;Dbxref=GeneID:100504112,GenBank:XP_006539498.1,MGI:MGI:3645242;Name=XP_006539498.1;gbkey=CDS;gene=Ccer2;product=coiled-coil domain-containing glutamate-rich protein 2 isoform X1;protein_id=XP_006539498.1;extra_copy_number=0
CM058247.1	Liftoff	CDS	28636959	28637046	.	+	.	ID=cds-XP_006539498.1;Parent=rna-XM_006539435.5;Dbxref=GeneID:100504112,GenBank:XP_006539498.1,MGI:MGI:3645242;Name=XP_006539498.1;gbkey=CDS;gene=Ccer2;product=coiled-coil domain-containing glutamate-rich protein 2 isoform X1;protein_id=XP_006539498.1;extra_copy_number=0
CM058247.1	Liftoff	CDS	28637345	28637871	.	+	.	ID=cds-XP_006539498.1;Parent=rna-XM_006539435.5;Dbxref=GeneID:100504112,GenBank:XP_006539498.1,MGI:MGI:3645242;Name=XP_006539498.1;gbkey=CDS;gene=Ccer2;product=coiled-coil domain-containing glutamate-rich protein 2 isoform X1;protein_id=XP_006539498.1;extra_copy_number=0
CM058247.1	Liftoff	CDS	28638959	28639048	.	+	.	ID=cds-XP_006539498.1;Parent=rna-XM_006539435.5;Dbxref=GeneID:100504112,GenBank:XP_006539498.1,MGI:MGI:3645242;Name=XP_006539498.1;gbkey=CDS;gene=Ccer2;product=coiled-coil domain-containing glutamate-rich protein 2 isoform X1;protein_id=XP_006539498.1;extra_copy_number=0
CM058247.1	Liftoff	mRNA	28636478	28639269	.	+	.	ID=rna-NM_001195091.1;Parent=gene-Ccer2;Dbxref=GeneID:100504112,GenBank:NM_001195091.1,MGI:MGI:3645242;Name=NM_001195091.1;gbkey=mRNA;gene=Ccer2;product=coiled-coil glutamate-rich protein 2;tag=RefSeq Select;transcript_id=NM_001195091.1;matches_ref_protein=True;valid_ORF=True;extra_copy_number=0
CM058247.1	Liftoff	exon	28636478	28636561	.	+	.	ID=exon-NM_001195091.1-1;Parent=rna-NM_001195091.1;Dbxref=GeneID:100504112,GenBank:NM_001195091.1,MGI:MGI:3645242;gbkey=mRNA;gene=Ccer2;product=coiled-coil glutamate-rich protein 2;tag=RefSeq Select;transcript_id=NM_001195091.1;extra_copy_number=0
CM058247.1	Liftoff	exon	28636768	28636808	.	+	.	ID=exon-NM_001195091.1-2;Parent=rna-NM_001195091.1;Dbxref=GeneID:100504112,GenBank:NM_001195091.1,MGI:MGI:3645242;gbkey=mRNA;gene=Ccer2;product=coiled-coil glutamate-rich protein 2;tag=RefSeq Select;transcript_id=NM_001195091.1;extra_copy_number=0
CM058247.1	Liftoff	exon	28636959	28637046	.	+	.	ID=exon-NM_001195091.1-3;Parent=rna-NM_001195091.1;Dbxref=GeneID:100504112,GenBank:NM_001195091.1,MGI:MGI:3645242;gbkey=mRNA;gene=Ccer2;product=coiled-coil glutamate-rich protein 2;tag=RefSeq Select;transcript_id=NM_001195091.1;extra_copy_number=0
CM058247.1	Liftoff	exon	28637345	28637871	.	+	.	ID=exon-NM_001195091.1-4;Parent=rna-NM_001195091.1;Dbxref=GeneID:100504112,GenBank:NM_001195091.1,MGI:MGI:3645242;gbkey=mRNA;gene=Ccer2;product=coiled-coil glutamate-rich protein 2;tag=RefSeq Select;transcript_id=NM_001195091.1;extra_copy_number=0
CM058247.1	Liftoff	exon	28638959	28639269	.	+	.	ID=exon-NM_001195091.1-5;Parent=rna-NM_001195091.1;Dbxref=GeneID:100504112,GenBank:NM_001195091.1,MGI:MGI:3645242;gbkey=mRNA;gene=Ccer2;product=coiled-coil glutamate-rich protein 2;tag=RefSeq Select;transcript_id=NM_001195091.1;extra_copy_number=0
CM058247.1	Liftoff	CDS	28636483	28636561	.	+	.	ID=cds-NP_001182020.1;Parent=rna-NM_001195091.1;Dbxref=CCDS:CCDS57533.1,GeneID:100504112,GenBank:NP_001182020.1,MGI:MGI:3645242;Name=NP_001182020.1;gbkey=CDS;gene=Ccer2;product=coiled-coil domain-containing glutamate-rich protein 2 precursor;protein_id=NP_001182020.1;tag=RefSeq Select;extra_copy_number=0
CM058247.1	Liftoff	CDS	28636768	28636808	.	+	.	ID=cds-NP_001182020.1;Parent=rna-NM_001195091.1;Dbxref=CCDS:CCDS57533.1,GeneID:100504112,GenBank:NP_001182020.1,MGI:MGI:3645242;Name=NP_001182020.1;gbkey=CDS;gene=Ccer2;product=coiled-coil domain-containing glutamate-rich protein 2 precursor;protein_id=NP_001182020.1;tag=RefSeq Select;extra_copy_number=0
CM058247.1	Liftoff	CDS	28636959	28637046	.	+	.	ID=cds-NP_001182020.1;Parent=rna-NM_001195091.1;Dbxref=CCDS:CCDS57533.1,GeneID:100504112,GenBank:NP_001182020.1,MGI:MGI:3645242;Name=NP_001182020.1;gbkey=CDS;gene=Ccer2;product=coiled-coil domain-containing glutamate-rich protein 2 precursor;protein_id=NP_001182020.1;tag=RefSeq Select;extra_copy_number=0
CM058247.1	Liftoff	CDS	28637345	28637871	.	+	.	ID=cds-NP_001182020.1;Parent=rna-NM_001195091.1;Dbxref=CCDS:CCDS57533.1,GeneID:100504112,GenBank:NP_001182020.1,MGI:MGI:3645242;Name=NP_001182020.1;gbkey=CDS;gene=Ccer2;product=coiled-coil domain-containing glutamate-rich protein 2 precursor;protein_id=NP_001182020.1;tag=RefSeq Select;extra_copy_number=0
CM058247.1	Liftoff	CDS	28638959	28639048	.	+	.	ID=cds-NP_001182020.1;Parent=rna-NM_001195091.1;Dbxref=CCDS:CCDS57533.1,GeneID:100504112,GenBank:NP_001182020.1,MGI:MGI:3645242;Name=NP_001182020.1;gbkey=CDS;gene=Ccer2;product=coiled-coil domain-containing glutamate-rich protein 2 precursor;protein_id=NP_001182020.1;tag=RefSeq Select;extra_copy_number=0
CM058247.1	Liftoff	gene	28638555	28646948	.	-	.	ID=gene-Nfkbib;Dbxref=GeneID:18036,MGI:MGI:104752;Name=Nfkbib;description=nuclear factor of kappa light polypeptide gene enhancer in B cells inhibitor%2C beta;gbkey=Gene;gene=Nfkbib;gene_biotype=protein_coding;gene_synonym=I(Kappa)B(beta),I-kappa-B-beta,IKappaBbeta,IkB,ikB-B,IKB-beta,IkBb,NF-kappa-BIB;coverage=1.0;sequence_ID=1.0;valid_ORFs=2;extra_copy_number=0;copy_num_ID=gene-Nfkbib_0
CM058247.1	Liftoff	mRNA	28638555	28646948	.	-	.	ID=rna-NM_010908.5;Parent=gene-Nfkbib;Dbxref=GeneID:18036,GenBank:NM_010908.5,MGI:MGI:104752;Name=NM_010908.5;gbkey=mRNA;gene=Nfkbib;product=nuclear factor of kappa light polypeptide gene enhancer in B cells inhibitor%2C beta%2C transcript variant 1;transcript_id=NM_010908.5;matches_ref_protein=True;valid_ORF=True;extra_copy_number=0
CM058247.1	Liftoff	exon	28638555	28639312	.	-	.	ID=exon-NM_010908.5-7;Parent=rna-NM_010908.5;Dbxref=GeneID:18036,GenBank:NM_010908.5,MGI:MGI:104752;gbkey=mRNA;gene=Nfkbib;product=nuclear factor of kappa light polypeptide gene enhancer in B cells inhibitor%2C beta%2C transcript variant 1;transcript_id=NM_010908.5;extra_copy_number=0
CM058247.1	Liftoff	exon	28639402	28639508	.	-	.	ID=exon-NM_010908.5-6;Parent=rna-NM_010908.5;Dbxref=GeneID:18036,GenBank:NM_010908.5,MGI:MGI:104752;gbkey=mRNA;gene=Nfkbib;product=nuclear factor of kappa light polypeptide gene enhancer in B cells inhibitor%2C beta%2C transcript variant 1;transcript_id=NM_010908.5;extra_copy_number=0
CM058247.1	Liftoff	exon	28640131	28640400	.	-	.	ID=exon-NM_010908.5-5;Parent=rna-NM_010908.5;Dbxref=GeneID:18036,GenBank:NM_010908.5,MGI:MGI:104752;gbkey=mRNA;gene=Nfkbib;product=nuclear factor of kappa light polypeptide gene enhancer in B cells inhibitor%2C beta%2C transcript variant 1;transcript_id=NM_010908.5;extra_copy_number=0
CM058247.1	Liftoff	exon	28640481	28640569	.	-	.	ID=exon-NM_010908.5-4;Parent=rna-NM_010908.5;Dbxref=GeneID:18036,GenBank:NM_010908.5,MGI:MGI:104752;gbkey=mRNA;gene=Nfkbib;product=nuclear factor of kappa light polypeptide gene enhancer in B cells inhibitor%2C beta%2C transcript variant 1;transcript_id=NM_010908.5;extra_copy_number=0
CM058247.1	Liftoff	exon	28641906	28642239	.	-	.	ID=exon-NM_010908.5-3;Parent=rna-NM_010908.5;Dbxref=GeneID:18036,GenBank:NM_010908.5,MGI:MGI:104752;gbkey=mRNA;gene=Nfkbib;product=nuclear factor of kappa light polypeptide gene enhancer in B cells inhibitor%2C beta%2C transcript variant 1;transcript_id=NM_010908.5;extra_copy_number=0
CM058247.1	Liftoff	exon	28642330	28642435	.	-	.	ID=exon-NM_010908.5-2;Parent=rna-NM_010908.5;Dbxref=GeneID:18036,GenBank:NM_010908.5,MGI:MGI:104752;gbkey=mRNA;gene=Nfkbib;product=nuclear factor of kappa light polypeptide gene enhancer in B cells inhibitor%2C beta%2C transcript variant 1;transcript_id=NM_010908.5;extra_copy_number=0
CM058247.1	Liftoff	exon	28646548	28646948	.	-	.	ID=exon-NM_010908.5-1;Parent=rna-NM_010908.5;Dbxref=GeneID:18036,GenBank:NM_010908.5,MGI:MGI:104752;gbkey=mRNA;gene=Nfkbib;product=nuclear factor of kappa light polypeptide gene enhancer in B cells inhibitor%2C beta%2C transcript variant 1;transcript_id=NM_010908.5;extra_copy_number=0
CM058247.1	Liftoff	CDS	28639407	28639508	.	-	.	ID=cds-NP_035038.2;Parent=rna-NM_010908.5;Dbxref=CCDS:CCDS21054.1,GeneID:18036,GenBank:NP_035038.2,MGI:MGI:104752;Name=NP_035038.2;gbkey=CDS;gene=Nfkbib;product=NF-kappa-B inhibitor beta;protein_id=NP_035038.2;extra_copy_number=0
CM058247.1	Liftoff	CDS	28640131	28640400	.	-	.	ID=cds-NP_035038.2;Parent=rna-NM_010908.5;Dbxref=CCDS:CCDS21054.1,GeneID:18036,GenBank:NP_035038.2,MGI:MGI:104752;Name=NP_035038.2;gbkey=CDS;gene=Nfkbib;product=NF-kappa-B inhibitor beta;protein_id=NP_035038.2;extra_copy_number=0
CM058247.1	Liftoff	CDS	28640481	28640569	.	-	.	ID=cds-NP_035038.2;Parent=rna-NM_010908.5;Dbxref=CCDS:CCDS21054.1,GeneID:18036,GenBank:NP_035038.2,MGI:MGI:104752;Name=NP_035038.2;gbkey=CDS;gene=Nfkbib;product=NF-kappa-B inhibitor beta;protein_id=NP_035038.2;extra_copy_number=0
CM058247.1	Liftoff	CDS	28641906	28642239	.	-	.	ID=cds-NP_035038.2;Parent=rna-NM_010908.5;Dbxref=CCDS:CCDS21054.1,GeneID:18036,GenBank:NP_035038.2,MGI:MGI:104752;Name=NP_035038.2;gbkey=CDS;gene=Nfkbib;product=NF-kappa-B inhibitor beta;protein_id=NP_035038.2;extra_copy_number=0
CM058247.1	Liftoff	CDS	28642330	28642435	.	-	.	ID=cds-NP_035038.2;Parent=rna-NM_010908.5;Dbxref=CCDS:CCDS21054.1,GeneID:18036,GenBank:NP_035038.2,MGI:MGI:104752;Name=NP_035038.2;gbkey=CDS;gene=Nfkbib;product=NF-kappa-B inhibitor beta;protein_id=NP_035038.2;extra_copy_number=0
CM058247.1	Liftoff	CDS	28646548	28646726	.	-	.	ID=cds-NP_035038.2;Parent=rna-NM_010908.5;Dbxref=CCDS:CCDS21054.1,GeneID:18036,GenBank:NP_035038.2,MGI:MGI:104752;Name=NP_035038.2;gbkey=CDS;gene=Nfkbib;product=NF-kappa-B inhibitor beta;protein_id=NP_035038.2;extra_copy_number=0
CM058247.1	Liftoff	mRNA	28639342	28646948	.	-	.	ID=rna-NM_001306222.1;Parent=gene-Nfkbib;Dbxref=GeneID:18036,GenBank:NM_001306222.1,MGI:MGI:104752;Name=NM_001306222.1;gbkey=mRNA;gene=Nfkbib;product=nuclear factor of kappa light polypeptide gene enhancer in B cells inhibitor%2C beta%2C transcript variant 2;tag=RefSeq Select;transcript_id=NM_001306222.1;matches_ref_protein=True;valid_ORF=True;extra_copy_number=0
CM058247.1	Liftoff	exon	28639342	28639508	.	-	.	ID=exon-NM_001306222.1-6;Parent=rna-NM_001306222.1;Dbxref=GeneID:18036,GenBank:NM_001306222.1,MGI:MGI:104752;gbkey=mRNA;gene=Nfkbib;product=nuclear factor of kappa light polypeptide gene enhancer in B cells inhibitor%2C beta%2C transcript variant 2;tag=RefSeq Select;transcript_id=NM_001306222.1;extra_copy_number=0
CM058247.1	Liftoff	exon	28640131	28640400	.	-	.	ID=exon-NM_001306222.1-5;Parent=rna-NM_001306222.1;Dbxref=GeneID:18036,GenBank:NM_001306222.1,MGI:MGI:104752;gbkey=mRNA;gene=Nfkbib;product=nuclear factor of kappa light polypeptide gene enhancer in B cells inhibitor%2C beta%2C transcript variant 2;tag=RefSeq Select;transcript_id=NM_001306222.1;extra_copy_number=0
CM058247.1	Liftoff	exon	28640481	28640569	.	-	.	ID=exon-NM_001306222.1-4;Parent=rna-NM_001306222.1;Dbxref=GeneID:18036,GenBank:NM_001306222.1,MGI:MGI:104752;gbkey=mRNA;gene=Nfkbib;product=nuclear factor of kappa light polypeptide gene enhancer in B cells inhibitor%2C beta%2C transcript variant 2;tag=RefSeq Select;transcript_id=NM_001306222.1;extra_copy_number=0
CM058247.1	Liftoff	exon	28641906	28642239	.	-	.	ID=exon-NM_001306222.1-3;Parent=rna-NM_001306222.1;Dbxref=GeneID:18036,GenBank:NM_001306222.1,MGI:MGI:104752;gbkey=mRNA;gene=Nfkbib;product=nuclear factor of kappa light polypeptide gene enhancer in B cells inhibitor%2C beta%2C transcript variant 2;tag=RefSeq Select;transcript_id=NM_001306222.1;extra_copy_number=0
CM058247.1	Liftoff	exon	28642330	28642435	.	-	.	ID=exon-NM_001306222.1-2;Parent=rna-NM_001306222.1;Dbxref=GeneID:18036,GenBank:NM_001306222.1,MGI:MGI:104752;gbkey=mRNA;gene=Nfkbib;product=nuclear factor of kappa light polypeptide gene enhancer in B cells inhibitor%2C beta%2C transcript variant 2;tag=RefSeq Select;transcript_id=NM_001306222.1;extra_copy_number=0
CM058247.1	Liftoff	exon	28646548	28646948	.	-	.	ID=exon-NM_001306222.1-1;Parent=rna-NM_001306222.1;Dbxref=GeneID:18036,GenBank:NM_001306222.1,MGI:MGI:104752;gbkey=mRNA;gene=Nfkbib;product=nuclear factor of kappa light polypeptide gene enhancer in B cells inhibitor%2C beta%2C transcript variant 2;tag=RefSeq Select;transcript_id=NM_001306222.1;extra_copy_number=0
CM058247.1	Liftoff	CDS	28639407	28639508	.	-	.	ID=cds-NP_001293151.1;Parent=rna-NM_001306222.1;Dbxref=CCDS:CCDS21054.1,GeneID:18036,GenBank:NP_001293151.1,MGI:MGI:104752;Name=NP_001293151.1;gbkey=CDS;gene=Nfkbib;product=NF-kappa-B inhibitor beta;protein_id=NP_001293151.1;tag=RefSeq Select;extra_copy_number=0
CM058247.1	Liftoff	CDS	28640131	28640400	.	-	.	ID=cds-NP_001293151.1;Parent=rna-NM_001306222.1;Dbxref=CCDS:CCDS21054.1,GeneID:18036,GenBank:NP_001293151.1,MGI:MGI:104752;Name=NP_001293151.1;gbkey=CDS;gene=Nfkbib;product=NF-kappa-B inhibitor beta;protein_id=NP_001293151.1;tag=RefSeq Select;extra_copy_number=0
CM058247.1	Liftoff	CDS	28640481	28640569	.	-	.	ID=cds-NP_001293151.1;Parent=rna-NM_001306222.1;Dbxref=CCDS:CCDS21054.1,GeneID:18036,GenBank:NP_001293151.1,MGI:MGI:104752;Name=NP_001293151.1;gbkey=CDS;gene=Nfkbib;product=NF-kappa-B inhibitor beta;protein_id=NP_001293151.1;tag=RefSeq Select;extra_copy_number=0
CM058247.1	Liftoff	CDS	28641906	28642239	.	-	.	ID=cds-NP_001293151.1;Parent=rna-NM_001306222.1;Dbxref=CCDS:CCDS21054.1,GeneID:18036,GenBank:NP_001293151.1,MGI:MGI:104752;Name=NP_001293151.1;gbkey=CDS;gene=Nfkbib;product=NF-kappa-B inhibitor beta;protein_id=NP_001293151.1;tag=RefSeq Select;extra_copy_number=0
CM058247.1	Liftoff	CDS	28642330	28642435	.	-	.	ID=cds-NP_001293151.1;Parent=rna-NM_001306222.1;Dbxref=CCDS:CCDS21054.1,GeneID:18036,GenBank:NP_001293151.1,MGI:MGI:104752;Name=NP_001293151.1;gbkey=CDS;gene=Nfkbib;product=NF-kappa-B inhibitor beta;protein_id=NP_001293151.1;tag=RefSeq Select;extra_copy_number=0
CM058247.1	Liftoff	CDS	28646548	28646726	.	-	.	ID=cds-NP_001293151.1;Parent=rna-NM_001306222.1;Dbxref=CCDS:CCDS21054.1,GeneID:18036,GenBank:NP_001293151.1,MGI:MGI:104752;Name=NP_001293151.1;gbkey=CDS;gene=Nfkbib;product=NF-kappa-B inhibitor beta;protein_id=NP_001293151.1;tag=RefSeq Select;extra_copy_number=0
CM058247.1	Liftoff	gene	28647071	28668968	.	+	.	ID=gene-Sirt2;Dbxref=GeneID:64383,MGI:MGI:1927664;Name=Sirt2;description=sirtuin 2;gbkey=Gene;gene=Sirt2;gene_biotype=protein_coding;gene_synonym=5730427M03Rik,Sir2l,SIR2L2;coverage=1.0;sequence_ID=1.0;valid_ORFs=4;extra_copy_number=0;copy_num_ID=gene-Sirt2_0
CM058247.1	Liftoff	mRNA	28647071	28668967	.	+	.	ID=rna-NM_001122765.2;Parent=gene-Sirt2;Dbxref=GeneID:64383,GenBank:NM_001122765.2,MGI:MGI:1927664;Name=NM_001122765.2;gbkey=mRNA;gene=Sirt2;product=sirtuin 2%2C transcript variant 2;transcript_id=NM_001122765.2;matches_ref_protein=True;valid_ORF=True;extra_copy_number=0
CM058247.1	Liftoff	exon	28647071	28647171	.	+	.	ID=exon-NM_001122765.2-1;Parent=rna-NM_001122765.2;Dbxref=GeneID:64383,GenBank:NM_001122765.2,MGI:MGI:1927664;gbkey=mRNA;gene=Sirt2;product=sirtuin 2%2C transcript variant 2;transcript_id=NM_001122765.2;extra_copy_number=0
CM058247.1	Liftoff	exon	28652115	28652163	.	+	.	ID=exon-NM_001122765.2-2;Parent=rna-NM_001122765.2;Dbxref=GeneID:64383,GenBank:NM_001122765.2,MGI:MGI:1927664;gbkey=mRNA;gene=Sirt2;product=sirtuin 2%2C transcript variant 2;transcript_id=NM_001122765.2;extra_copy_number=0
CM058247.1	Liftoff	exon	28652399	28652512	.	+	.	ID=exon-NM_001122765.2-3;Parent=rna-NM_001122765.2;Dbxref=GeneID:64383,GenBank:NM_001122765.2,MGI:MGI:1927664;gbkey=mRNA;gene=Sirt2;product=sirtuin 2%2C transcript variant 2;transcript_id=NM_001122765.2;extra_copy_number=0
CM058247.1	Liftoff	exon	28657161	28657202	.	+	.	ID=exon-NM_001122765.2-4;Parent=rna-NM_001122765.2;Dbxref=GeneID:64383,GenBank:NM_001122765.2,MGI:MGI:1927664;gbkey=mRNA;gene=Sirt2;product=sirtuin 2%2C transcript variant 2;transcript_id=NM_001122765.2;extra_copy_number=0
CM058247.1	Liftoff	exon	28657299	28657405	.	+	.	ID=exon-NM_001122765.2-5;Parent=rna-NM_001122765.2;Dbxref=GeneID:64383,GenBank:NM_001122765.2,MGI:MGI:1927664;gbkey=mRNA;gene=Sirt2;product=sirtuin 2%2C transcript variant 2;transcript_id=NM_001122765.2;extra_copy_number=0
CM058247.1	Liftoff	exon	28657494	28657550	.	+	.	ID=exon-NM_001122765.2-6;Parent=rna-NM_001122765.2;Dbxref=GeneID:64383,GenBank:NM_001122765.2,MGI:MGI:1927664;gbkey=mRNA;gene=Sirt2;product=sirtuin 2%2C transcript variant 2;transcript_id=NM_001122765.2;extra_copy_number=0
CM058247.1	Liftoff	exon	28659229	28659297	.	+	.	ID=exon-NM_001122765.2-7;Parent=rna-NM_001122765.2;Dbxref=GeneID:64383,GenBank:NM_001122765.2,MGI:MGI:1927664;gbkey=mRNA;gene=Sirt2;product=sirtuin 2%2C transcript variant 2;transcript_id=NM_001122765.2;extra_copy_number=0
CM058247.1	Liftoff	exon	28663076	28663205	.	+	.	ID=exon-NM_001122765.2-8;Parent=rna-NM_001122765.2;Dbxref=GeneID:64383,GenBank:NM_001122765.2,MGI:MGI:1927664;gbkey=mRNA;gene=Sirt2;product=sirtuin 2%2C transcript variant 2;transcript_id=NM_001122765.2;extra_copy_number=0
CM058247.1	Liftoff	exon	28665687	28665746	.	+	.	ID=exon-NM_001122765.2-9;Parent=rna-NM_001122765.2;Dbxref=GeneID:64383,GenBank:NM_001122765.2,MGI:MGI:1927664;gbkey=mRNA;gene=Sirt2;product=sirtuin 2%2C transcript variant 2;transcript_id=NM_001122765.2;extra_copy_number=0
CM058247.1	Liftoff	exon	28665971	28666026	.	+	.	ID=exon-NM_001122765.2-10;Parent=rna-NM_001122765.2;Dbxref=GeneID:64383,GenBank:NM_001122765.2,MGI:MGI:1927664;gbkey=mRNA;gene=Sirt2;product=sirtuin 2%2C transcript variant 2;transcript_id=NM_001122765.2;extra_copy_number=0
CM058247.1	Liftoff	exon	28666113	28666189	.	+	.	ID=exon-NM_001122765.2-11;Parent=rna-NM_001122765.2;Dbxref=GeneID:64383,GenBank:NM_001122765.2,MGI:MGI:1927664;gbkey=mRNA;gene=Sirt2;product=sirtuin 2%2C transcript variant 2;transcript_id=NM_001122765.2;extra_copy_number=0
CM058247.1	Liftoff	exon	28666272	28666323	.	+	.	ID=exon-NM_001122765.2-12;Parent=rna-NM_001122765.2;Dbxref=GeneID:64383,GenBank:NM_001122765.2,MGI:MGI:1927664;gbkey=mRNA;gene=Sirt2;product=sirtuin 2%2C transcript variant 2;transcript_id=NM_001122765.2;extra_copy_number=0
CM058247.1	Liftoff	exon	28667890	28667960	.	+	.	ID=exon-NM_001122765.2-13;Parent=rna-NM_001122765.2;Dbxref=GeneID:64383,GenBank:NM_001122765.2,MGI:MGI:1927664;gbkey=mRNA;gene=Sirt2;product=sirtuin 2%2C transcript variant 2;transcript_id=NM_001122765.2;extra_copy_number=0
CM058247.1	Liftoff	exon	28668069	28668135	.	+	.	ID=exon-NM_001122765.2-14;Parent=rna-NM_001122765.2;Dbxref=GeneID:64383,GenBank:NM_001122765.2,MGI:MGI:1927664;gbkey=mRNA;gene=Sirt2;product=sirtuin 2%2C transcript variant 2;transcript_id=NM_001122765.2;extra_copy_number=0
CM058247.1	Liftoff	exon	28668224	28668967	.	+	.	ID=exon-NM_001122765.2-15;Parent=rna-NM_001122765.2;Dbxref=GeneID:64383,GenBank:NM_001122765.2,MGI:MGI:1927664;gbkey=mRNA;gene=Sirt2;product=sirtuin 2%2C transcript variant 2;transcript_id=NM_001122765.2;extra_copy_number=0
CM058247.1	Liftoff	CDS	28652163	28652163	.	+	.	ID=cds-NP_001116237.1;Parent=rna-NM_001122765.2;Dbxref=CCDS:CCDS85253.1,GeneID:64383,GenBank:NP_001116237.1,MGI:MGI:1927664;Name=NP_001116237.1;Note=isoform 2 is encoded by transcript variant 2;gbkey=CDS;gene=Sirt2;product=NAD-dependent protein deacetylase sirtuin-2 isoform 2;protein_id=NP_001116237.1;extra_copy_number=0
CM058247.1	Liftoff	CDS	28652399	28652512	.	+	.	ID=cds-NP_001116237.1;Parent=rna-NM_001122765.2;Dbxref=CCDS:CCDS85253.1,GeneID:64383,GenBank:NP_001116237.1,MGI:MGI:1927664;Name=NP_001116237.1;Note=isoform 2 is encoded by transcript variant 2;gbkey=CDS;gene=Sirt2;product=NAD-dependent protein deacetylase sirtuin-2 isoform 2;protein_id=NP_001116237.1;extra_copy_number=0
CM058247.1	Liftoff	CDS	28657161	28657202	.	+	.	ID=cds-NP_001116237.1;Parent=rna-NM_001122765.2;Dbxref=CCDS:CCDS85253.1,GeneID:64383,GenBank:NP_001116237.1,MGI:MGI:1927664;Name=NP_001116237.1;Note=isoform 2 is encoded by transcript variant 2;gbkey=CDS;gene=Sirt2;product=NAD-dependent protein deacetylase sirtuin-2 isoform 2;protein_id=NP_001116237.1;extra_copy_number=0
CM058247.1	Liftoff	CDS	28657299	28657405	.	+	.	ID=cds-NP_001116237.1;Parent=rna-NM_001122765.2;Dbxref=CCDS:CCDS85253.1,GeneID:64383,GenBank:NP_001116237.1,MGI:MGI:1927664;Name=NP_001116237.1;Note=isoform 2 is encoded by transcript variant 2;gbkey=CDS;gene=Sirt2;product=NAD-dependent protein deacetylase sirtuin-2 isoform 2;protein_id=NP_001116237.1;extra_copy_number=0
CM058247.1	Liftoff	CDS	28657494	28657550	.	+	.	ID=cds-NP_001116237.1;Parent=rna-NM_001122765.2;Dbxref=CCDS:CCDS85253.1,GeneID:64383,GenBank:NP_001116237.1,MGI:MGI:1927664;Name=NP_001116237.1;Note=isoform 2 is encoded by transcript variant 2;gbkey=CDS;gene=Sirt2;product=NAD-dependent protein deacetylase sirtuin-2 isoform 2;protein_id=NP_001116237.1;extra_copy_number=0
CM058247.1	Liftoff	CDS	28659229	28659297	.	+	.	ID=cds-NP_001116237.1;Parent=rna-NM_001122765.2;Dbxref=CCDS:CCDS85253.1,GeneID:64383,GenBank:NP_001116237.1,MGI:MGI:1927664;Name=NP_001116237.1;Note=isoform 2 is encoded by transcript variant 2;gbkey=CDS;gene=Sirt2;product=NAD-dependent protein deacetylase sirtuin-2 isoform 2;protein_id=NP_001116237.1;extra_copy_number=0
CM058247.1	Liftoff	CDS	28663076	28663205	.	+	.	ID=cds-NP_001116237.1;Parent=rna-NM_001122765.2;Dbxref=CCDS:CCDS85253.1,GeneID:64383,GenBank:NP_001116237.1,MGI:MGI:1927664;Name=NP_001116237.1;Note=isoform 2 is encoded by transcript variant 2;gbkey=CDS;gene=Sirt2;product=NAD-dependent protein deacetylase sirtuin-2 isoform 2;protein_id=NP_001116237.1;extra_copy_number=0
CM058247.1	Liftoff	CDS	28665687	28665746	.	+	.	ID=cds-NP_001116237.1;Parent=rna-NM_001122765.2;Dbxref=CCDS:CCDS85253.1,GeneID:64383,GenBank:NP_001116237.1,MGI:MGI:1927664;Name=NP_001116237.1;Note=isoform 2 is encoded by transcript variant 2;gbkey=CDS;gene=Sirt2;product=NAD-dependent protein deacetylase sirtuin-2 isoform 2;protein_id=NP_001116237.1;extra_copy_number=0
CM058247.1	Liftoff	CDS	28665971	28666026	.	+	.	ID=cds-NP_001116237.1;Parent=rna-NM_001122765.2;Dbxref=CCDS:CCDS85253.1,GeneID:64383,GenBank:NP_001116237.1,MGI:MGI:1927664;Name=NP_001116237.1;Note=isoform 2 is encoded by transcript variant 2;gbkey=CDS;gene=Sirt2;product=NAD-dependent protein deacetylase sirtuin-2 isoform 2;protein_id=NP_001116237.1;extra_copy_number=0
CM058247.1	Liftoff	CDS	28666113	28666189	.	+	.	ID=cds-NP_001116237.1;Parent=rna-NM_001122765.2;Dbxref=CCDS:CCDS85253.1,GeneID:64383,GenBank:NP_001116237.1,MGI:MGI:1927664;Name=NP_001116237.1;Note=isoform 2 is encoded by transcript variant 2;gbkey=CDS;gene=Sirt2;product=NAD-dependent protein deacetylase sirtuin-2 isoform 2;protein_id=NP_001116237.1;extra_copy_number=0
CM058247.1	Liftoff	CDS	28666272	28666323	.	+	.	ID=cds-NP_001116237.1;Parent=rna-NM_001122765.2;Dbxref=CCDS:CCDS85253.1,GeneID:64383,GenBank:NP_001116237.1,MGI:MGI:1927664;Name=NP_001116237.1;Note=isoform 2 is encoded by transcript variant 2;gbkey=CDS;gene=Sirt2;product=NAD-dependent protein deacetylase sirtuin-2 isoform 2;protein_id=NP_001116237.1;extra_copy_number=0
CM058247.1	Liftoff	CDS	28667890	28667960	.	+	.	ID=cds-NP_001116237.1;Parent=rna-NM_001122765.2;Dbxref=CCDS:CCDS85253.1,GeneID:64383,GenBank:NP_001116237.1,MGI:MGI:1927664;Name=NP_001116237.1;Note=isoform 2 is encoded by transcript variant 2;gbkey=CDS;gene=Sirt2;product=NAD-dependent protein deacetylase sirtuin-2 isoform 2;protein_id=NP_001116237.1;extra_copy_number=0
CM058247.1	Liftoff	CDS	28668069	28668135	.	+	.	ID=cds-NP_001116237.1;Parent=rna-NM_001122765.2;Dbxref=CCDS:CCDS85253.1,GeneID:64383,GenBank:NP_001116237.1,MGI:MGI:1927664;Name=NP_001116237.1;Note=isoform 2 is encoded by transcript variant 2;gbkey=CDS;gene=Sirt2;product=NAD-dependent protein deacetylase sirtuin-2 isoform 2;protein_id=NP_001116237.1;extra_copy_number=0
CM058247.1	Liftoff	CDS	28668224	28668379	.	+	.	ID=cds-NP_001116237.1;Parent=rna-NM_001122765.2;Dbxref=CCDS:CCDS85253.1,GeneID:64383,GenBank:NP_001116237.1,MGI:MGI:1927664;Name=NP_001116237.1;Note=isoform 2 is encoded by transcript variant 2;gbkey=CDS;gene=Sirt2;product=NAD-dependent protein deacetylase sirtuin-2 isoform 2;protein_id=NP_001116237.1;extra_copy_number=0
CM058247.1	Liftoff	mRNA	28647071	28668967	.	+	.	ID=rna-NM_001122766.2;Parent=gene-Sirt2;Dbxref=GeneID:64383,GenBank:NM_001122766.2,MGI:MGI:1927664;Name=NM_001122766.2;gbkey=mRNA;gene=Sirt2;product=sirtuin 2%2C transcript variant 3;transcript_id=NM_001122766.2;matches_ref_protein=True;valid_ORF=True;extra_copy_number=0
CM058247.1	Liftoff	exon	28647071	28647171	.	+	.	ID=exon-NM_001122766.2-1;Parent=rna-NM_001122766.2;Dbxref=GeneID:64383,GenBank:NM_001122766.2,MGI:MGI:1927664;gbkey=mRNA;gene=Sirt2;product=sirtuin 2%2C transcript variant 3;transcript_id=NM_001122766.2;extra_copy_number=0
CM058247.1	Liftoff	exon	28657161	28657202	.	+	.	ID=exon-NM_001122766.2-2;Parent=rna-NM_001122766.2;Dbxref=GeneID:64383,GenBank:NM_001122766.2,MGI:MGI:1927664;gbkey=mRNA;gene=Sirt2;product=sirtuin 2%2C transcript variant 3;transcript_id=NM_001122766.2;extra_copy_number=0
CM058247.1	Liftoff	exon	28657299	28657405	.	+	.	ID=exon-NM_001122766.2-3;Parent=rna-NM_001122766.2;Dbxref=GeneID:64383,GenBank:NM_001122766.2,MGI:MGI:1927664;gbkey=mRNA;gene=Sirt2;product=sirtuin 2%2C transcript variant 3;transcript_id=NM_001122766.2;extra_copy_number=0
CM058247.1	Liftoff	exon	28657494	28657550	.	+	.	ID=exon-NM_001122766.2-4;Parent=rna-NM_001122766.2;Dbxref=GeneID:64383,GenBank:NM_001122766.2,MGI:MGI:1927664;gbkey=mRNA;gene=Sirt2;product=sirtuin 2%2C transcript variant 3;transcript_id=NM_001122766.2;extra_copy_number=0
CM058247.1	Liftoff	exon	28659229	28659297	.	+	.	ID=exon-NM_001122766.2-5;Parent=rna-NM_001122766.2;Dbxref=GeneID:64383,GenBank:NM_001122766.2,MGI:MGI:1927664;gbkey=mRNA;gene=Sirt2;product=sirtuin 2%2C transcript variant 3;transcript_id=NM_001122766.2;extra_copy_number=0
CM058247.1	Liftoff	exon	28663076	28663205	.	+	.	ID=exon-NM_001122766.2-6;Parent=rna-NM_001122766.2;Dbxref=GeneID:64383,GenBank:NM_001122766.2,MGI:MGI:1927664;gbkey=mRNA;gene=Sirt2;product=sirtuin 2%2C transcript variant 3;transcript_id=NM_001122766.2;extra_copy_number=0
CM058247.1	Liftoff	exon	28665687	28665746	.	+	.	ID=exon-NM_001122766.2-7;Parent=rna-NM_001122766.2;Dbxref=GeneID:64383,GenBank:NM_001122766.2,MGI:MGI:1927664;gbkey=mRNA;gene=Sirt2;product=sirtuin 2%2C transcript variant 3;transcript_id=NM_001122766.2;extra_copy_number=0
CM058247.1	Liftoff	exon	28665971	28666026	.	+	.	ID=exon-NM_001122766.2-8;Parent=rna-NM_001122766.2;Dbxref=GeneID:64383,GenBank:NM_001122766.2,MGI:MGI:1927664;gbkey=mRNA;gene=Sirt2;product=sirtuin 2%2C transcript variant 3;transcript_id=NM_001122766.2;extra_copy_number=0
CM058247.1	Liftoff	exon	28666113	28666189	.	+	.	ID=exon-NM_001122766.2-9;Parent=rna-NM_001122766.2;Dbxref=GeneID:64383,GenBank:NM_001122766.2,MGI:MGI:1927664;gbkey=mRNA;gene=Sirt2;product=sirtuin 2%2C transcript variant 3;transcript_id=NM_001122766.2;extra_copy_number=0
CM058247.1	Liftoff	exon	28666272	28666323	.	+	.	ID=exon-NM_001122766.2-10;Parent=rna-NM_001122766.2;Dbxref=GeneID:64383,GenBank:NM_001122766.2,MGI:MGI:1927664;gbkey=mRNA;gene=Sirt2;product=sirtuin 2%2C transcript variant 3;transcript_id=NM_001122766.2;extra_copy_number=0
CM058247.1	Liftoff	exon	28667890	28667960	.	+	.	ID=exon-NM_001122766.2-11;Parent=rna-NM_001122766.2;Dbxref=GeneID:64383,GenBank:NM_001122766.2,MGI:MGI:1927664;gbkey=mRNA;gene=Sirt2;product=sirtuin 2%2C transcript variant 3;transcript_id=NM_001122766.2;extra_copy_number=0
CM058247.1	Liftoff	exon	28668069	28668135	.	+	.	ID=exon-NM_001122766.2-12;Parent=rna-NM_001122766.2;Dbxref=GeneID:64383,GenBank:NM_001122766.2,MGI:MGI:1927664;gbkey=mRNA;gene=Sirt2;product=sirtuin 2%2C transcript variant 3;transcript_id=NM_001122766.2;extra_copy_number=0
CM058247.1	Liftoff	exon	28668224	28668967	.	+	.	ID=exon-NM_001122766.2-13;Parent=rna-NM_001122766.2;Dbxref=GeneID:64383,GenBank:NM_001122766.2,MGI:MGI:1927664;gbkey=mRNA;gene=Sirt2;product=sirtuin 2%2C transcript variant 3;transcript_id=NM_001122766.2;extra_copy_number=0
CM058247.1	Liftoff	CDS	28647156	28647171	.	+	.	ID=cds-NP_001116238.1;Parent=rna-NM_001122766.2;Dbxref=CCDS:CCDS52165.1,GeneID:64383,GenBank:NP_001116238.1,MGI:MGI:1927664;Name=NP_001116238.1;Note=isoform 3 is encoded by transcript variant 3;gbkey=CDS;gene=Sirt2;product=NAD-dependent protein deacetylase sirtuin-2 isoform 3;protein_id=NP_001116238.1;extra_copy_number=0
CM058247.1	Liftoff	CDS	28657161	28657202	.	+	.	ID=cds-NP_001116238.1;Parent=rna-NM_001122766.2;Dbxref=CCDS:CCDS52165.1,GeneID:64383,GenBank:NP_001116238.1,MGI:MGI:1927664;Name=NP_001116238.1;Note=isoform 3 is encoded by transcript variant 3;gbkey=CDS;gene=Sirt2;product=NAD-dependent protein deacetylase sirtuin-2 isoform 3;protein_id=NP_001116238.1;extra_copy_number=0
CM058247.1	Liftoff	CDS	28657299	28657405	.	+	.	ID=cds-NP_001116238.1;Parent=rna-NM_001122766.2;Dbxref=CCDS:CCDS52165.1,GeneID:64383,GenBank:NP_001116238.1,MGI:MGI:1927664;Name=NP_001116238.1;Note=isoform 3 is encoded by transcript variant 3;gbkey=CDS;gene=Sirt2;product=NAD-dependent protein deacetylase sirtuin-2 isoform 3;protein_id=NP_001116238.1;extra_copy_number=0
CM058247.1	Liftoff	CDS	28657494	28657550	.	+	.	ID=cds-NP_001116238.1;Parent=rna-NM_001122766.2;Dbxref=CCDS:CCDS52165.1,GeneID:64383,GenBank:NP_001116238.1,MGI:MGI:1927664;Name=NP_001116238.1;Note=isoform 3 is encoded by transcript variant 3;gbkey=CDS;gene=Sirt2;product=NAD-dependent protein deacetylase sirtuin-2 isoform 3;protein_id=NP_001116238.1;extra_copy_number=0
CM058247.1	Liftoff	CDS	28659229	28659297	.	+	.	ID=cds-NP_001116238.1;Parent=rna-NM_001122766.2;Dbxref=CCDS:CCDS52165.1,GeneID:64383,GenBank:NP_001116238.1,MGI:MGI:1927664;Name=NP_001116238.1;Note=isoform 3 is encoded by transcript variant 3;gbkey=CDS;gene=Sirt2;product=NAD-dependent protein deacetylase sirtuin-2 isoform 3;protein_id=NP_001116238.1;extra_copy_number=0
CM058247.1	Liftoff	CDS	28663076	28663205	.	+	.	ID=cds-NP_001116238.1;Parent=rna-NM_001122766.2;Dbxref=CCDS:CCDS52165.1,GeneID:64383,GenBank:NP_001116238.1,MGI:MGI:1927664;Name=NP_001116238.1;Note=isoform 3 is encoded by transcript variant 3;gbkey=CDS;gene=Sirt2;product=NAD-dependent protein deacetylase sirtuin-2 isoform 3;protein_id=NP_001116238.1;extra_copy_number=0
CM058247.1	Liftoff	CDS	28665687	28665746	.	+	.	ID=cds-NP_001116238.1;Parent=rna-NM_001122766.2;Dbxref=CCDS:CCDS52165.1,GeneID:64383,GenBank:NP_001116238.1,MGI:MGI:1927664;Name=NP_001116238.1;Note=isoform 3 is encoded by transcript variant 3;gbkey=CDS;gene=Sirt2;product=NAD-dependent protein deacetylase sirtuin-2 isoform 3;protein_id=NP_001116238.1;extra_copy_number=0
CM058247.1	Liftoff	CDS	28665971	28666026	.	+	.	ID=cds-NP_001116238.1;Parent=rna-NM_001122766.2;Dbxref=CCDS:CCDS52165.1,GeneID:64383,GenBank:NP_001116238.1,MGI:MGI:1927664;Name=NP_001116238.1;Note=isoform 3 is encoded by transcript variant 3;gbkey=CDS;gene=Sirt2;product=NAD-dependent protein deacetylase sirtuin-2 isoform 3;protein_id=NP_001116238.1;extra_copy_number=0
CM058247.1	Liftoff	CDS	28666113	28666189	.	+	.	ID=cds-NP_001116238.1;Parent=rna-NM_001122766.2;Dbxref=CCDS:CCDS52165.1,GeneID:64383,GenBank:NP_001116238.1,MGI:MGI:1927664;Name=NP_001116238.1;Note=isoform 3 is encoded by transcript variant 3;gbkey=CDS;gene=Sirt2;product=NAD-dependent protein deacetylase sirtuin-2 isoform 3;protein_id=NP_001116238.1;extra_copy_number=0
CM058247.1	Liftoff	CDS	28666272	28666323	.	+	.	ID=cds-NP_001116238.1;Parent=rna-NM_001122766.2;Dbxref=CCDS:CCDS52165.1,GeneID:64383,GenBank:NP_001116238.1,MGI:MGI:1927664;Name=NP_001116238.1;Note=isoform 3 is encoded by transcript variant 3;gbkey=CDS;gene=Sirt2;product=NAD-dependent protein deacetylase sirtuin-2 isoform 3;protein_id=NP_001116238.1;extra_copy_number=0
CM058247.1	Liftoff	CDS	28667890	28667960	.	+	.	ID=cds-NP_001116238.1;Parent=rna-NM_001122766.2;Dbxref=CCDS:CCDS52165.1,GeneID:64383,GenBank:NP_001116238.1,MGI:MGI:1927664;Name=NP_001116238.1;Note=isoform 3 is encoded by transcript variant 3;gbkey=CDS;gene=Sirt2;product=NAD-dependent protein deacetylase sirtuin-2 isoform 3;protein_id=NP_001116238.1;extra_copy_number=0
CM058247.1	Liftoff	CDS	28668069	28668135	.	+	.	ID=cds-NP_001116238.1;Parent=rna-NM_001122766.2;Dbxref=CCDS:CCDS52165.1,GeneID:64383,GenBank:NP_001116238.1,MGI:MGI:1927664;Name=NP_001116238.1;Note=isoform 3 is encoded by transcript variant 3;gbkey=CDS;gene=Sirt2;product=NAD-dependent protein deacetylase sirtuin-2 isoform 3;protein_id=NP_001116238.1;extra_copy_number=0
CM058247.1	Liftoff	CDS	28668224	28668379	.	+	.	ID=cds-NP_001116238.1;Parent=rna-NM_001122766.2;Dbxref=CCDS:CCDS52165.1,GeneID:64383,GenBank:NP_001116238.1,MGI:MGI:1927664;Name=NP_001116238.1;Note=isoform 3 is encoded by transcript variant 3;gbkey=CDS;gene=Sirt2;product=NAD-dependent protein deacetylase sirtuin-2 isoform 3;protein_id=NP_001116238.1;extra_copy_number=0
CM058247.1	Liftoff	mRNA	28647071	28668967	.	+	.	ID=rna-NM_022432.5;Parent=gene-Sirt2;Dbxref=GeneID:64383,GenBank:NM_022432.5,MGI:MGI:1927664;Name=NM_022432.5;gbkey=mRNA;gene=Sirt2;product=sirtuin 2%2C transcript variant 1;tag=RefSeq Select;transcript_id=NM_022432.5;matches_ref_protein=True;valid_ORF=True;extra_copy_number=0
CM058247.1	Liftoff	exon	28647071	28647171	.	+	.	ID=exon-NM_022432.5-1;Parent=rna-NM_022432.5;Dbxref=GeneID:64383,GenBank:NM_022432.5,MGI:MGI:1927664;gbkey=mRNA;gene=Sirt2;product=sirtuin 2%2C transcript variant 1;tag=RefSeq Select;transcript_id=NM_022432.5;extra_copy_number=0
CM058247.1	Liftoff	exon	28647936	28647982	.	+	.	ID=exon-NM_022432.5-2;Parent=rna-NM_022432.5;Dbxref=GeneID:64383,GenBank:NM_022432.5,MGI:MGI:1927664;gbkey=mRNA;gene=Sirt2;product=sirtuin 2%2C transcript variant 1;tag=RefSeq Select;transcript_id=NM_022432.5;extra_copy_number=0
CM058247.1	Liftoff	exon	28652115	28652163	.	+	.	ID=exon-NM_022432.5-3;Parent=rna-NM_022432.5;Dbxref=GeneID:64383,GenBank:NM_022432.5,MGI:MGI:1927664;gbkey=mRNA;gene=Sirt2;product=sirtuin 2%2C transcript variant 1;tag=RefSeq Select;transcript_id=NM_022432.5;extra_copy_number=0
CM058247.1	Liftoff	exon	28652399	28652512	.	+	.	ID=exon-NM_022432.5-4;Parent=rna-NM_022432.5;Dbxref=GeneID:64383,GenBank:NM_022432.5,MGI:MGI:1927664;gbkey=mRNA;gene=Sirt2;product=sirtuin 2%2C transcript variant 1;tag=RefSeq Select;transcript_id=NM_022432.5;extra_copy_number=0
CM058247.1	Liftoff	exon	28657161	28657202	.	+	.	ID=exon-NM_022432.5-5;Parent=rna-NM_022432.5;Dbxref=GeneID:64383,GenBank:NM_022432.5,MGI:MGI:1927664;gbkey=mRNA;gene=Sirt2;product=sirtuin 2%2C transcript variant 1;tag=RefSeq Select;transcript_id=NM_022432.5;extra_copy_number=0
CM058247.1	Liftoff	exon	28657299	28657405	.	+	.	ID=exon-NM_022432.5-6;Parent=rna-NM_022432.5;Dbxref=GeneID:64383,GenBank:NM_022432.5,MGI:MGI:1927664;gbkey=mRNA;gene=Sirt2;product=sirtuin 2%2C transcript variant 1;tag=RefSeq Select;transcript_id=NM_022432.5;extra_copy_number=0
CM058247.1	Liftoff	exon	28657494	28657550	.	+	.	ID=exon-NM_022432.5-7;Parent=rna-NM_022432.5;Dbxref=GeneID:64383,GenBank:NM_022432.5,MGI:MGI:1927664;gbkey=mRNA;gene=Sirt2;product=sirtuin 2%2C transcript variant 1;tag=RefSeq Select;transcript_id=NM_022432.5;extra_copy_number=0
CM058247.1	Liftoff	exon	28659229	28659297	.	+	.	ID=exon-NM_022432.5-8;Parent=rna-NM_022432.5;Dbxref=GeneID:64383,GenBank:NM_022432.5,MGI:MGI:1927664;gbkey=mRNA;gene=Sirt2;product=sirtuin 2%2C transcript variant 1;tag=RefSeq Select;transcript_id=NM_022432.5;extra_copy_number=0
CM058247.1	Liftoff	exon	28663076	28663205	.	+	.	ID=exon-NM_022432.5-9;Parent=rna-NM_022432.5;Dbxref=GeneID:64383,GenBank:NM_022432.5,MGI:MGI:1927664;gbkey=mRNA;gene=Sirt2;product=sirtuin 2%2C transcript variant 1;tag=RefSeq Select;transcript_id=NM_022432.5;extra_copy_number=0
CM058247.1	Liftoff	exon	28665687	28665746	.	+	.	ID=exon-NM_022432.5-10;Parent=rna-NM_022432.5;Dbxref=GeneID:64383,GenBank:NM_022432.5,MGI:MGI:1927664;gbkey=mRNA;gene=Sirt2;product=sirtuin 2%2C transcript variant 1;tag=RefSeq Select;transcript_id=NM_022432.5;extra_copy_number=0
CM058247.1	Liftoff	exon	28665971	28666026	.	+	.	ID=exon-NM_022432.5-11;Parent=rna-NM_022432.5;Dbxref=GeneID:64383,GenBank:NM_022432.5,MGI:MGI:1927664;gbkey=mRNA;gene=Sirt2;product=sirtuin 2%2C transcript variant 1;tag=RefSeq Select;transcript_id=NM_022432.5;extra_copy_number=0
CM058247.1	Liftoff	exon	28666113	28666189	.	+	.	ID=exon-NM_022432.5-12;Parent=rna-NM_022432.5;Dbxref=GeneID:64383,GenBank:NM_022432.5,MGI:MGI:1927664;gbkey=mRNA;gene=Sirt2;product=sirtuin 2%2C transcript variant 1;tag=RefSeq Select;transcript_id=NM_022432.5;extra_copy_number=0
CM058247.1	Liftoff	exon	28666272	28666323	.	+	.	ID=exon-NM_022432.5-13;Parent=rna-NM_022432.5;Dbxref=GeneID:64383,GenBank:NM_022432.5,MGI:MGI:1927664;gbkey=mRNA;gene=Sirt2;product=sirtuin 2%2C transcript variant 1;tag=RefSeq Select;transcript_id=NM_022432.5;extra_copy_number=0
CM058247.1	Liftoff	exon	28667890	28667960	.	+	.	ID=exon-NM_022432.5-14;Parent=rna-NM_022432.5;Dbxref=GeneID:64383,GenBank:NM_022432.5,MGI:MGI:1927664;gbkey=mRNA;gene=Sirt2;product=sirtuin 2%2C transcript variant 1;tag=RefSeq Select;transcript_id=NM_022432.5;extra_copy_number=0
CM058247.1	Liftoff	exon	28668069	28668135	.	+	.	ID=exon-NM_022432.5-15;Parent=rna-NM_022432.5;Dbxref=GeneID:64383,GenBank:NM_022432.5,MGI:MGI:1927664;gbkey=mRNA;gene=Sirt2;product=sirtuin 2%2C transcript variant 1;tag=RefSeq Select;transcript_id=NM_022432.5;extra_copy_number=0
CM058247.1	Liftoff	exon	28668224	28668967	.	+	.	ID=exon-NM_022432.5-16;Parent=rna-NM_022432.5;Dbxref=GeneID:64383,GenBank:NM_022432.5,MGI:MGI:1927664;gbkey=mRNA;gene=Sirt2;product=sirtuin 2%2C transcript variant 1;tag=RefSeq Select;transcript_id=NM_022432.5;extra_copy_number=0
CM058247.1	Liftoff	CDS	28647156	28647171	.	+	.	ID=cds-NP_071877.3;Parent=rna-NM_022432.5;Dbxref=CCDS:CCDS21055.1,GeneID:64383,GenBank:NP_071877.3,MGI:MGI:1927664;Name=NP_071877.3;Note=isoform 1 is encoded by transcript variant 1;gbkey=CDS;gene=Sirt2;product=NAD-dependent protein deacetylase sirtuin-2 isoform 1;protein_id=NP_071877.3;tag=RefSeq Select;extra_copy_number=0
CM058247.1	Liftoff	CDS	28647936	28647982	.	+	.	ID=cds-NP_071877.3;Parent=rna-NM_022432.5;Dbxref=CCDS:CCDS21055.1,GeneID:64383,GenBank:NP_071877.3,MGI:MGI:1927664;Name=NP_071877.3;Note=isoform 1 is encoded by transcript variant 1;gbkey=CDS;gene=Sirt2;product=NAD-dependent protein deacetylase sirtuin-2 isoform 1;protein_id=NP_071877.3;tag=RefSeq Select;extra_copy_number=0
CM058247.1	Liftoff	CDS	28652115	28652163	.	+	.	ID=cds-NP_071877.3;Parent=rna-NM_022432.5;Dbxref=CCDS:CCDS21055.1,GeneID:64383,GenBank:NP_071877.3,MGI:MGI:1927664;Name=NP_071877.3;Note=isoform 1 is encoded by transcript variant 1;gbkey=CDS;gene=Sirt2;product=NAD-dependent protein deacetylase sirtuin-2 isoform 1;protein_id=NP_071877.3;tag=RefSeq Select;extra_copy_number=0
CM058247.1	Liftoff	CDS	28652399	28652512	.	+	.	ID=cds-NP_071877.3;Parent=rna-NM_022432.5;Dbxref=CCDS:CCDS21055.1,GeneID:64383,GenBank:NP_071877.3,MGI:MGI:1927664;Name=NP_071877.3;Note=isoform 1 is encoded by transcript variant 1;gbkey=CDS;gene=Sirt2;product=NAD-dependent protein deacetylase sirtuin-2 isoform 1;protein_id=NP_071877.3;tag=RefSeq Select;extra_copy_number=0
CM058247.1	Liftoff	CDS	28657161	28657202	.	+	.	ID=cds-NP_071877.3;Parent=rna-NM_022432.5;Dbxref=CCDS:CCDS21055.1,GeneID:64383,GenBank:NP_071877.3,MGI:MGI:1927664;Name=NP_071877.3;Note=isoform 1 is encoded by transcript variant 1;gbkey=CDS;gene=Sirt2;product=NAD-dependent protein deacetylase sirtuin-2 isoform 1;protein_id=NP_071877.3;tag=RefSeq Select;extra_copy_number=0
CM058247.1	Liftoff	CDS	28657299	28657405	.	+	.	ID=cds-NP_071877.3;Parent=rna-NM_022432.5;Dbxref=CCDS:CCDS21055.1,GeneID:64383,GenBank:NP_071877.3,MGI:MGI:1927664;Name=NP_071877.3;Note=isoform 1 is encoded by transcript variant 1;gbkey=CDS;gene=Sirt2;product=NAD-dependent protein deacetylase sirtuin-2 isoform 1;protein_id=NP_071877.3;tag=RefSeq Select;extra_copy_number=0
CM058247.1	Liftoff	CDS	28657494	28657550	.	+	.	ID=cds-NP_071877.3;Parent=rna-NM_022432.5;Dbxref=CCDS:CCDS21055.1,GeneID:64383,GenBank:NP_071877.3,MGI:MGI:1927664;Name=NP_071877.3;Note=isoform 1 is encoded by transcript variant 1;gbkey=CDS;gene=Sirt2;product=NAD-dependent protein deacetylase sirtuin-2 isoform 1;protein_id=NP_071877.3;tag=RefSeq Select;extra_copy_number=0
CM058247.1	Liftoff	CDS	28659229	28659297	.	+	.	ID=cds-NP_071877.3;Parent=rna-NM_022432.5;Dbxref=CCDS:CCDS21055.1,GeneID:64383,GenBank:NP_071877.3,MGI:MGI:1927664;Name=NP_071877.3;Note=isoform 1 is encoded by transcript variant 1;gbkey=CDS;gene=Sirt2;product=NAD-dependent protein deacetylase sirtuin-2 isoform 1;protein_id=NP_071877.3;tag=RefSeq Select;extra_copy_number=0
CM058247.1	Liftoff	CDS	28663076	28663205	.	+	.	ID=cds-NP_071877.3;Parent=rna-NM_022432.5;Dbxref=CCDS:CCDS21055.1,GeneID:64383,GenBank:NP_071877.3,MGI:MGI:1927664;Name=NP_071877.3;Note=isoform 1 is encoded by transcript variant 1;gbkey=CDS;gene=Sirt2;product=NAD-dependent protein deacetylase sirtuin-2 isoform 1;protein_id=NP_071877.3;tag=RefSeq Select;extra_copy_number=0
CM058247.1	Liftoff	CDS	28665687	28665746	.	+	.	ID=cds-NP_071877.3;Parent=rna-NM_022432.5;Dbxref=CCDS:CCDS21055.1,GeneID:64383,GenBank:NP_071877.3,MGI:MGI:1927664;Name=NP_071877.3;Note=isoform 1 is encoded by transcript variant 1;gbkey=CDS;gene=Sirt2;product=NAD-dependent protein deacetylase sirtuin-2 isoform 1;protein_id=NP_071877.3;tag=RefSeq Select;extra_copy_number=0
CM058247.1	Liftoff	CDS	28665971	28666026	.	+	.	ID=cds-NP_071877.3;Parent=rna-NM_022432.5;Dbxref=CCDS:CCDS21055.1,GeneID:64383,GenBank:NP_071877.3,MGI:MGI:1927664;Name=NP_071877.3;Note=isoform 1 is encoded by transcript variant 1;gbkey=CDS;gene=Sirt2;product=NAD-dependent protein deacetylase sirtuin-2 isoform 1;protein_id=NP_071877.3;tag=RefSeq Select;extra_copy_number=0
CM058247.1	Liftoff	CDS	28666113	28666189	.	+	.	ID=cds-NP_071877.3;Parent=rna-NM_022432.5;Dbxref=CCDS:CCDS21055.1,GeneID:64383,GenBank:NP_071877.3,MGI:MGI:1927664;Name=NP_071877.3;Note=isoform 1 is encoded by transcript variant 1;gbkey=CDS;gene=Sirt2;product=NAD-dependent protein deacetylase sirtuin-2 isoform 1;protein_id=NP_071877.3;tag=RefSeq Select;extra_copy_number=0
CM058247.1	Liftoff	CDS	28666272	28666323	.	+	.	ID=cds-NP_071877.3;Parent=rna-NM_022432.5;Dbxref=CCDS:CCDS21055.1,GeneID:64383,GenBank:NP_071877.3,MGI:MGI:1927664;Name=NP_071877.3;Note=isoform 1 is encoded by transcript variant 1;gbkey=CDS;gene=Sirt2;product=NAD-dependent protein deacetylase sirtuin-2 isoform 1;protein_id=NP_071877.3;tag=RefSeq Select;extra_copy_number=0
CM058247.1	Liftoff	CDS	28667890	28667960	.	+	.	ID=cds-NP_071877.3;Parent=rna-NM_022432.5;Dbxref=CCDS:CCDS21055.1,GeneID:64383,GenBank:NP_071877.3,MGI:MGI:1927664;Name=NP_071877.3;Note=isoform 1 is encoded by transcript variant 1;gbkey=CDS;gene=Sirt2;product=NAD-dependent protein deacetylase sirtuin-2 isoform 1;protein_id=NP_071877.3;tag=RefSeq Select;extra_copy_number=0
CM058247.1	Liftoff	CDS	28668069	28668135	.	+	.	ID=cds-NP_071877.3;Parent=rna-NM_022432.5;Dbxref=CCDS:CCDS21055.1,GeneID:64383,GenBank:NP_071877.3,MGI:MGI:1927664;Name=NP_071877.3;Note=isoform 1 is encoded by transcript variant 1;gbkey=CDS;gene=Sirt2;product=NAD-dependent protein deacetylase sirtuin-2 isoform 1;protein_id=NP_071877.3;tag=RefSeq Select;extra_copy_number=0
CM058247.1	Liftoff	CDS	28668224	28668379	.	+	.	ID=cds-NP_071877.3;Parent=rna-NM_022432.5;Dbxref=CCDS:CCDS21055.1,GeneID:64383,GenBank:NP_071877.3,MGI:MGI:1927664;Name=NP_071877.3;Note=isoform 1 is encoded by transcript variant 1;gbkey=CDS;gene=Sirt2;product=NAD-dependent protein deacetylase sirtuin-2 isoform 1;protein_id=NP_071877.3;tag=RefSeq Select;extra_copy_number=0
CM058247.1	Liftoff	mRNA	28649180	28668968	.	+	.	ID=rna-XM_036153325.1;Parent=gene-Sirt2;Dbxref=GeneID:64383,GenBank:XM_036153325.1,MGI:MGI:1927664;Name=XM_036153325.1;gbkey=mRNA;gene=Sirt2;model_evidence=Supporting evidence includes similarity to: 12 mRNAs%2C 31 ESTs%2C 7 Proteins%2C 1518 long SRA reads%2C and 100%25 coverage of the annotated genomic feature by RNAseq alignments%2C including 24 samples with support for all annotated introns;product=sirtuin 2%2C transcript variant X1;transcript_id=XM_036153325.1;matches_ref_protein=True;valid_ORF=True;extra_copy_number=0
CM058247.1	Liftoff	exon	28649180	28650004	.	+	.	ID=exon-XM_036153325.1-1;Parent=rna-XM_036153325.1;Dbxref=GeneID:64383,GenBank:XM_036153325.1,MGI:MGI:1927664;gbkey=mRNA;gene=Sirt2;product=sirtuin 2%2C transcript variant X1;transcript_id=XM_036153325.1;extra_copy_number=0
CM058247.1	Liftoff	exon	28652115	28652163	.	+	.	ID=exon-XM_036153325.1-2;Parent=rna-XM_036153325.1;Dbxref=GeneID:64383,GenBank:XM_036153325.1,MGI:MGI:1927664;gbkey=mRNA;gene=Sirt2;product=sirtuin 2%2C transcript variant X1;transcript_id=XM_036153325.1;extra_copy_number=0
CM058247.1	Liftoff	exon	28652399	28652512	.	+	.	ID=exon-XM_036153325.1-3;Parent=rna-XM_036153325.1;Dbxref=GeneID:64383,GenBank:XM_036153325.1,MGI:MGI:1927664;gbkey=mRNA;gene=Sirt2;product=sirtuin 2%2C transcript variant X1;transcript_id=XM_036153325.1;extra_copy_number=0
CM058247.1	Liftoff	exon	28657161	28657202	.	+	.	ID=exon-XM_036153325.1-4;Parent=rna-XM_036153325.1;Dbxref=GeneID:64383,GenBank:XM_036153325.1,MGI:MGI:1927664;gbkey=mRNA;gene=Sirt2;product=sirtuin 2%2C transcript variant X1;transcript_id=XM_036153325.1;extra_copy_number=0
CM058247.1	Liftoff	exon	28657299	28657405	.	+	.	ID=exon-XM_036153325.1-5;Parent=rna-XM_036153325.1;Dbxref=GeneID:64383,GenBank:XM_036153325.1,MGI:MGI:1927664;gbkey=mRNA;gene=Sirt2;product=sirtuin 2%2C transcript variant X1;transcript_id=XM_036153325.1;extra_copy_number=0
CM058247.1	Liftoff	exon	28657494	28657550	.	+	.	ID=exon-XM_036153325.1-6;Parent=rna-XM_036153325.1;Dbxref=GeneID:64383,GenBank:XM_036153325.1,MGI:MGI:1927664;gbkey=mRNA;gene=Sirt2;product=sirtuin 2%2C transcript variant X1;transcript_id=XM_036153325.1;extra_copy_number=0
CM058247.1	Liftoff	exon	28659229	28659297	.	+	.	ID=exon-XM_036153325.1-7;Parent=rna-XM_036153325.1;Dbxref=GeneID:64383,GenBank:XM_036153325.1,MGI:MGI:1927664;gbkey=mRNA;gene=Sirt2;product=sirtuin 2%2C transcript variant X1;transcript_id=XM_036153325.1;extra_copy_number=0
CM058247.1	Liftoff	exon	28663076	28663205	.	+	.	ID=exon-XM_036153325.1-8;Parent=rna-XM_036153325.1;Dbxref=GeneID:64383,GenBank:XM_036153325.1,MGI:MGI:1927664;gbkey=mRNA;gene=Sirt2;product=sirtuin 2%2C transcript variant X1;transcript_id=XM_036153325.1;extra_copy_number=0
CM058247.1	Liftoff	exon	28665687	28665746	.	+	.	ID=exon-XM_036153325.1-9;Parent=rna-XM_036153325.1;Dbxref=GeneID:64383,GenBank:XM_036153325.1,MGI:MGI:1927664;gbkey=mRNA;gene=Sirt2;product=sirtuin 2%2C transcript variant X1;transcript_id=XM_036153325.1;extra_copy_number=0
CM058247.1	Liftoff	exon	28665971	28666026	.	+	.	ID=exon-XM_036153325.1-10;Parent=rna-XM_036153325.1;Dbxref=GeneID:64383,GenBank:XM_036153325.1,MGI:MGI:1927664;gbkey=mRNA;gene=Sirt2;product=sirtuin 2%2C transcript variant X1;transcript_id=XM_036153325.1;extra_copy_number=0
CM058247.1	Liftoff	exon	28666113	28666189	.	+	.	ID=exon-XM_036153325.1-11;Parent=rna-XM_036153325.1;Dbxref=GeneID:64383,GenBank:XM_036153325.1,MGI:MGI:1927664;gbkey=mRNA;gene=Sirt2;product=sirtuin 2%2C transcript variant X1;transcript_id=XM_036153325.1;extra_copy_number=0
CM058247.1	Liftoff	exon	28666272	28666323	.	+	.	ID=exon-XM_036153325.1-12;Parent=rna-XM_036153325.1;Dbxref=GeneID:64383,GenBank:XM_036153325.1,MGI:MGI:1927664;gbkey=mRNA;gene=Sirt2;product=sirtuin 2%2C transcript variant X1;transcript_id=XM_036153325.1;extra_copy_number=0
CM058247.1	Liftoff	exon	28667890	28667960	.	+	.	ID=exon-XM_036153325.1-13;Parent=rna-XM_036153325.1;Dbxref=GeneID:64383,GenBank:XM_036153325.1,MGI:MGI:1927664;gbkey=mRNA;gene=Sirt2;product=sirtuin 2%2C transcript variant X1;transcript_id=XM_036153325.1;extra_copy_number=0
CM058247.1	Liftoff	exon	28668069	28668135	.	+	.	ID=exon-XM_036153325.1-14;Parent=rna-XM_036153325.1;Dbxref=GeneID:64383,GenBank:XM_036153325.1,MGI:MGI:1927664;gbkey=mRNA;gene=Sirt2;product=sirtuin 2%2C transcript variant X1;transcript_id=XM_036153325.1;extra_copy_number=0
CM058247.1	Liftoff	exon	28668224	28668968	.	+	.	ID=exon-XM_036153325.1-15;Parent=rna-XM_036153325.1;Dbxref=GeneID:64383,GenBank:XM_036153325.1,MGI:MGI:1927664;gbkey=mRNA;gene=Sirt2;product=sirtuin 2%2C transcript variant X1;transcript_id=XM_036153325.1;extra_copy_number=0
CM058247.1	Liftoff	CDS	28652163	28652163	.	+	.	ID=cds-XP_036009218.1;Parent=rna-XM_036153325.1;Dbxref=GeneID:64383,GenBank:XP_036009218.1,MGI:MGI:1927664;Name=XP_036009218.1;gbkey=CDS;gene=Sirt2;product=NAD-dependent protein deacetylase sirtuin-2 isoform X1;protein_id=XP_036009218.1;extra_copy_number=0
CM058247.1	Liftoff	CDS	28652399	28652512	.	+	.	ID=cds-XP_036009218.1;Parent=rna-XM_036153325.1;Dbxref=GeneID:64383,GenBank:XP_036009218.1,MGI:MGI:1927664;Name=XP_036009218.1;gbkey=CDS;gene=Sirt2;product=NAD-dependent protein deacetylase sirtuin-2 isoform X1;protein_id=XP_036009218.1;extra_copy_number=0
CM058247.1	Liftoff	CDS	28657161	28657202	.	+	.	ID=cds-XP_036009218.1;Parent=rna-XM_036153325.1;Dbxref=GeneID:64383,GenBank:XP_036009218.1,MGI:MGI:1927664;Name=XP_036009218.1;gbkey=CDS;gene=Sirt2;product=NAD-dependent protein deacetylase sirtuin-2 isoform X1;protein_id=XP_036009218.1;extra_copy_number=0
CM058247.1	Liftoff	CDS	28657299	28657405	.	+	.	ID=cds-XP_036009218.1;Parent=rna-XM_036153325.1;Dbxref=GeneID:64383,GenBank:XP_036009218.1,MGI:MGI:1927664;Name=XP_036009218.1;gbkey=CDS;gene=Sirt2;product=NAD-dependent protein deacetylase sirtuin-2 isoform X1;protein_id=XP_036009218.1;extra_copy_number=0
CM058247.1	Liftoff	CDS	28657494	28657550	.	+	.	ID=cds-XP_036009218.1;Parent=rna-XM_036153325.1;Dbxref=GeneID:64383,GenBank:XP_036009218.1,MGI:MGI:1927664;Name=XP_036009218.1;gbkey=CDS;gene=Sirt2;product=NAD-dependent protein deacetylase sirtuin-2 isoform X1;protein_id=XP_036009218.1;extra_copy_number=0
CM058247.1	Liftoff	CDS	28659229	28659297	.	+	.	ID=cds-XP_036009218.1;Parent=rna-XM_036153325.1;Dbxref=GeneID:64383,GenBank:XP_036009218.1,MGI:MGI:1927664;Name=XP_036009218.1;gbkey=CDS;gene=Sirt2;product=NAD-dependent protein deacetylase sirtuin-2 isoform X1;protein_id=XP_036009218.1;extra_copy_number=0
CM058247.1	Liftoff	CDS	28663076	28663205	.	+	.	ID=cds-XP_036009218.1;Parent=rna-XM_036153325.1;Dbxref=GeneID:64383,GenBank:XP_036009218.1,MGI:MGI:1927664;Name=XP_036009218.1;gbkey=CDS;gene=Sirt2;product=NAD-dependent protein deacetylase sirtuin-2 isoform X1;protein_id=XP_036009218.1;extra_copy_number=0
CM058247.1	Liftoff	CDS	28665687	28665746	.	+	.	ID=cds-XP_036009218.1;Parent=rna-XM_036153325.1;Dbxref=GeneID:64383,GenBank:XP_036009218.1,MGI:MGI:1927664;Name=XP_036009218.1;gbkey=CDS;gene=Sirt2;product=NAD-dependent protein deacetylase sirtuin-2 isoform X1;protein_id=XP_036009218.1;extra_copy_number=0
CM058247.1	Liftoff	CDS	28665971	28666026	.	+	.	ID=cds-XP_036009218.1;Parent=rna-XM_036153325.1;Dbxref=GeneID:64383,GenBank:XP_036009218.1,MGI:MGI:1927664;Name=XP_036009218.1;gbkey=CDS;gene=Sirt2;product=NAD-dependent protein deacetylase sirtuin-2 isoform X1;protein_id=XP_036009218.1;extra_copy_number=0
CM058247.1	Liftoff	CDS	28666113	28666189	.	+	.	ID=cds-XP_036009218.1;Parent=rna-XM_036153325.1;Dbxref=GeneID:64383,GenBank:XP_036009218.1,MGI:MGI:1927664;Name=XP_036009218.1;gbkey=CDS;gene=Sirt2;product=NAD-dependent protein deacetylase sirtuin-2 isoform X1;protein_id=XP_036009218.1;extra_copy_number=0
CM058247.1	Liftoff	CDS	28666272	28666323	.	+	.	ID=cds-XP_036009218.1;Parent=rna-XM_036153325.1;Dbxref=GeneID:64383,GenBank:XP_036009218.1,MGI:MGI:1927664;Name=XP_036009218.1;gbkey=CDS;gene=Sirt2;product=NAD-dependent protein deacetylase sirtuin-2 isoform X1;protein_id=XP_036009218.1;extra_copy_number=0
CM058247.1	Liftoff	CDS	28667890	28667960	.	+	.	ID=cds-XP_036009218.1;Parent=rna-XM_036153325.1;Dbxref=GeneID:64383,GenBank:XP_036009218.1,MGI:MGI:1927664;Name=XP_036009218.1;gbkey=CDS;gene=Sirt2;product=NAD-dependent protein deacetylase sirtuin-2 isoform X1;protein_id=XP_036009218.1;extra_copy_number=0
CM058247.1	Liftoff	CDS	28668069	28668135	.	+	.	ID=cds-XP_036009218.1;Parent=rna-XM_036153325.1;Dbxref=GeneID:64383,GenBank:XP_036009218.1,MGI:MGI:1927664;Name=XP_036009218.1;gbkey=CDS;gene=Sirt2;product=NAD-dependent protein deacetylase sirtuin-2 isoform X1;protein_id=XP_036009218.1;extra_copy_number=0
CM058247.1	Liftoff	CDS	28668224	28668379	.	+	.	ID=cds-XP_036009218.1;Parent=rna-XM_036153325.1;Dbxref=GeneID:64383,GenBank:XP_036009218.1,MGI:MGI:1927664;Name=XP_036009218.1;gbkey=CDS;gene=Sirt2;product=NAD-dependent protein deacetylase sirtuin-2 isoform X1;protein_id=XP_036009218.1;extra_copy_number=0
CM058247.1	Liftoff	gene	28655202	28661821	.	-	.	ID=gene-Gm19897;Dbxref=GeneID:100503790,MGI:MGI:5012082;Name=Gm19897;description=predicted gene%2C 19897;gbkey=Gene;gene=Gm19897;gene_biotype=lncRNA;coverage=1.0;sequence_ID=1.0;extra_copy_number=0;copy_num_ID=gene-Gm19897_0
CM058247.1	Liftoff	lnc_RNA	28655202	28661821	.	-	.	ID=rna-NR_040339.1;Parent=gene-Gm19897;Dbxref=GeneID:100503790,GenBank:NR_040339.1,MGI:MGI:5012082;Name=NR_040339.1;gbkey=ncRNA;gene=Gm19897;product=predicted gene%2C 19897;transcript_id=NR_040339.1;extra_copy_number=0
CM058247.1	Liftoff	exon	28655202	28656145	.	-	.	ID=exon-NR_040339.1-4;Parent=rna-NR_040339.1;Dbxref=GeneID:100503790,GenBank:NR_040339.1,MGI:MGI:5012082;gbkey=ncRNA;gene=Gm19897;product=predicted gene%2C 19897;transcript_id=NR_040339.1;extra_copy_number=0
CM058247.1	Liftoff	exon	28657068	28657348	.	-	.	ID=exon-NR_040339.1-3;Parent=rna-NR_040339.1;Dbxref=GeneID:100503790,GenBank:NR_040339.1,MGI:MGI:5012082;gbkey=ncRNA;gene=Gm19897;product=predicted gene%2C 19897;transcript_id=NR_040339.1;extra_copy_number=0
CM058247.1	Liftoff	exon	28657458	28657574	.	-	.	ID=exon-NR_040339.1-2;Parent=rna-NR_040339.1;Dbxref=GeneID:100503790,GenBank:NR_040339.1,MGI:MGI:5012082;gbkey=ncRNA;gene=Gm19897;product=predicted gene%2C 19897;transcript_id=NR_040339.1;extra_copy_number=0
CM058247.1	Liftoff	exon	28661545	28661821	.	-	.	ID=exon-NR_040339.1-1;Parent=rna-NR_040339.1;Dbxref=GeneID:100503790,GenBank:NR_040339.1,MGI:MGI:5012082;gbkey=ncRNA;gene=Gm19897;product=predicted gene%2C 19897;transcript_id=NR_040339.1;extra_copy_number=0
CM058247.1	Liftoff	match	28660363	28660764	.	+	.	ID=0f779348-76e0-4613-b6dd-fc7102d00536;Target=NG_151346.1 1 402 +;assembly_bases_aln=402;assembly_bases_seq=402;bit_score=749.182;blast_aligner=1;blast_score=402;common_component=0;e_value=0;filter_score=0;for_remapping=2;gap_count=0;hsp_percent_coverage=100;matchable_bases=402;matched_bases=402;num_ident=402;num_mismatch=0;pct_coverage=100;pct_coverage_hiqual=100;pct_identity_gap=100;pct_identity_gapopen_only=100;pct_identity_ungap=100;rank=1;weighted_identity=1;coverage=1.0;sequence_ID=1.0;extra_copy_number=0;copy_num_ID=0f779348-76e0-4613-b6dd-fc7102d00536_0
CM058247.1	Liftoff	enhancer	28660463	28660664	.	.	.	ID=id-GeneID:128925668;Dbxref=GeneID:128925668;Note=cis-regulatory module chr7:29565175-29565376 (MGSCv37/mm9 assembly coordinates);experiment=EXISTENCE:reporter gene assay evidence [ECO:0000049][PMID:25872643];function=activates a minimal SCP1 promoter by CapStarr-seq with weak activity in P5424 T cells {active_cell/tissue: P5424 T cell};gbkey=regulatory;regulatory_class=enhancer;coverage=1.0;sequence_ID=1.0;extra_copy_number=0;copy_num_ID=id-GeneID:128925668_0
CM058247.1	Liftoff	biological_region	28660463	28660664	.	+	.	ID=id-GeneID:128925668-2;Dbxref=GeneID:128925668;Name=biological region;gbkey=Region;standard_name=CapStarr-seq enhancer MGSCv37_chr7:29565175-29565376;coverage=1.0;sequence_ID=1.0;extra_copy_number=0;copy_num_ID=id-GeneID:128925668-2_0
CM058247.1	Liftoff	match	28661152	28661578	.	+	.	ID=c9bb0868-a3bf-418e-9e94-5bfd971e3997;Target=NG_151347.1 1 427 +;assembly_bases_aln=427;assembly_bases_seq=427;bit_score=795.709;blast_aligner=1;blast_score=427;common_component=0;e_value=0;filter_score=0;for_remapping=2;gap_count=0;hsp_percent_coverage=100;matchable_bases=427;matched_bases=427;num_ident=427;num_mismatch=0;pct_coverage=100;pct_coverage_hiqual=100;pct_identity_gap=100;pct_identity_gapopen_only=100;pct_identity_ungap=100;rank=1;weighted_identity=1;coverage=1.0;sequence_ID=1.0;extra_copy_number=0;copy_num_ID=c9bb0868-a3bf-418e-9e94-5bfd971e3997_0
CM058247.1	Liftoff	enhancer	28661252	28661478	.	.	.	ID=id-GeneID:128925669;Dbxref=GeneID:128925669;Note=cis-regulatory module chr7:29565964-29566190 (MGSCv37/mm9 assembly coordinates);experiment=EXISTENCE:reporter gene assay evidence [ECO:0000049][PMID:25872643];function=activates a minimal SCP1 promoter by CapStarr-seq with weak activity in P5424 T cells and NIH3T3 fibroblasts {active_cell/tissue: P5424 T cell | NIH3T3};gbkey=regulatory;regulatory_class=enhancer;coverage=1.0;sequence_ID=1.0;extra_copy_number=0;copy_num_ID=id-GeneID:128925669_0
CM058247.1	Liftoff	biological_region	28661252	28661478	.	+	.	ID=id-GeneID:128925669-2;Dbxref=GeneID:128925669;Name=biological region;gbkey=Region;standard_name=CapStarr-seq enhancer MGSCv37_chr7:29565964-29566190;coverage=1.0;sequence_ID=1.0;extra_copy_number=0;copy_num_ID=id-GeneID:128925669-2_0
CM058247.1	Liftoff	gene	28669068	28679274	.	+	.	ID=gene-Rinl;Dbxref=GeneID:320435,MGI:MGI:2444024;Name=Rinl;description=Ras and Rab interactor-like;gbkey=Gene;gene=Rinl;gene_biotype=protein_coding;gene_synonym=5830482F20Rik,9930116N10Rik;coverage=1.0;sequence_ID=1.0;valid_ORFs=4;extra_copy_number=0;copy_num_ID=gene-Rinl_0
CM058247.1	Liftoff	mRNA	28669068	28679274	.	+	.	ID=rna-XM_006540098.5;Parent=gene-Rinl;Dbxref=GeneID:320435,GenBank:XM_006540098.5,MGI:MGI:2444024;Name=XM_006540098.5;gbkey=mRNA;gene=Rinl;model_evidence=Supporting evidence includes similarity to: 4 mRNAs%2C 45 ESTs%2C 72 long SRA reads%2C and 100%25 coverage of the annotated genomic feature by RNAseq alignments%2C including 6 samples with support for all annotated introns;product=Ras and Rab interactor-like%2C transcript variant X1;transcript_id=XM_006540098.5;matches_ref_protein=True;valid_ORF=True;extra_copy_number=0
CM058247.1	Liftoff	exon	28669068	28669312	.	+	.	ID=exon-XM_006540098.5-1;Parent=rna-XM_006540098.5;Dbxref=GeneID:320435,GenBank:XM_006540098.5,MGI:MGI:2444024;gbkey=mRNA;gene=Rinl;product=Ras and Rab interactor-like%2C transcript variant X1;transcript_id=XM_006540098.5;extra_copy_number=0
CM058247.1	Liftoff	exon	28670597	28670718	.	+	.	ID=exon-XM_006540098.5-2;Parent=rna-XM_006540098.5;Dbxref=GeneID:320435,GenBank:XM_006540098.5,MGI:MGI:2444024;gbkey=mRNA;gene=Rinl;product=Ras and Rab interactor-like%2C transcript variant X1;transcript_id=XM_006540098.5;extra_copy_number=0
CM058247.1	Liftoff	exon	28670898	28671057	.	+	.	ID=exon-XM_006540098.5-3;Parent=rna-XM_006540098.5;Dbxref=GeneID:320435,GenBank:XM_006540098.5,MGI:MGI:2444024;gbkey=mRNA;gene=Rinl;product=Ras and Rab interactor-like%2C transcript variant X1;transcript_id=XM_006540098.5;extra_copy_number=0
CM058247.1	Liftoff	exon	28672546	28672648	.	+	.	ID=exon-XM_006540098.5-4;Parent=rna-XM_006540098.5;Dbxref=GeneID:320435,GenBank:XM_006540098.5,MGI:MGI:2444024;gbkey=mRNA;gene=Rinl;product=Ras and Rab interactor-like%2C transcript variant X1;transcript_id=XM_006540098.5;extra_copy_number=0
CM058247.1	Liftoff	exon	28675131	28675203	.	+	.	ID=exon-XM_006540098.5-5;Parent=rna-XM_006540098.5;Dbxref=GeneID:320435,GenBank:XM_006540098.5,MGI:MGI:2444024;gbkey=mRNA;gene=Rinl;product=Ras and Rab interactor-like%2C transcript variant X1;transcript_id=XM_006540098.5;extra_copy_number=0
CM058247.1	Liftoff	exon	28675287	28675351	.	+	.	ID=exon-XM_006540098.5-6;Parent=rna-XM_006540098.5;Dbxref=GeneID:320435,GenBank:XM_006540098.5,MGI:MGI:2444024;gbkey=mRNA;gene=Rinl;product=Ras and Rab interactor-like%2C transcript variant X1;transcript_id=XM_006540098.5;extra_copy_number=0
CM058247.1	Liftoff	exon	28676200	28676655	.	+	.	ID=exon-XM_006540098.5-7;Parent=rna-XM_006540098.5;Dbxref=GeneID:320435,GenBank:XM_006540098.5,MGI:MGI:2444024;gbkey=mRNA;gene=Rinl;product=Ras and Rab interactor-like%2C transcript variant X1;transcript_id=XM_006540098.5;extra_copy_number=0
CM058247.1	Liftoff	exon	28676962	28677255	.	+	.	ID=exon-XM_006540098.5-8;Parent=rna-XM_006540098.5;Dbxref=GeneID:320435,GenBank:XM_006540098.5,MGI:MGI:2444024;gbkey=mRNA;gene=Rinl;product=Ras and Rab interactor-like%2C transcript variant X1;transcript_id=XM_006540098.5;extra_copy_number=0
CM058247.1	Liftoff	exon	28677419	28677550	.	+	.	ID=exon-XM_006540098.5-9;Parent=rna-XM_006540098.5;Dbxref=GeneID:320435,GenBank:XM_006540098.5,MGI:MGI:2444024;gbkey=mRNA;gene=Rinl;product=Ras and Rab interactor-like%2C transcript variant X1;transcript_id=XM_006540098.5;extra_copy_number=0
CM058247.1	Liftoff	exon	28677869	28678032	.	+	.	ID=exon-XM_006540098.5-10;Parent=rna-XM_006540098.5;Dbxref=GeneID:320435,GenBank:XM_006540098.5,MGI:MGI:2444024;gbkey=mRNA;gene=Rinl;product=Ras and Rab interactor-like%2C transcript variant X1;transcript_id=XM_006540098.5;extra_copy_number=0
CM058247.1	Liftoff	exon	28678119	28679274	.	+	.	ID=exon-XM_006540098.5-11;Parent=rna-XM_006540098.5;Dbxref=GeneID:320435,GenBank:XM_006540098.5,MGI:MGI:2444024;gbkey=mRNA;gene=Rinl;product=Ras and Rab interactor-like%2C transcript variant X1;transcript_id=XM_006540098.5;extra_copy_number=0
CM058247.1	Liftoff	CDS	28669223	28669312	.	+	.	ID=cds-XP_006540161.3;Parent=rna-XM_006540098.5;Dbxref=GeneID:320435,GenBank:XP_006540161.3,MGI:MGI:2444024;Name=XP_006540161.3;gbkey=CDS;gene=Rinl;product=ras and Rab interactor-like protein isoform X1;protein_id=XP_006540161.3;extra_copy_number=0
CM058247.1	Liftoff	CDS	28670597	28670718	.	+	.	ID=cds-XP_006540161.3;Parent=rna-XM_006540098.5;Dbxref=GeneID:320435,GenBank:XP_006540161.3,MGI:MGI:2444024;Name=XP_006540161.3;gbkey=CDS;gene=Rinl;product=ras and Rab interactor-like protein isoform X1;protein_id=XP_006540161.3;extra_copy_number=0
CM058247.1	Liftoff	CDS	28670898	28671057	.	+	.	ID=cds-XP_006540161.3;Parent=rna-XM_006540098.5;Dbxref=GeneID:320435,GenBank:XP_006540161.3,MGI:MGI:2444024;Name=XP_006540161.3;gbkey=CDS;gene=Rinl;product=ras and Rab interactor-like protein isoform X1;protein_id=XP_006540161.3;extra_copy_number=0
CM058247.1	Liftoff	CDS	28672546	28672648	.	+	.	ID=cds-XP_006540161.3;Parent=rna-XM_006540098.5;Dbxref=GeneID:320435,GenBank:XP_006540161.3,MGI:MGI:2444024;Name=XP_006540161.3;gbkey=CDS;gene=Rinl;product=ras and Rab interactor-like protein isoform X1;protein_id=XP_006540161.3;extra_copy_number=0
CM058247.1	Liftoff	CDS	28675131	28675203	.	+	.	ID=cds-XP_006540161.3;Parent=rna-XM_006540098.5;Dbxref=GeneID:320435,GenBank:XP_006540161.3,MGI:MGI:2444024;Name=XP_006540161.3;gbkey=CDS;gene=Rinl;product=ras and Rab interactor-like protein isoform X1;protein_id=XP_006540161.3;extra_copy_number=0
CM058247.1	Liftoff	CDS	28675287	28675351	.	+	.	ID=cds-XP_006540161.3;Parent=rna-XM_006540098.5;Dbxref=GeneID:320435,GenBank:XP_006540161.3,MGI:MGI:2444024;Name=XP_006540161.3;gbkey=CDS;gene=Rinl;product=ras and Rab interactor-like protein isoform X1;protein_id=XP_006540161.3;extra_copy_number=0
CM058247.1	Liftoff	CDS	28676200	28676655	.	+	.	ID=cds-XP_006540161.3;Parent=rna-XM_006540098.5;Dbxref=GeneID:320435,GenBank:XP_006540161.3,MGI:MGI:2444024;Name=XP_006540161.3;gbkey=CDS;gene=Rinl;product=ras and Rab interactor-like protein isoform X1;protein_id=XP_006540161.3;extra_copy_number=0
CM058247.1	Liftoff	CDS	28676962	28677255	.	+	.	ID=cds-XP_006540161.3;Parent=rna-XM_006540098.5;Dbxref=GeneID:320435,GenBank:XP_006540161.3,MGI:MGI:2444024;Name=XP_006540161.3;gbkey=CDS;gene=Rinl;product=ras and Rab interactor-like protein isoform X1;protein_id=XP_006540161.3;extra_copy_number=0
CM058247.1	Liftoff	CDS	28677419	28677550	.	+	.	ID=cds-XP_006540161.3;Parent=rna-XM_006540098.5;Dbxref=GeneID:320435,GenBank:XP_006540161.3,MGI:MGI:2444024;Name=XP_006540161.3;gbkey=CDS;gene=Rinl;product=ras and Rab interactor-like protein isoform X1;protein_id=XP_006540161.3;extra_copy_number=0
CM058247.1	Liftoff	CDS	28677869	28678032	.	+	.	ID=cds-XP_006540161.3;Parent=rna-XM_006540098.5;Dbxref=GeneID:320435,GenBank:XP_006540161.3,MGI:MGI:2444024;Name=XP_006540161.3;gbkey=CDS;gene=Rinl;product=ras and Rab interactor-like protein isoform X1;protein_id=XP_006540161.3;extra_copy_number=0
CM058247.1	Liftoff	CDS	28678119	28678163	.	+	.	ID=cds-XP_006540161.3;Parent=rna-XM_006540098.5;Dbxref=GeneID:320435,GenBank:XP_006540161.3,MGI:MGI:2444024;Name=XP_006540161.3;gbkey=CDS;gene=Rinl;product=ras and Rab interactor-like protein isoform X1;protein_id=XP_006540161.3;extra_copy_number=0
CM058247.1	Liftoff	mRNA	28669255	28679274	.	+	.	ID=rna-XM_006540099.1;Parent=gene-Rinl;Dbxref=GeneID:320435,GenBank:XM_006540099.1,MGI:MGI:2444024;Name=XM_006540099.1;gbkey=mRNA;gene=Rinl;model_evidence=Supporting evidence includes similarity to: 4 mRNAs%2C 46 ESTs%2C 5 Proteins%2C 74 long SRA reads%2C and 100%25 coverage of the annotated genomic feature by RNAseq alignments%2C including 8 samples with support for all annotated introns;product=Ras and Rab interactor-like%2C transcript variant X2;transcript_id=XM_006540099.1;matches_ref_protein=True;valid_ORF=True;extra_copy_number=0
CM058247.1	Liftoff	exon	28669255	28669312	.	+	.	ID=exon-XM_006540099.1-1;Parent=rna-XM_006540099.1;Dbxref=GeneID:320435,GenBank:XM_006540099.1,MGI:MGI:2444024;gbkey=mRNA;gene=Rinl;product=Ras and Rab interactor-like%2C transcript variant X2;transcript_id=XM_006540099.1;extra_copy_number=0
CM058247.1	Liftoff	exon	28670585	28670718	.	+	.	ID=exon-XM_006540099.1-2;Parent=rna-XM_006540099.1;Dbxref=GeneID:320435,GenBank:XM_006540099.1,MGI:MGI:2444024;gbkey=mRNA;gene=Rinl;product=Ras and Rab interactor-like%2C transcript variant X2;transcript_id=XM_006540099.1;extra_copy_number=0
CM058247.1	Liftoff	exon	28670898	28671057	.	+	.	ID=exon-XM_006540099.1-3;Parent=rna-XM_006540099.1;Dbxref=GeneID:320435,GenBank:XM_006540099.1,MGI:MGI:2444024;gbkey=mRNA;gene=Rinl;product=Ras and Rab interactor-like%2C transcript variant X2;transcript_id=XM_006540099.1;extra_copy_number=0
CM058247.1	Liftoff	exon	28672546	28672648	.	+	.	ID=exon-XM_006540099.1-4;Parent=rna-XM_006540099.1;Dbxref=GeneID:320435,GenBank:XM_006540099.1,MGI:MGI:2444024;gbkey=mRNA;gene=Rinl;product=Ras and Rab interactor-like%2C transcript variant X2;transcript_id=XM_006540099.1;extra_copy_number=0
CM058247.1	Liftoff	exon	28675131	28675203	.	+	.	ID=exon-XM_006540099.1-5;Parent=rna-XM_006540099.1;Dbxref=GeneID:320435,GenBank:XM_006540099.1,MGI:MGI:2444024;gbkey=mRNA;gene=Rinl;product=Ras and Rab interactor-like%2C transcript variant X2;transcript_id=XM_006540099.1;extra_copy_number=0
CM058247.1	Liftoff	exon	28675287	28675351	.	+	.	ID=exon-XM_006540099.1-6;Parent=rna-XM_006540099.1;Dbxref=GeneID:320435,GenBank:XM_006540099.1,MGI:MGI:2444024;gbkey=mRNA;gene=Rinl;product=Ras and Rab interactor-like%2C transcript variant X2;transcript_id=XM_006540099.1;extra_copy_number=0
CM058247.1	Liftoff	exon	28675967	28676113	.	+	.	ID=exon-XM_006540099.1-7;Parent=rna-XM_006540099.1;Dbxref=GeneID:320435,GenBank:XM_006540099.1,MGI:MGI:2444024;gbkey=mRNA;gene=Rinl;product=Ras and Rab interactor-like%2C transcript variant X2;transcript_id=XM_006540099.1;extra_copy_number=0
CM058247.1	Liftoff	exon	28676200	28676655	.	+	.	ID=exon-XM_006540099.1-8;Parent=rna-XM_006540099.1;Dbxref=GeneID:320435,GenBank:XM_006540099.1,MGI:MGI:2444024;gbkey=mRNA;gene=Rinl;product=Ras and Rab interactor-like%2C transcript variant X2;transcript_id=XM_006540099.1;extra_copy_number=0
CM058247.1	Liftoff	exon	28676962	28677255	.	+	.	ID=exon-XM_006540099.1-9;Parent=rna-XM_006540099.1;Dbxref=GeneID:320435,GenBank:XM_006540099.1,MGI:MGI:2444024;gbkey=mRNA;gene=Rinl;product=Ras and Rab interactor-like%2C transcript variant X2;transcript_id=XM_006540099.1;extra_copy_number=0
CM058247.1	Liftoff	exon	28677419	28677550	.	+	.	ID=exon-XM_006540099.1-10;Parent=rna-XM_006540099.1;Dbxref=GeneID:320435,GenBank:XM_006540099.1,MGI:MGI:2444024;gbkey=mRNA;gene=Rinl;product=Ras and Rab interactor-like%2C transcript variant X2;transcript_id=XM_006540099.1;extra_copy_number=0
CM058247.1	Liftoff	exon	28677869	28678032	.	+	.	ID=exon-XM_006540099.1-11;Parent=rna-XM_006540099.1;Dbxref=GeneID:320435,GenBank:XM_006540099.1,MGI:MGI:2444024;gbkey=mRNA;gene=Rinl;product=Ras and Rab interactor-like%2C transcript variant X2;transcript_id=XM_006540099.1;extra_copy_number=0
CM058247.1	Liftoff	exon	28678119	28679274	.	+	.	ID=exon-XM_006540099.1-12;Parent=rna-XM_006540099.1;Dbxref=GeneID:320435,GenBank:XM_006540099.1,MGI:MGI:2444024;gbkey=mRNA;gene=Rinl;product=Ras and Rab interactor-like%2C transcript variant X2;transcript_id=XM_006540099.1;extra_copy_number=0
CM058247.1	Liftoff	CDS	28670666	28670718	.	+	.	ID=cds-XP_006540162.1;Parent=rna-XM_006540099.1;Dbxref=GeneID:320435,GenBank:XP_006540162.1,MGI:MGI:2444024;Name=XP_006540162.1;gbkey=CDS;gene=Rinl;product=ras and Rab interactor-like protein isoform X2;protein_id=XP_006540162.1;extra_copy_number=0
CM058247.1	Liftoff	CDS	28670898	28671057	.	+	.	ID=cds-XP_006540162.1;Parent=rna-XM_006540099.1;Dbxref=GeneID:320435,GenBank:XP_006540162.1,MGI:MGI:2444024;Name=XP_006540162.1;gbkey=CDS;gene=Rinl;product=ras and Rab interactor-like protein isoform X2;protein_id=XP_006540162.1;extra_copy_number=0
CM058247.1	Liftoff	CDS	28672546	28672648	.	+	.	ID=cds-XP_006540162.1;Parent=rna-XM_006540099.1;Dbxref=GeneID:320435,GenBank:XP_006540162.1,MGI:MGI:2444024;Name=XP_006540162.1;gbkey=CDS;gene=Rinl;product=ras and Rab interactor-like protein isoform X2;protein_id=XP_006540162.1;extra_copy_number=0
CM058247.1	Liftoff	CDS	28675131	28675203	.	+	.	ID=cds-XP_006540162.1;Parent=rna-XM_006540099.1;Dbxref=GeneID:320435,GenBank:XP_006540162.1,MGI:MGI:2444024;Name=XP_006540162.1;gbkey=CDS;gene=Rinl;product=ras and Rab interactor-like protein isoform X2;protein_id=XP_006540162.1;extra_copy_number=0
CM058247.1	Liftoff	CDS	28675287	28675351	.	+	.	ID=cds-XP_006540162.1;Parent=rna-XM_006540099.1;Dbxref=GeneID:320435,GenBank:XP_006540162.1,MGI:MGI:2444024;Name=XP_006540162.1;gbkey=CDS;gene=Rinl;product=ras and Rab interactor-like protein isoform X2;protein_id=XP_006540162.1;extra_copy_number=0
CM058247.1	Liftoff	CDS	28675967	28676113	.	+	.	ID=cds-XP_006540162.1;Parent=rna-XM_006540099.1;Dbxref=GeneID:320435,GenBank:XP_006540162.1,MGI:MGI:2444024;Name=XP_006540162.1;gbkey=CDS;gene=Rinl;product=ras and Rab interactor-like protein isoform X2;protein_id=XP_006540162.1;extra_copy_number=0
CM058247.1	Liftoff	CDS	28676200	28676655	.	+	.	ID=cds-XP_006540162.1;Parent=rna-XM_006540099.1;Dbxref=GeneID:320435,GenBank:XP_006540162.1,MGI:MGI:2444024;Name=XP_006540162.1;gbkey=CDS;gene=Rinl;product=ras and Rab interactor-like protein isoform X2;protein_id=XP_006540162.1;extra_copy_number=0
CM058247.1	Liftoff	CDS	28676962	28677255	.	+	.	ID=cds-XP_006540162.1;Parent=rna-XM_006540099.1;Dbxref=GeneID:320435,GenBank:XP_006540162.1,MGI:MGI:2444024;Name=XP_006540162.1;gbkey=CDS;gene=Rinl;product=ras and Rab interactor-like protein isoform X2;protein_id=XP_006540162.1;extra_copy_number=0
CM058247.1	Liftoff	CDS	28677419	28677550	.	+	.	ID=cds-XP_006540162.1;Parent=rna-XM_006540099.1;Dbxref=GeneID:320435,GenBank:XP_006540162.1,MGI:MGI:2444024;Name=XP_006540162.1;gbkey=CDS;gene=Rinl;product=ras and Rab interactor-like protein isoform X2;protein_id=XP_006540162.1;extra_copy_number=0
CM058247.1	Liftoff	CDS	28677869	28678032	.	+	.	ID=cds-XP_006540162.1;Parent=rna-XM_006540099.1;Dbxref=GeneID:320435,GenBank:XP_006540162.1,MGI:MGI:2444024;Name=XP_006540162.1;gbkey=CDS;gene=Rinl;product=ras and Rab interactor-like protein isoform X2;protein_id=XP_006540162.1;extra_copy_number=0
CM058247.1	Liftoff	CDS	28678119	28678163	.	+	.	ID=cds-XP_006540162.1;Parent=rna-XM_006540099.1;Dbxref=GeneID:320435,GenBank:XP_006540162.1,MGI:MGI:2444024;Name=XP_006540162.1;gbkey=CDS;gene=Rinl;product=ras and Rab interactor-like protein isoform X2;protein_id=XP_006540162.1;extra_copy_number=0
CM058247.1	Liftoff	mRNA	28669276	28679274	.	+	.	ID=rna-NM_001358916.1;Parent=gene-Rinl;Dbxref=GeneID:320435,GenBank:NM_001358916.1,MGI:MGI:2444024;Name=NM_001358916.1;gbkey=mRNA;gene=Rinl;product=Ras and Rab interactor-like%2C transcript variant 2;transcript_id=NM_001358916.1;matches_ref_protein=True;valid_ORF=True;extra_copy_number=0
CM058247.1	Liftoff	exon	28669276	28669312	.	+	.	ID=exon-NM_001358916.1-1;Parent=rna-NM_001358916.1;Dbxref=GeneID:320435,GenBank:NM_001358916.1,MGI:MGI:2444024;gbkey=mRNA;gene=Rinl;product=Ras and Rab interactor-like%2C transcript variant 2;transcript_id=NM_001358916.1;extra_copy_number=0
CM058247.1	Liftoff	exon	28670597	28670718	.	+	.	ID=exon-NM_001358916.1-2;Parent=rna-NM_001358916.1;Dbxref=GeneID:320435,GenBank:NM_001358916.1,MGI:MGI:2444024;gbkey=mRNA;gene=Rinl;product=Ras and Rab interactor-like%2C transcript variant 2;transcript_id=NM_001358916.1;extra_copy_number=0
CM058247.1	Liftoff	exon	28670898	28671057	.	+	.	ID=exon-NM_001358916.1-3;Parent=rna-NM_001358916.1;Dbxref=GeneID:320435,GenBank:NM_001358916.1,MGI:MGI:2444024;gbkey=mRNA;gene=Rinl;product=Ras and Rab interactor-like%2C transcript variant 2;transcript_id=NM_001358916.1;extra_copy_number=0
CM058247.1	Liftoff	exon	28672546	28672648	.	+	.	ID=exon-NM_001358916.1-4;Parent=rna-NM_001358916.1;Dbxref=GeneID:320435,GenBank:NM_001358916.1,MGI:MGI:2444024;gbkey=mRNA;gene=Rinl;product=Ras and Rab interactor-like%2C transcript variant 2;transcript_id=NM_001358916.1;extra_copy_number=0
CM058247.1	Liftoff	exon	28675131	28675203	.	+	.	ID=exon-NM_001358916.1-5;Parent=rna-NM_001358916.1;Dbxref=GeneID:320435,GenBank:NM_001358916.1,MGI:MGI:2444024;gbkey=mRNA;gene=Rinl;product=Ras and Rab interactor-like%2C transcript variant 2;transcript_id=NM_001358916.1;extra_copy_number=0
CM058247.1	Liftoff	exon	28675287	28675351	.	+	.	ID=exon-NM_001358916.1-6;Parent=rna-NM_001358916.1;Dbxref=GeneID:320435,GenBank:NM_001358916.1,MGI:MGI:2444024;gbkey=mRNA;gene=Rinl;product=Ras and Rab interactor-like%2C transcript variant 2;transcript_id=NM_001358916.1;extra_copy_number=0
CM058247.1	Liftoff	exon	28675967	28676113	.	+	.	ID=exon-NM_001358916.1-7;Parent=rna-NM_001358916.1;Dbxref=GeneID:320435,GenBank:NM_001358916.1,MGI:MGI:2444024;gbkey=mRNA;gene=Rinl;product=Ras and Rab interactor-like%2C transcript variant 2;transcript_id=NM_001358916.1;extra_copy_number=0
CM058247.1	Liftoff	exon	28676200	28676655	.	+	.	ID=exon-NM_001358916.1-8;Parent=rna-NM_001358916.1;Dbxref=GeneID:320435,GenBank:NM_001358916.1,MGI:MGI:2444024;gbkey=mRNA;gene=Rinl;product=Ras and Rab interactor-like%2C transcript variant 2;transcript_id=NM_001358916.1;extra_copy_number=0
CM058247.1	Liftoff	exon	28676962	28677255	.	+	.	ID=exon-NM_001358916.1-9;Parent=rna-NM_001358916.1;Dbxref=GeneID:320435,GenBank:NM_001358916.1,MGI:MGI:2444024;gbkey=mRNA;gene=Rinl;product=Ras and Rab interactor-like%2C transcript variant 2;transcript_id=NM_001358916.1;extra_copy_number=0
CM058247.1	Liftoff	exon	28677419	28677550	.	+	.	ID=exon-NM_001358916.1-10;Parent=rna-NM_001358916.1;Dbxref=GeneID:320435,GenBank:NM_001358916.1,MGI:MGI:2444024;gbkey=mRNA;gene=Rinl;product=Ras and Rab interactor-like%2C transcript variant 2;transcript_id=NM_001358916.1;extra_copy_number=0
CM058247.1	Liftoff	exon	28677869	28678032	.	+	.	ID=exon-NM_001358916.1-11;Parent=rna-NM_001358916.1;Dbxref=GeneID:320435,GenBank:NM_001358916.1,MGI:MGI:2444024;gbkey=mRNA;gene=Rinl;product=Ras and Rab interactor-like%2C transcript variant 2;transcript_id=NM_001358916.1;extra_copy_number=0
CM058247.1	Liftoff	exon	28678119	28679274	.	+	.	ID=exon-NM_001358916.1-12;Parent=rna-NM_001358916.1;Dbxref=GeneID:320435,GenBank:NM_001358916.1,MGI:MGI:2444024;gbkey=mRNA;gene=Rinl;product=Ras and Rab interactor-like%2C transcript variant 2;transcript_id=NM_001358916.1;extra_copy_number=0
CM058247.1	Liftoff	CDS	28670666	28670718	.	+	.	ID=cds-NP_001345845.1;Parent=rna-NM_001358916.1;Dbxref=CCDS:CCDS21056.1,GeneID:320435,GenBank:NP_001345845.1,MGI:MGI:2444024;Name=NP_001345845.1;gbkey=CDS;gene=Rinl;product=ras and Rab interactor-like protein;protein_id=NP_001345845.1;extra_copy_number=0
CM058247.1	Liftoff	CDS	28670898	28671057	.	+	.	ID=cds-NP_001345845.1;Parent=rna-NM_001358916.1;Dbxref=CCDS:CCDS21056.1,GeneID:320435,GenBank:NP_001345845.1,MGI:MGI:2444024;Name=NP_001345845.1;gbkey=CDS;gene=Rinl;product=ras and Rab interactor-like protein;protein_id=NP_001345845.1;extra_copy_number=0
CM058247.1	Liftoff	CDS	28672546	28672648	.	+	.	ID=cds-NP_001345845.1;Parent=rna-NM_001358916.1;Dbxref=CCDS:CCDS21056.1,GeneID:320435,GenBank:NP_001345845.1,MGI:MGI:2444024;Name=NP_001345845.1;gbkey=CDS;gene=Rinl;product=ras and Rab interactor-like protein;protein_id=NP_001345845.1;extra_copy_number=0
CM058247.1	Liftoff	CDS	28675131	28675203	.	+	.	ID=cds-NP_001345845.1;Parent=rna-NM_001358916.1;Dbxref=CCDS:CCDS21056.1,GeneID:320435,GenBank:NP_001345845.1,MGI:MGI:2444024;Name=NP_001345845.1;gbkey=CDS;gene=Rinl;product=ras and Rab interactor-like protein;protein_id=NP_001345845.1;extra_copy_number=0
CM058247.1	Liftoff	CDS	28675287	28675351	.	+	.	ID=cds-NP_001345845.1;Parent=rna-NM_001358916.1;Dbxref=CCDS:CCDS21056.1,GeneID:320435,GenBank:NP_001345845.1,MGI:MGI:2444024;Name=NP_001345845.1;gbkey=CDS;gene=Rinl;product=ras and Rab interactor-like protein;protein_id=NP_001345845.1;extra_copy_number=0
CM058247.1	Liftoff	CDS	28675967	28676113	.	+	.	ID=cds-NP_001345845.1;Parent=rna-NM_001358916.1;Dbxref=CCDS:CCDS21056.1,GeneID:320435,GenBank:NP_001345845.1,MGI:MGI:2444024;Name=NP_001345845.1;gbkey=CDS;gene=Rinl;product=ras and Rab interactor-like protein;protein_id=NP_001345845.1;extra_copy_number=0
CM058247.1	Liftoff	CDS	28676200	28676655	.	+	.	ID=cds-NP_001345845.1;Parent=rna-NM_001358916.1;Dbxref=CCDS:CCDS21056.1,GeneID:320435,GenBank:NP_001345845.1,MGI:MGI:2444024;Name=NP_001345845.1;gbkey=CDS;gene=Rinl;product=ras and Rab interactor-like protein;protein_id=NP_001345845.1;extra_copy_number=0
CM058247.1	Liftoff	CDS	28676962	28677255	.	+	.	ID=cds-NP_001345845.1;Parent=rna-NM_001358916.1;Dbxref=CCDS:CCDS21056.1,GeneID:320435,GenBank:NP_001345845.1,MGI:MGI:2444024;Name=NP_001345845.1;gbkey=CDS;gene=Rinl;product=ras and Rab interactor-like protein;protein_id=NP_001345845.1;extra_copy_number=0
CM058247.1	Liftoff	CDS	28677419	28677550	.	+	.	ID=cds-NP_001345845.1;Parent=rna-NM_001358916.1;Dbxref=CCDS:CCDS21056.1,GeneID:320435,GenBank:NP_001345845.1,MGI:MGI:2444024;Name=NP_001345845.1;gbkey=CDS;gene=Rinl;product=ras and Rab interactor-like protein;protein_id=NP_001345845.1;extra_copy_number=0
CM058247.1	Liftoff	CDS	28677869	28678032	.	+	.	ID=cds-NP_001345845.1;Parent=rna-NM_001358916.1;Dbxref=CCDS:CCDS21056.1,GeneID:320435,GenBank:NP_001345845.1,MGI:MGI:2444024;Name=NP_001345845.1;gbkey=CDS;gene=Rinl;product=ras and Rab interactor-like protein;protein_id=NP_001345845.1;extra_copy_number=0
CM058247.1	Liftoff	CDS	28678119	28678163	.	+	.	ID=cds-NP_001345845.1;Parent=rna-NM_001358916.1;Dbxref=CCDS:CCDS21056.1,GeneID:320435,GenBank:NP_001345845.1,MGI:MGI:2444024;Name=NP_001345845.1;gbkey=CDS;gene=Rinl;product=ras and Rab interactor-like protein;protein_id=NP_001345845.1;extra_copy_number=0
CM058247.1	Liftoff	mRNA	28669276	28679274	.	+	.	ID=rna-NM_177158.5;Parent=gene-Rinl;Dbxref=GeneID:320435,GenBank:NM_177158.5,MGI:MGI:2444024;Name=NM_177158.5;gbkey=mRNA;gene=Rinl;product=Ras and Rab interactor-like%2C transcript variant 1;tag=RefSeq Select;transcript_id=NM_177158.5;matches_ref_protein=True;valid_ORF=True;extra_copy_number=0
CM058247.1	Liftoff	exon	28669276	28669312	.	+	.	ID=exon-NM_177158.5-1;Parent=rna-NM_177158.5;Dbxref=GeneID:320435,GenBank:NM_177158.5,MGI:MGI:2444024;gbkey=mRNA;gene=Rinl;product=Ras and Rab interactor-like%2C transcript variant 1;tag=RefSeq Select;transcript_id=NM_177158.5;extra_copy_number=0
CM058247.1	Liftoff	exon	28670633	28670718	.	+	.	ID=exon-NM_177158.5-2;Parent=rna-NM_177158.5;Dbxref=GeneID:320435,GenBank:NM_177158.5,MGI:MGI:2444024;gbkey=mRNA;gene=Rinl;product=Ras and Rab interactor-like%2C transcript variant 1;tag=RefSeq Select;transcript_id=NM_177158.5;extra_copy_number=0
CM058247.1	Liftoff	exon	28670898	28671057	.	+	.	ID=exon-NM_177158.5-3;Parent=rna-NM_177158.5;Dbxref=GeneID:320435,GenBank:NM_177158.5,MGI:MGI:2444024;gbkey=mRNA;gene=Rinl;product=Ras and Rab interactor-like%2C transcript variant 1;tag=RefSeq Select;transcript_id=NM_177158.5;extra_copy_number=0
CM058247.1	Liftoff	exon	28672546	28672648	.	+	.	ID=exon-NM_177158.5-4;Parent=rna-NM_177158.5;Dbxref=GeneID:320435,GenBank:NM_177158.5,MGI:MGI:2444024;gbkey=mRNA;gene=Rinl;product=Ras and Rab interactor-like%2C transcript variant 1;tag=RefSeq Select;transcript_id=NM_177158.5;extra_copy_number=0
CM058247.1	Liftoff	exon	28675131	28675203	.	+	.	ID=exon-NM_177158.5-5;Parent=rna-NM_177158.5;Dbxref=GeneID:320435,GenBank:NM_177158.5,MGI:MGI:2444024;gbkey=mRNA;gene=Rinl;product=Ras and Rab interactor-like%2C transcript variant 1;tag=RefSeq Select;transcript_id=NM_177158.5;extra_copy_number=0
CM058247.1	Liftoff	exon	28675287	28675351	.	+	.	ID=exon-NM_177158.5-6;Parent=rna-NM_177158.5;Dbxref=GeneID:320435,GenBank:NM_177158.5,MGI:MGI:2444024;gbkey=mRNA;gene=Rinl;product=Ras and Rab interactor-like%2C transcript variant 1;tag=RefSeq Select;transcript_id=NM_177158.5;extra_copy_number=0
CM058247.1	Liftoff	exon	28675967	28676113	.	+	.	ID=exon-NM_177158.5-7;Parent=rna-NM_177158.5;Dbxref=GeneID:320435,GenBank:NM_177158.5,MGI:MGI:2444024;gbkey=mRNA;gene=Rinl;product=Ras and Rab interactor-like%2C transcript variant 1;tag=RefSeq Select;transcript_id=NM_177158.5;extra_copy_number=0
CM058247.1	Liftoff	exon	28676200	28676655	.	+	.	ID=exon-NM_177158.5-8;Parent=rna-NM_177158.5;Dbxref=GeneID:320435,GenBank:NM_177158.5,MGI:MGI:2444024;gbkey=mRNA;gene=Rinl;product=Ras and Rab interactor-like%2C transcript variant 1;tag=RefSeq Select;transcript_id=NM_177158.5;extra_copy_number=0
CM058247.1	Liftoff	exon	28676962	28677255	.	+	.	ID=exon-NM_177158.5-9;Parent=rna-NM_177158.5;Dbxref=GeneID:320435,GenBank:NM_177158.5,MGI:MGI:2444024;gbkey=mRNA;gene=Rinl;product=Ras and Rab interactor-like%2C transcript variant 1;tag=RefSeq Select;transcript_id=NM_177158.5;extra_copy_number=0
CM058247.1	Liftoff	exon	28677419	28677550	.	+	.	ID=exon-NM_177158.5-10;Parent=rna-NM_177158.5;Dbxref=GeneID:320435,GenBank:NM_177158.5,MGI:MGI:2444024;gbkey=mRNA;gene=Rinl;product=Ras and Rab interactor-like%2C transcript variant 1;tag=RefSeq Select;transcript_id=NM_177158.5;extra_copy_number=0
CM058247.1	Liftoff	exon	28677869	28678032	.	+	.	ID=exon-NM_177158.5-11;Parent=rna-NM_177158.5;Dbxref=GeneID:320435,GenBank:NM_177158.5,MGI:MGI:2444024;gbkey=mRNA;gene=Rinl;product=Ras and Rab interactor-like%2C transcript variant 1;tag=RefSeq Select;transcript_id=NM_177158.5;extra_copy_number=0
CM058247.1	Liftoff	exon	28678119	28679274	.	+	.	ID=exon-NM_177158.5-12;Parent=rna-NM_177158.5;Dbxref=GeneID:320435,GenBank:NM_177158.5,MGI:MGI:2444024;gbkey=mRNA;gene=Rinl;product=Ras and Rab interactor-like%2C transcript variant 1;tag=RefSeq Select;transcript_id=NM_177158.5;extra_copy_number=0
CM058247.1	Liftoff	CDS	28670666	28670718	.	+	.	ID=cds-NP_796132.2;Parent=rna-NM_177158.5;Dbxref=CCDS:CCDS21056.1,GeneID:320435,GenBank:NP_796132.2,MGI:MGI:2444024;Name=NP_796132.2;gbkey=CDS;gene=Rinl;product=ras and Rab interactor-like protein;protein_id=NP_796132.2;tag=RefSeq Select;extra_copy_number=0
CM058247.1	Liftoff	CDS	28670898	28671057	.	+	.	ID=cds-NP_796132.2;Parent=rna-NM_177158.5;Dbxref=CCDS:CCDS21056.1,GeneID:320435,GenBank:NP_796132.2,MGI:MGI:2444024;Name=NP_796132.2;gbkey=CDS;gene=Rinl;product=ras and Rab interactor-like protein;protein_id=NP_796132.2;tag=RefSeq Select;extra_copy_number=0
CM058247.1	Liftoff	CDS	28672546	28672648	.	+	.	ID=cds-NP_796132.2;Parent=rna-NM_177158.5;Dbxref=CCDS:CCDS21056.1,GeneID:320435,GenBank:NP_796132.2,MGI:MGI:2444024;Name=NP_796132.2;gbkey=CDS;gene=Rinl;product=ras and Rab interactor-like protein;protein_id=NP_796132.2;tag=RefSeq Select;extra_copy_number=0
CM058247.1	Liftoff	CDS	28675131	28675203	.	+	.	ID=cds-NP_796132.2;Parent=rna-NM_177158.5;Dbxref=CCDS:CCDS21056.1,GeneID:320435,GenBank:NP_796132.2,MGI:MGI:2444024;Name=NP_796132.2;gbkey=CDS;gene=Rinl;product=ras and Rab interactor-like protein;protein_id=NP_796132.2;tag=RefSeq Select;extra_copy_number=0
CM058247.1	Liftoff	CDS	28675287	28675351	.	+	.	ID=cds-NP_796132.2;Parent=rna-NM_177158.5;Dbxref=CCDS:CCDS21056.1,GeneID:320435,GenBank:NP_796132.2,MGI:MGI:2444024;Name=NP_796132.2;gbkey=CDS;gene=Rinl;product=ras and Rab interactor-like protein;protein_id=NP_796132.2;tag=RefSeq Select;extra_copy_number=0
CM058247.1	Liftoff	CDS	28675967	28676113	.	+	.	ID=cds-NP_796132.2;Parent=rna-NM_177158.5;Dbxref=CCDS:CCDS21056.1,GeneID:320435,GenBank:NP_796132.2,MGI:MGI:2444024;Name=NP_796132.2;gbkey=CDS;gene=Rinl;product=ras and Rab interactor-like protein;protein_id=NP_796132.2;tag=RefSeq Select;extra_copy_number=0
CM058247.1	Liftoff	CDS	28676200	28676655	.	+	.	ID=cds-NP_796132.2;Parent=rna-NM_177158.5;Dbxref=CCDS:CCDS21056.1,GeneID:320435,GenBank:NP_796132.2,MGI:MGI:2444024;Name=NP_796132.2;gbkey=CDS;gene=Rinl;product=ras and Rab interactor-like protein;protein_id=NP_796132.2;tag=RefSeq Select;extra_copy_number=0
CM058247.1	Liftoff	CDS	28676962	28677255	.	+	.	ID=cds-NP_796132.2;Parent=rna-NM_177158.5;Dbxref=CCDS:CCDS21056.1,GeneID:320435,GenBank:NP_796132.2,MGI:MGI:2444024;Name=NP_796132.2;gbkey=CDS;gene=Rinl;product=ras and Rab interactor-like protein;protein_id=NP_796132.2;tag=RefSeq Select;extra_copy_number=0
CM058247.1	Liftoff	CDS	28677419	28677550	.	+	.	ID=cds-NP_796132.2;Parent=rna-NM_177158.5;Dbxref=CCDS:CCDS21056.1,GeneID:320435,GenBank:NP_796132.2,MGI:MGI:2444024;Name=NP_796132.2;gbkey=CDS;gene=Rinl;product=ras and Rab interactor-like protein;protein_id=NP_796132.2;tag=RefSeq Select;extra_copy_number=0
CM058247.1	Liftoff	CDS	28677869	28678032	.	+	.	ID=cds-NP_796132.2;Parent=rna-NM_177158.5;Dbxref=CCDS:CCDS21056.1,GeneID:320435,GenBank:NP_796132.2,MGI:MGI:2444024;Name=NP_796132.2;gbkey=CDS;gene=Rinl;product=ras and Rab interactor-like protein;protein_id=NP_796132.2;tag=RefSeq Select;extra_copy_number=0
CM058247.1	Liftoff	CDS	28678119	28678163	.	+	.	ID=cds-NP_796132.2;Parent=rna-NM_177158.5;Dbxref=CCDS:CCDS21056.1,GeneID:320435,GenBank:NP_796132.2,MGI:MGI:2444024;Name=NP_796132.2;gbkey=CDS;gene=Rinl;product=ras and Rab interactor-like protein;protein_id=NP_796132.2;tag=RefSeq Select;extra_copy_number=0
CM058247.1	Liftoff	match	28672641	28673024	.	+	.	ID=c49f526f-2724-439d-907b-3959a7ba112b;Target=NG_151348.1 1 384 +;assembly_bases_aln=384;assembly_bases_seq=384;bit_score=715.683;blast_aligner=1;blast_score=384;common_component=0;e_value=0;filter_score=0;for_remapping=2;gap_count=0;hsp_percent_coverage=100;matchable_bases=384;matched_bases=384;num_ident=384;num_mismatch=0;pct_coverage=100;pct_coverage_hiqual=100;pct_identity_gap=100;pct_identity_gapopen_only=100;pct_identity_ungap=100;rank=1;weighted_identity=1;coverage=1.0;sequence_ID=1.0;extra_copy_number=0;copy_num_ID=c49f526f-2724-439d-907b-3959a7ba112b_0
CM058247.1	Liftoff	enhancer	28672741	28672924	.	.	.	ID=id-GeneID:128925670;Dbxref=GeneID:128925670;Note=cis-regulatory module chr7:29577451-29577634 (MGSCv37/mm9 assembly coordinates);experiment=EXISTENCE:reporter gene assay evidence [ECO:0000049][PMID:25872643];function=activates a minimal SCP1 promoter by CapStarr-seq with weak activity in P5424 T cells {active_cell/tissue: P5424 T cell};gbkey=regulatory;regulatory_class=enhancer;coverage=1.0;sequence_ID=1.0;extra_copy_number=0;copy_num_ID=id-GeneID:128925670_0
CM058247.1	Liftoff	biological_region	28672741	28672924	.	+	.	ID=id-GeneID:128925670-2;Dbxref=GeneID:128925670;Name=biological region;gbkey=Region;standard_name=CapStarr-seq enhancer MGSCv37_chr7:29577451-29577634;coverage=1.0;sequence_ID=1.0;extra_copy_number=0;copy_num_ID=id-GeneID:128925670-2_0
CM058247.1	Liftoff	gene	28674297	28674369	.	-	.	ID=gene-n-TKctt24;Dbxref=GeneID:102467570,MGI:MGI:4413971;Name=n-TKctt24;description=nuclear encoded tRNA lysine 24 (anticodon TTT);gbkey=Gene;gene=n-TKctt24;gene_biotype=tRNA;coverage=1.0;sequence_ID=1.0;extra_copy_number=0;copy_num_ID=gene-n-TKctt24_0
CM058247.1	Liftoff	tRNA	28674297	28674369	.	-	.	ID=rna-n-TKctt24;Parent=gene-n-TKctt24;Dbxref=GeneID:102467570,MGI:MGI:4413971;Note=nuclear encoded tRNA lysine 24 (anticodon TTT);anticodon=(pos:complement(28493450..28493452));gbkey=tRNA;gene=n-TKctt24;inference=COORDINATES: profile:tRNAscan-SE:2.0.4;product=tRNA-Lys;extra_copy_number=0
CM058247.1	Liftoff	exon	28674297	28674369	.	-	.	ID=exon-n-TKctt24-1;Parent=rna-n-TKctt24;Dbxref=GeneID:102467570,MGI:MGI:4413971;Note=nuclear encoded tRNA lysine 24 (anticodon TTT);anticodon=(pos:complement(28493450..28493452));gbkey=tRNA;gene=n-TKctt24;inference=COORDINATES: profile:tRNAscan-SE:2.0.4;product=tRNA-Lys;extra_copy_number=0
CM058247.1	Liftoff	gene	28688865	28702589	.	+	.	ID=gene-Hnrnpl;Dbxref=GeneID:15388,MGI:MGI:104816;Name=Hnrnpl;description=heterogeneous nuclear ribonucleoprotein L;gbkey=Gene;gene=Hnrnpl;gene_biotype=protein_coding;gene_synonym=D830027H13Rik,Hnrpl;coverage=1.0;sequence_ID=1.0;valid_ORFs=8;extra_copy_number=0;copy_num_ID=gene-Hnrnpl_0
CM058247.1	Liftoff	mRNA	28688865	28699182	.	+	.	ID=rna-XM_006539560.2;Parent=gene-Hnrnpl;Dbxref=GeneID:15388,GenBank:XM_006539560.2,MGI:MGI:104816;Name=XM_006539560.2;gbkey=mRNA;gene=Hnrnpl;model_evidence=Supporting evidence includes similarity to: 1 mRNA%2C 18 ESTs%2C 909 long SRA reads%2C and 100%25 coverage of the annotated genomic feature by RNAseq alignments%2C including 46 samples with support for all annotated introns;product=heterogeneous nuclear ribonucleoprotein L%2C transcript variant X7;transcript_id=XM_006539560.2;matches_ref_protein=True;valid_ORF=True;extra_copy_number=0
CM058247.1	Liftoff	exon	28688865	28689178	.	+	.	ID=exon-XM_006539560.2-1;Parent=rna-XM_006539560.2;Dbxref=GeneID:15388,GenBank:XM_006539560.2,MGI:MGI:104816;gbkey=mRNA;gene=Hnrnpl;product=heterogeneous nuclear ribonucleoprotein L%2C transcript variant X7;transcript_id=XM_006539560.2;extra_copy_number=0
CM058247.1	Liftoff	exon	28690993	28691489	.	+	.	ID=exon-XM_006539560.2-2;Parent=rna-XM_006539560.2;Dbxref=GeneID:15388,GenBank:XM_006539560.2,MGI:MGI:104816;gbkey=mRNA;gene=Hnrnpl;product=heterogeneous nuclear ribonucleoprotein L%2C transcript variant X7;transcript_id=XM_006539560.2;extra_copy_number=0
CM058247.1	Liftoff	exon	28693600	28693718	.	+	.	ID=exon-XM_006539560.2-3;Parent=rna-XM_006539560.2;Dbxref=GeneID:15388,GenBank:XM_006539560.2,MGI:MGI:104816;gbkey=mRNA;gene=Hnrnpl;product=heterogeneous nuclear ribonucleoprotein L%2C transcript variant X7;transcript_id=XM_006539560.2;extra_copy_number=0
CM058247.1	Liftoff	exon	28694175	28694412	.	+	.	ID=exon-XM_006539560.2-4;Parent=rna-XM_006539560.2;Dbxref=GeneID:15388,GenBank:XM_006539560.2,MGI:MGI:104816;gbkey=mRNA;gene=Hnrnpl;product=heterogeneous nuclear ribonucleoprotein L%2C transcript variant X7;transcript_id=XM_006539560.2;extra_copy_number=0
CM058247.1	Liftoff	exon	28694523	28694608	.	+	.	ID=exon-XM_006539560.2-5;Parent=rna-XM_006539560.2;Dbxref=GeneID:15388,GenBank:XM_006539560.2,MGI:MGI:104816;gbkey=mRNA;gene=Hnrnpl;product=heterogeneous nuclear ribonucleoprotein L%2C transcript variant X7;transcript_id=XM_006539560.2;extra_copy_number=0
CM058247.1	Liftoff	exon	28695420	28695516	.	+	.	ID=exon-XM_006539560.2-6;Parent=rna-XM_006539560.2;Dbxref=GeneID:15388,GenBank:XM_006539560.2,MGI:MGI:104816;gbkey=mRNA;gene=Hnrnpl;product=heterogeneous nuclear ribonucleoprotein L%2C transcript variant X7;transcript_id=XM_006539560.2;extra_copy_number=0
CM058247.1	Liftoff	exon	28695601	28695673	.	+	.	ID=exon-XM_006539560.2-7;Parent=rna-XM_006539560.2;Dbxref=GeneID:15388,GenBank:XM_006539560.2,MGI:MGI:104816;gbkey=mRNA;gene=Hnrnpl;product=heterogeneous nuclear ribonucleoprotein L%2C transcript variant X7;transcript_id=XM_006539560.2;extra_copy_number=0
CM058247.1	Liftoff	exon	28697656	28697725	.	+	.	ID=exon-XM_006539560.2-8;Parent=rna-XM_006539560.2;Dbxref=GeneID:15388,GenBank:XM_006539560.2,MGI:MGI:104816;gbkey=mRNA;gene=Hnrnpl;product=heterogeneous nuclear ribonucleoprotein L%2C transcript variant X7;transcript_id=XM_006539560.2;extra_copy_number=0
CM058247.1	Liftoff	exon	28698782	28699182	.	+	.	ID=exon-XM_006539560.2-9;Parent=rna-XM_006539560.2;Dbxref=GeneID:15388,GenBank:XM_006539560.2,MGI:MGI:104816;gbkey=mRNA;gene=Hnrnpl;product=heterogeneous nuclear ribonucleoprotein L%2C transcript variant X7;transcript_id=XM_006539560.2;extra_copy_number=0
CM058247.1	Liftoff	CDS	28691232	28691489	.	+	.	ID=cds-XP_006539623.1;Parent=rna-XM_006539560.2;Dbxref=GeneID:15388,GenBank:XP_006539623.1,MGI:MGI:104816;Name=XP_006539623.1;gbkey=CDS;gene=Hnrnpl;product=heterogeneous nuclear ribonucleoprotein L isoform X5;protein_id=XP_006539623.1;extra_copy_number=0
CM058247.1	Liftoff	CDS	28693600	28693718	.	+	.	ID=cds-XP_006539623.1;Parent=rna-XM_006539560.2;Dbxref=GeneID:15388,GenBank:XP_006539623.1,MGI:MGI:104816;Name=XP_006539623.1;gbkey=CDS;gene=Hnrnpl;product=heterogeneous nuclear ribonucleoprotein L isoform X5;protein_id=XP_006539623.1;extra_copy_number=0
CM058247.1	Liftoff	CDS	28694175	28694412	.	+	.	ID=cds-XP_006539623.1;Parent=rna-XM_006539560.2;Dbxref=GeneID:15388,GenBank:XP_006539623.1,MGI:MGI:104816;Name=XP_006539623.1;gbkey=CDS;gene=Hnrnpl;product=heterogeneous nuclear ribonucleoprotein L isoform X5;protein_id=XP_006539623.1;extra_copy_number=0
CM058247.1	Liftoff	CDS	28694523	28694608	.	+	.	ID=cds-XP_006539623.1;Parent=rna-XM_006539560.2;Dbxref=GeneID:15388,GenBank:XP_006539623.1,MGI:MGI:104816;Name=XP_006539623.1;gbkey=CDS;gene=Hnrnpl;product=heterogeneous nuclear ribonucleoprotein L isoform X5;protein_id=XP_006539623.1;extra_copy_number=0
CM058247.1	Liftoff	CDS	28695420	28695516	.	+	.	ID=cds-XP_006539623.1;Parent=rna-XM_006539560.2;Dbxref=GeneID:15388,GenBank:XP_006539623.1,MGI:MGI:104816;Name=XP_006539623.1;gbkey=CDS;gene=Hnrnpl;product=heterogeneous nuclear ribonucleoprotein L isoform X5;protein_id=XP_006539623.1;extra_copy_number=0
CM058247.1	Liftoff	CDS	28695601	28695673	.	+	.	ID=cds-XP_006539623.1;Parent=rna-XM_006539560.2;Dbxref=GeneID:15388,GenBank:XP_006539623.1,MGI:MGI:104816;Name=XP_006539623.1;gbkey=CDS;gene=Hnrnpl;product=heterogeneous nuclear ribonucleoprotein L isoform X5;protein_id=XP_006539623.1;extra_copy_number=0
CM058247.1	Liftoff	CDS	28697656	28697714	.	+	.	ID=cds-XP_006539623.1;Parent=rna-XM_006539560.2;Dbxref=GeneID:15388,GenBank:XP_006539623.1,MGI:MGI:104816;Name=XP_006539623.1;gbkey=CDS;gene=Hnrnpl;product=heterogeneous nuclear ribonucleoprotein L isoform X5;protein_id=XP_006539623.1;extra_copy_number=0
CM058247.1	Liftoff	mRNA	28688865	28697326	.	+	.	ID=rna-XM_036152696.1;Parent=gene-Hnrnpl;Dbxref=GeneID:15388,GenBank:XM_036152696.1,MGI:MGI:104816;Name=XM_036152696.1;gbkey=mRNA;gene=Hnrnpl;model_evidence=Supporting evidence includes similarity to: 1 mRNA%2C 26 ESTs%2C 928 long SRA reads%2C and 100%25 coverage of the annotated genomic feature by RNAseq alignments%2C including 40 samples with support for all annotated introns;product=heterogeneous nuclear ribonucleoprotein L%2C transcript variant X8;transcript_id=XM_036152696.1;matches_ref_protein=True;valid_ORF=True;extra_copy_number=0
CM058247.1	Liftoff	exon	28688865	28689178	.	+	.	ID=exon-XM_036152696.1-1;Parent=rna-XM_036152696.1;Dbxref=GeneID:15388,GenBank:XM_036152696.1,MGI:MGI:104816;gbkey=mRNA;gene=Hnrnpl;product=heterogeneous nuclear ribonucleoprotein L%2C transcript variant X8;transcript_id=XM_036152696.1;extra_copy_number=0
CM058247.1	Liftoff	exon	28690993	28691489	.	+	.	ID=exon-XM_036152696.1-2;Parent=rna-XM_036152696.1;Dbxref=GeneID:15388,GenBank:XM_036152696.1,MGI:MGI:104816;gbkey=mRNA;gene=Hnrnpl;product=heterogeneous nuclear ribonucleoprotein L%2C transcript variant X8;transcript_id=XM_036152696.1;extra_copy_number=0
CM058247.1	Liftoff	exon	28693600	28693718	.	+	.	ID=exon-XM_036152696.1-3;Parent=rna-XM_036152696.1;Dbxref=GeneID:15388,GenBank:XM_036152696.1,MGI:MGI:104816;gbkey=mRNA;gene=Hnrnpl;product=heterogeneous nuclear ribonucleoprotein L%2C transcript variant X8;transcript_id=XM_036152696.1;extra_copy_number=0
CM058247.1	Liftoff	exon	28694175	28694412	.	+	.	ID=exon-XM_036152696.1-4;Parent=rna-XM_036152696.1;Dbxref=GeneID:15388,GenBank:XM_036152696.1,MGI:MGI:104816;gbkey=mRNA;gene=Hnrnpl;product=heterogeneous nuclear ribonucleoprotein L%2C transcript variant X8;transcript_id=XM_036152696.1;extra_copy_number=0
CM058247.1	Liftoff	exon	28694523	28694608	.	+	.	ID=exon-XM_036152696.1-5;Parent=rna-XM_036152696.1;Dbxref=GeneID:15388,GenBank:XM_036152696.1,MGI:MGI:104816;gbkey=mRNA;gene=Hnrnpl;product=heterogeneous nuclear ribonucleoprotein L%2C transcript variant X8;transcript_id=XM_036152696.1;extra_copy_number=0
CM058247.1	Liftoff	exon	28695420	28695516	.	+	.	ID=exon-XM_036152696.1-6;Parent=rna-XM_036152696.1;Dbxref=GeneID:15388,GenBank:XM_036152696.1,MGI:MGI:104816;gbkey=mRNA;gene=Hnrnpl;product=heterogeneous nuclear ribonucleoprotein L%2C transcript variant X8;transcript_id=XM_036152696.1;extra_copy_number=0
CM058247.1	Liftoff	exon	28695601	28695673	.	+	.	ID=exon-XM_036152696.1-7;Parent=rna-XM_036152696.1;Dbxref=GeneID:15388,GenBank:XM_036152696.1,MGI:MGI:104816;gbkey=mRNA;gene=Hnrnpl;product=heterogeneous nuclear ribonucleoprotein L%2C transcript variant X8;transcript_id=XM_036152696.1;extra_copy_number=0
CM058247.1	Liftoff	exon	28695906	28697326	.	+	.	ID=exon-XM_036152696.1-8;Parent=rna-XM_036152696.1;Dbxref=GeneID:15388,GenBank:XM_036152696.1,MGI:MGI:104816;gbkey=mRNA;gene=Hnrnpl;product=heterogeneous nuclear ribonucleoprotein L%2C transcript variant X8;transcript_id=XM_036152696.1;extra_copy_number=0
CM058247.1	Liftoff	CDS	28691232	28691489	.	+	.	ID=cds-XP_036008589.1;Parent=rna-XM_036152696.1;Dbxref=GeneID:15388,GenBank:XP_036008589.1,MGI:MGI:104816;Name=XP_036008589.1;gbkey=CDS;gene=Hnrnpl;product=heterogeneous nuclear ribonucleoprotein L isoform X6;protein_id=XP_036008589.1;extra_copy_number=0
CM058247.1	Liftoff	CDS	28693600	28693718	.	+	.	ID=cds-XP_036008589.1;Parent=rna-XM_036152696.1;Dbxref=GeneID:15388,GenBank:XP_036008589.1,MGI:MGI:104816;Name=XP_036008589.1;gbkey=CDS;gene=Hnrnpl;product=heterogeneous nuclear ribonucleoprotein L isoform X6;protein_id=XP_036008589.1;extra_copy_number=0
CM058247.1	Liftoff	CDS	28694175	28694412	.	+	.	ID=cds-XP_036008589.1;Parent=rna-XM_036152696.1;Dbxref=GeneID:15388,GenBank:XP_036008589.1,MGI:MGI:104816;Name=XP_036008589.1;gbkey=CDS;gene=Hnrnpl;product=heterogeneous nuclear ribonucleoprotein L isoform X6;protein_id=XP_036008589.1;extra_copy_number=0
CM058247.1	Liftoff	CDS	28694523	28694608	.	+	.	ID=cds-XP_036008589.1;Parent=rna-XM_036152696.1;Dbxref=GeneID:15388,GenBank:XP_036008589.1,MGI:MGI:104816;Name=XP_036008589.1;gbkey=CDS;gene=Hnrnpl;product=heterogeneous nuclear ribonucleoprotein L isoform X6;protein_id=XP_036008589.1;extra_copy_number=0
CM058247.1	Liftoff	CDS	28695420	28695516	.	+	.	ID=cds-XP_036008589.1;Parent=rna-XM_036152696.1;Dbxref=GeneID:15388,GenBank:XP_036008589.1,MGI:MGI:104816;Name=XP_036008589.1;gbkey=CDS;gene=Hnrnpl;product=heterogeneous nuclear ribonucleoprotein L isoform X6;protein_id=XP_036008589.1;extra_copy_number=0
CM058247.1	Liftoff	CDS	28695601	28695673	.	+	.	ID=cds-XP_036008589.1;Parent=rna-XM_036152696.1;Dbxref=GeneID:15388,GenBank:XP_036008589.1,MGI:MGI:104816;Name=XP_036008589.1;gbkey=CDS;gene=Hnrnpl;product=heterogeneous nuclear ribonucleoprotein L isoform X6;protein_id=XP_036008589.1;extra_copy_number=0
CM058247.1	Liftoff	CDS	28695906	28695916	.	+	.	ID=cds-XP_036008589.1;Parent=rna-XM_036152696.1;Dbxref=GeneID:15388,GenBank:XP_036008589.1,MGI:MGI:104816;Name=XP_036008589.1;gbkey=CDS;gene=Hnrnpl;product=heterogeneous nuclear ribonucleoprotein L isoform X6;protein_id=XP_036008589.1;extra_copy_number=0
CM058247.1	Liftoff	mRNA	28689124	28702570	.	+	.	ID=rna-NM_001402935.1;Parent=gene-Hnrnpl;Dbxref=GeneID:15388,GenBank:NM_001402935.1,MGI:MGI:104816;Name=NM_001402935.1;gbkey=mRNA;gene=Hnrnpl;product=heterogeneous nuclear ribonucleoprotein L%2C transcript variant 1;transcript_id=NM_001402935.1;matches_ref_protein=True;valid_ORF=True;extra_copy_number=0
CM058247.1	Liftoff	exon	28689124	28689178	.	+	.	ID=exon-NM_001402935.1-1;Parent=rna-NM_001402935.1;Dbxref=GeneID:15388,GenBank:NM_001402935.1,MGI:MGI:104816;gbkey=mRNA;gene=Hnrnpl;product=heterogeneous nuclear ribonucleoprotein L%2C transcript variant 1;transcript_id=NM_001402935.1;extra_copy_number=0
CM058247.1	Liftoff	exon	28690993	28691489	.	+	.	ID=exon-NM_001402935.1-2;Parent=rna-NM_001402935.1;Dbxref=GeneID:15388,GenBank:NM_001402935.1,MGI:MGI:104816;gbkey=mRNA;gene=Hnrnpl;product=heterogeneous nuclear ribonucleoprotein L%2C transcript variant 1;transcript_id=NM_001402935.1;extra_copy_number=0
CM058247.1	Liftoff	exon	28693600	28693718	.	+	.	ID=exon-NM_001402935.1-3;Parent=rna-NM_001402935.1;Dbxref=GeneID:15388,GenBank:NM_001402935.1,MGI:MGI:104816;gbkey=mRNA;gene=Hnrnpl;product=heterogeneous nuclear ribonucleoprotein L%2C transcript variant 1;transcript_id=NM_001402935.1;extra_copy_number=0
CM058247.1	Liftoff	exon	28694175	28694412	.	+	.	ID=exon-NM_001402935.1-4;Parent=rna-NM_001402935.1;Dbxref=GeneID:15388,GenBank:NM_001402935.1,MGI:MGI:104816;gbkey=mRNA;gene=Hnrnpl;product=heterogeneous nuclear ribonucleoprotein L%2C transcript variant 1;transcript_id=NM_001402935.1;extra_copy_number=0
CM058247.1	Liftoff	exon	28694523	28694608	.	+	.	ID=exon-NM_001402935.1-5;Parent=rna-NM_001402935.1;Dbxref=GeneID:15388,GenBank:NM_001402935.1,MGI:MGI:104816;gbkey=mRNA;gene=Hnrnpl;product=heterogeneous nuclear ribonucleoprotein L%2C transcript variant 1;transcript_id=NM_001402935.1;extra_copy_number=0
CM058247.1	Liftoff	exon	28695420	28695516	.	+	.	ID=exon-NM_001402935.1-6;Parent=rna-NM_001402935.1;Dbxref=GeneID:15388,GenBank:NM_001402935.1,MGI:MGI:104816;gbkey=mRNA;gene=Hnrnpl;product=heterogeneous nuclear ribonucleoprotein L%2C transcript variant 1;transcript_id=NM_001402935.1;extra_copy_number=0
CM058247.1	Liftoff	exon	28695601	28695673	.	+	.	ID=exon-NM_001402935.1-7;Parent=rna-NM_001402935.1;Dbxref=GeneID:15388,GenBank:NM_001402935.1,MGI:MGI:104816;gbkey=mRNA;gene=Hnrnpl;product=heterogeneous nuclear ribonucleoprotein L%2C transcript variant 1;transcript_id=NM_001402935.1;extra_copy_number=0
CM058247.1	Liftoff	exon	28698782	28699245	.	+	.	ID=exon-NM_001402935.1-8;Parent=rna-NM_001402935.1;Dbxref=GeneID:15388,GenBank:NM_001402935.1,MGI:MGI:104816;gbkey=mRNA;gene=Hnrnpl;product=heterogeneous nuclear ribonucleoprotein L%2C transcript variant 1;transcript_id=NM_001402935.1;extra_copy_number=0
CM058247.1	Liftoff	exon	28700474	28700595	.	+	.	ID=exon-NM_001402935.1-9;Parent=rna-NM_001402935.1;Dbxref=GeneID:15388,GenBank:NM_001402935.1,MGI:MGI:104816;gbkey=mRNA;gene=Hnrnpl;product=heterogeneous nuclear ribonucleoprotein L%2C transcript variant 1;transcript_id=NM_001402935.1;extra_copy_number=0
CM058247.1	Liftoff	exon	28700866	28701067	.	+	.	ID=exon-NM_001402935.1-10;Parent=rna-NM_001402935.1;Dbxref=GeneID:15388,GenBank:NM_001402935.1,MGI:MGI:104816;gbkey=mRNA;gene=Hnrnpl;product=heterogeneous nuclear ribonucleoprotein L%2C transcript variant 1;transcript_id=NM_001402935.1;extra_copy_number=0
CM058247.1	Liftoff	exon	28701537	28701594	.	+	.	ID=exon-NM_001402935.1-11;Parent=rna-NM_001402935.1;Dbxref=GeneID:15388,GenBank:NM_001402935.1,MGI:MGI:104816;gbkey=mRNA;gene=Hnrnpl;product=heterogeneous nuclear ribonucleoprotein L%2C transcript variant 1;transcript_id=NM_001402935.1;extra_copy_number=0
CM058247.1	Liftoff	exon	28701713	28701808	.	+	.	ID=exon-NM_001402935.1-12;Parent=rna-NM_001402935.1;Dbxref=GeneID:15388,GenBank:NM_001402935.1,MGI:MGI:104816;gbkey=mRNA;gene=Hnrnpl;product=heterogeneous nuclear ribonucleoprotein L%2C transcript variant 1;transcript_id=NM_001402935.1;extra_copy_number=0
CM058247.1	Liftoff	exon	28702169	28702570	.	+	.	ID=exon-NM_001402935.1-13;Parent=rna-NM_001402935.1;Dbxref=GeneID:15388,GenBank:NM_001402935.1,MGI:MGI:104816;gbkey=mRNA;gene=Hnrnpl;product=heterogeneous nuclear ribonucleoprotein L%2C transcript variant 1;transcript_id=NM_001402935.1;extra_copy_number=0
CM058247.1	Liftoff	CDS	28691232	28691489	.	+	.	ID=cds-NP_001389864.1;Parent=rna-NM_001402935.1;Dbxref=GeneID:15388,GenBank:NP_001389864.1,MGI:MGI:104816;Name=NP_001389864.1;Note=isoform a is encoded by transcript variant 1;gbkey=CDS;gene=Hnrnpl;product=heterogeneous nuclear ribonucleoprotein L isoform a;protein_id=NP_001389864.1;extra_copy_number=0
CM058247.1	Liftoff	CDS	28693600	28693718	.	+	.	ID=cds-NP_001389864.1;Parent=rna-NM_001402935.1;Dbxref=GeneID:15388,GenBank:NP_001389864.1,MGI:MGI:104816;Name=NP_001389864.1;Note=isoform a is encoded by transcript variant 1;gbkey=CDS;gene=Hnrnpl;product=heterogeneous nuclear ribonucleoprotein L isoform a;protein_id=NP_001389864.1;extra_copy_number=0
CM058247.1	Liftoff	CDS	28694175	28694412	.	+	.	ID=cds-NP_001389864.1;Parent=rna-NM_001402935.1;Dbxref=GeneID:15388,GenBank:NP_001389864.1,MGI:MGI:104816;Name=NP_001389864.1;Note=isoform a is encoded by transcript variant 1;gbkey=CDS;gene=Hnrnpl;product=heterogeneous nuclear ribonucleoprotein L isoform a;protein_id=NP_001389864.1;extra_copy_number=0
CM058247.1	Liftoff	CDS	28694523	28694608	.	+	.	ID=cds-NP_001389864.1;Parent=rna-NM_001402935.1;Dbxref=GeneID:15388,GenBank:NP_001389864.1,MGI:MGI:104816;Name=NP_001389864.1;Note=isoform a is encoded by transcript variant 1;gbkey=CDS;gene=Hnrnpl;product=heterogeneous nuclear ribonucleoprotein L isoform a;protein_id=NP_001389864.1;extra_copy_number=0
CM058247.1	Liftoff	CDS	28695420	28695516	.	+	.	ID=cds-NP_001389864.1;Parent=rna-NM_001402935.1;Dbxref=GeneID:15388,GenBank:NP_001389864.1,MGI:MGI:104816;Name=NP_001389864.1;Note=isoform a is encoded by transcript variant 1;gbkey=CDS;gene=Hnrnpl;product=heterogeneous nuclear ribonucleoprotein L isoform a;protein_id=NP_001389864.1;extra_copy_number=0
CM058247.1	Liftoff	CDS	28695601	28695673	.	+	.	ID=cds-NP_001389864.1;Parent=rna-NM_001402935.1;Dbxref=GeneID:15388,GenBank:NP_001389864.1,MGI:MGI:104816;Name=NP_001389864.1;Note=isoform a is encoded by transcript variant 1;gbkey=CDS;gene=Hnrnpl;product=heterogeneous nuclear ribonucleoprotein L isoform a;protein_id=NP_001389864.1;extra_copy_number=0
CM058247.1	Liftoff	CDS	28698782	28699245	.	+	.	ID=cds-NP_001389864.1;Parent=rna-NM_001402935.1;Dbxref=GeneID:15388,GenBank:NP_001389864.1,MGI:MGI:104816;Name=NP_001389864.1;Note=isoform a is encoded by transcript variant 1;gbkey=CDS;gene=Hnrnpl;product=heterogeneous nuclear ribonucleoprotein L isoform a;protein_id=NP_001389864.1;extra_copy_number=0
CM058247.1	Liftoff	CDS	28700474	28700595	.	+	.	ID=cds-NP_001389864.1;Parent=rna-NM_001402935.1;Dbxref=GeneID:15388,GenBank:NP_001389864.1,MGI:MGI:104816;Name=NP_001389864.1;Note=isoform a is encoded by transcript variant 1;gbkey=CDS;gene=Hnrnpl;product=heterogeneous nuclear ribonucleoprotein L isoform a;protein_id=NP_001389864.1;extra_copy_number=0
CM058247.1	Liftoff	CDS	28700866	28701067	.	+	.	ID=cds-NP_001389864.1;Parent=rna-NM_001402935.1;Dbxref=GeneID:15388,GenBank:NP_001389864.1,MGI:MGI:104816;Name=NP_001389864.1;Note=isoform a is encoded by transcript variant 1;gbkey=CDS;gene=Hnrnpl;product=heterogeneous nuclear ribonucleoprotein L isoform a;protein_id=NP_001389864.1;extra_copy_number=0
CM058247.1	Liftoff	CDS	28701537	28701594	.	+	.	ID=cds-NP_001389864.1;Parent=rna-NM_001402935.1;Dbxref=GeneID:15388,GenBank:NP_001389864.1,MGI:MGI:104816;Name=NP_001389864.1;Note=isoform a is encoded by transcript variant 1;gbkey=CDS;gene=Hnrnpl;product=heterogeneous nuclear ribonucleoprotein L isoform a;protein_id=NP_001389864.1;extra_copy_number=0
CM058247.1	Liftoff	CDS	28701713	28701808	.	+	.	ID=cds-NP_001389864.1;Parent=rna-NM_001402935.1;Dbxref=GeneID:15388,GenBank:NP_001389864.1,MGI:MGI:104816;Name=NP_001389864.1;Note=isoform a is encoded by transcript variant 1;gbkey=CDS;gene=Hnrnpl;product=heterogeneous nuclear ribonucleoprotein L isoform a;protein_id=NP_001389864.1;extra_copy_number=0
CM058247.1	Liftoff	CDS	28702169	28702227	.	+	.	ID=cds-NP_001389864.1;Parent=rna-NM_001402935.1;Dbxref=GeneID:15388,GenBank:NP_001389864.1,MGI:MGI:104816;Name=NP_001389864.1;Note=isoform a is encoded by transcript variant 1;gbkey=CDS;gene=Hnrnpl;product=heterogeneous nuclear ribonucleoprotein L isoform a;protein_id=NP_001389864.1;extra_copy_number=0
CM058247.1	Liftoff	mRNA	28689124	28702570	.	+	.	ID=rna-NM_001402936.1;Parent=gene-Hnrnpl;Dbxref=GeneID:15388,GenBank:NM_001402936.1,MGI:MGI:104816;Name=NM_001402936.1;gbkey=mRNA;gene=Hnrnpl;product=heterogeneous nuclear ribonucleoprotein L%2C transcript variant 3;transcript_id=NM_001402936.1;matches_ref_protein=True;valid_ORF=True;extra_copy_number=0
CM058247.1	Liftoff	exon	28689124	28689178	.	+	.	ID=exon-NM_001402936.1-1;Parent=rna-NM_001402936.1;Dbxref=GeneID:15388,GenBank:NM_001402936.1,MGI:MGI:104816;gbkey=mRNA;gene=Hnrnpl;product=heterogeneous nuclear ribonucleoprotein L%2C transcript variant 3;transcript_id=NM_001402936.1;extra_copy_number=0
CM058247.1	Liftoff	exon	28693600	28693718	.	+	.	ID=exon-NM_001402936.1-2;Parent=rna-NM_001402936.1;Dbxref=GeneID:15388,GenBank:NM_001402936.1,MGI:MGI:104816;gbkey=mRNA;gene=Hnrnpl;product=heterogeneous nuclear ribonucleoprotein L%2C transcript variant 3;transcript_id=NM_001402936.1;extra_copy_number=0
CM058247.1	Liftoff	exon	28694175	28694412	.	+	.	ID=exon-NM_001402936.1-3;Parent=rna-NM_001402936.1;Dbxref=GeneID:15388,GenBank:NM_001402936.1,MGI:MGI:104816;gbkey=mRNA;gene=Hnrnpl;product=heterogeneous nuclear ribonucleoprotein L%2C transcript variant 3;transcript_id=NM_001402936.1;extra_copy_number=0
CM058247.1	Liftoff	exon	28694523	28694608	.	+	.	ID=exon-NM_001402936.1-4;Parent=rna-NM_001402936.1;Dbxref=GeneID:15388,GenBank:NM_001402936.1,MGI:MGI:104816;gbkey=mRNA;gene=Hnrnpl;product=heterogeneous nuclear ribonucleoprotein L%2C transcript variant 3;transcript_id=NM_001402936.1;extra_copy_number=0
CM058247.1	Liftoff	exon	28695420	28695516	.	+	.	ID=exon-NM_001402936.1-5;Parent=rna-NM_001402936.1;Dbxref=GeneID:15388,GenBank:NM_001402936.1,MGI:MGI:104816;gbkey=mRNA;gene=Hnrnpl;product=heterogeneous nuclear ribonucleoprotein L%2C transcript variant 3;transcript_id=NM_001402936.1;extra_copy_number=0
CM058247.1	Liftoff	exon	28695601	28695673	.	+	.	ID=exon-NM_001402936.1-6;Parent=rna-NM_001402936.1;Dbxref=GeneID:15388,GenBank:NM_001402936.1,MGI:MGI:104816;gbkey=mRNA;gene=Hnrnpl;product=heterogeneous nuclear ribonucleoprotein L%2C transcript variant 3;transcript_id=NM_001402936.1;extra_copy_number=0
CM058247.1	Liftoff	exon	28698782	28699245	.	+	.	ID=exon-NM_001402936.1-7;Parent=rna-NM_001402936.1;Dbxref=GeneID:15388,GenBank:NM_001402936.1,MGI:MGI:104816;gbkey=mRNA;gene=Hnrnpl;product=heterogeneous nuclear ribonucleoprotein L%2C transcript variant 3;transcript_id=NM_001402936.1;extra_copy_number=0
CM058247.1	Liftoff	exon	28700474	28700595	.	+	.	ID=exon-NM_001402936.1-8;Parent=rna-NM_001402936.1;Dbxref=GeneID:15388,GenBank:NM_001402936.1,MGI:MGI:104816;gbkey=mRNA;gene=Hnrnpl;product=heterogeneous nuclear ribonucleoprotein L%2C transcript variant 3;transcript_id=NM_001402936.1;extra_copy_number=0
CM058247.1	Liftoff	exon	28700866	28701067	.	+	.	ID=exon-NM_001402936.1-9;Parent=rna-NM_001402936.1;Dbxref=GeneID:15388,GenBank:NM_001402936.1,MGI:MGI:104816;gbkey=mRNA;gene=Hnrnpl;product=heterogeneous nuclear ribonucleoprotein L%2C transcript variant 3;transcript_id=NM_001402936.1;extra_copy_number=0
CM058247.1	Liftoff	exon	28701537	28701594	.	+	.	ID=exon-NM_001402936.1-10;Parent=rna-NM_001402936.1;Dbxref=GeneID:15388,GenBank:NM_001402936.1,MGI:MGI:104816;gbkey=mRNA;gene=Hnrnpl;product=heterogeneous nuclear ribonucleoprotein L%2C transcript variant 3;transcript_id=NM_001402936.1;extra_copy_number=0
CM058247.1	Liftoff	exon	28701713	28701808	.	+	.	ID=exon-NM_001402936.1-11;Parent=rna-NM_001402936.1;Dbxref=GeneID:15388,GenBank:NM_001402936.1,MGI:MGI:104816;gbkey=mRNA;gene=Hnrnpl;product=heterogeneous nuclear ribonucleoprotein L%2C transcript variant 3;transcript_id=NM_001402936.1;extra_copy_number=0
CM058247.1	Liftoff	exon	28702169	28702570	.	+	.	ID=exon-NM_001402936.1-12;Parent=rna-NM_001402936.1;Dbxref=GeneID:15388,GenBank:NM_001402936.1,MGI:MGI:104816;gbkey=mRNA;gene=Hnrnpl;product=heterogeneous nuclear ribonucleoprotein L%2C transcript variant 3;transcript_id=NM_001402936.1;extra_copy_number=0
CM058247.1	Liftoff	CDS	28694188	28694412	.	+	.	ID=cds-NP_001389865.1;Parent=rna-NM_001402936.1;Dbxref=GeneID:15388,GenBank:NP_001389865.1,MGI:MGI:104816;Name=NP_001389865.1;Note=isoform c is encoded by transcript variant 3;gbkey=CDS;gene=Hnrnpl;product=heterogeneous nuclear ribonucleoprotein L isoform c;protein_id=NP_001389865.1;extra_copy_number=0
CM058247.1	Liftoff	CDS	28694523	28694608	.	+	.	ID=cds-NP_001389865.1;Parent=rna-NM_001402936.1;Dbxref=GeneID:15388,GenBank:NP_001389865.1,MGI:MGI:104816;Name=NP_001389865.1;Note=isoform c is encoded by transcript variant 3;gbkey=CDS;gene=Hnrnpl;product=heterogeneous nuclear ribonucleoprotein L isoform c;protein_id=NP_001389865.1;extra_copy_number=0
CM058247.1	Liftoff	CDS	28695420	28695516	.	+	.	ID=cds-NP_001389865.1;Parent=rna-NM_001402936.1;Dbxref=GeneID:15388,GenBank:NP_001389865.1,MGI:MGI:104816;Name=NP_001389865.1;Note=isoform c is encoded by transcript variant 3;gbkey=CDS;gene=Hnrnpl;product=heterogeneous nuclear ribonucleoprotein L isoform c;protein_id=NP_001389865.1;extra_copy_number=0
CM058247.1	Liftoff	CDS	28695601	28695673	.	+	.	ID=cds-NP_001389865.1;Parent=rna-NM_001402936.1;Dbxref=GeneID:15388,GenBank:NP_001389865.1,MGI:MGI:104816;Name=NP_001389865.1;Note=isoform c is encoded by transcript variant 3;gbkey=CDS;gene=Hnrnpl;product=heterogeneous nuclear ribonucleoprotein L isoform c;protein_id=NP_001389865.1;extra_copy_number=0
CM058247.1	Liftoff	CDS	28698782	28699245	.	+	.	ID=cds-NP_001389865.1;Parent=rna-NM_001402936.1;Dbxref=GeneID:15388,GenBank:NP_001389865.1,MGI:MGI:104816;Name=NP_001389865.1;Note=isoform c is encoded by transcript variant 3;gbkey=CDS;gene=Hnrnpl;product=heterogeneous nuclear ribonucleoprotein L isoform c;protein_id=NP_001389865.1;extra_copy_number=0
CM058247.1	Liftoff	CDS	28700474	28700595	.	+	.	ID=cds-NP_001389865.1;Parent=rna-NM_001402936.1;Dbxref=GeneID:15388,GenBank:NP_001389865.1,MGI:MGI:104816;Name=NP_001389865.1;Note=isoform c is encoded by transcript variant 3;gbkey=CDS;gene=Hnrnpl;product=heterogeneous nuclear ribonucleoprotein L isoform c;protein_id=NP_001389865.1;extra_copy_number=0
CM058247.1	Liftoff	CDS	28700866	28701067	.	+	.	ID=cds-NP_001389865.1;Parent=rna-NM_001402936.1;Dbxref=GeneID:15388,GenBank:NP_001389865.1,MGI:MGI:104816;Name=NP_001389865.1;Note=isoform c is encoded by transcript variant 3;gbkey=CDS;gene=Hnrnpl;product=heterogeneous nuclear ribonucleoprotein L isoform c;protein_id=NP_001389865.1;extra_copy_number=0
CM058247.1	Liftoff	CDS	28701537	28701594	.	+	.	ID=cds-NP_001389865.1;Parent=rna-NM_001402936.1;Dbxref=GeneID:15388,GenBank:NP_001389865.1,MGI:MGI:104816;Name=NP_001389865.1;Note=isoform c is encoded by transcript variant 3;gbkey=CDS;gene=Hnrnpl;product=heterogeneous nuclear ribonucleoprotein L isoform c;protein_id=NP_001389865.1;extra_copy_number=0
CM058247.1	Liftoff	CDS	28701713	28701808	.	+	.	ID=cds-NP_001389865.1;Parent=rna-NM_001402936.1;Dbxref=GeneID:15388,GenBank:NP_001389865.1,MGI:MGI:104816;Name=NP_001389865.1;Note=isoform c is encoded by transcript variant 3;gbkey=CDS;gene=Hnrnpl;product=heterogeneous nuclear ribonucleoprotein L isoform c;protein_id=NP_001389865.1;extra_copy_number=0
CM058247.1	Liftoff	CDS	28702169	28702227	.	+	.	ID=cds-NP_001389865.1;Parent=rna-NM_001402936.1;Dbxref=GeneID:15388,GenBank:NP_001389865.1,MGI:MGI:104816;Name=NP_001389865.1;Note=isoform c is encoded by transcript variant 3;gbkey=CDS;gene=Hnrnpl;product=heterogeneous nuclear ribonucleoprotein L isoform c;protein_id=NP_001389865.1;extra_copy_number=0
CM058247.1	Liftoff	mRNA	28689124	28702570	.	+	.	ID=rna-NM_001402938.1;Parent=gene-Hnrnpl;Dbxref=GeneID:15388,GenBank:NM_001402938.1,MGI:MGI:104816;Name=NM_001402938.1;gbkey=mRNA;gene=Hnrnpl;product=heterogeneous nuclear ribonucleoprotein L%2C transcript variant 5;transcript_id=NM_001402938.1;matches_ref_protein=True;valid_ORF=True;extra_copy_number=0
CM058247.1	Liftoff	exon	28689124	28689178	.	+	.	ID=exon-NM_001402938.1-1;Parent=rna-NM_001402938.1;Dbxref=GeneID:15388,GenBank:NM_001402938.1,MGI:MGI:104816;gbkey=mRNA;gene=Hnrnpl;product=heterogeneous nuclear ribonucleoprotein L%2C transcript variant 5;transcript_id=NM_001402938.1;extra_copy_number=0
CM058247.1	Liftoff	exon	28693600	28693718	.	+	.	ID=exon-NM_001402938.1-2;Parent=rna-NM_001402938.1;Dbxref=GeneID:15388,GenBank:NM_001402938.1,MGI:MGI:104816;gbkey=mRNA;gene=Hnrnpl;product=heterogeneous nuclear ribonucleoprotein L%2C transcript variant 5;transcript_id=NM_001402938.1;extra_copy_number=0
CM058247.1	Liftoff	exon	28694175	28694412	.	+	.	ID=exon-NM_001402938.1-3;Parent=rna-NM_001402938.1;Dbxref=GeneID:15388,GenBank:NM_001402938.1,MGI:MGI:104816;gbkey=mRNA;gene=Hnrnpl;product=heterogeneous nuclear ribonucleoprotein L%2C transcript variant 5;transcript_id=NM_001402938.1;extra_copy_number=0
CM058247.1	Liftoff	exon	28694523	28694608	.	+	.	ID=exon-NM_001402938.1-4;Parent=rna-NM_001402938.1;Dbxref=GeneID:15388,GenBank:NM_001402938.1,MGI:MGI:104816;gbkey=mRNA;gene=Hnrnpl;product=heterogeneous nuclear ribonucleoprotein L%2C transcript variant 5;transcript_id=NM_001402938.1;extra_copy_number=0
CM058247.1	Liftoff	exon	28695420	28695516	.	+	.	ID=exon-NM_001402938.1-5;Parent=rna-NM_001402938.1;Dbxref=GeneID:15388,GenBank:NM_001402938.1,MGI:MGI:104816;gbkey=mRNA;gene=Hnrnpl;product=heterogeneous nuclear ribonucleoprotein L%2C transcript variant 5;transcript_id=NM_001402938.1;extra_copy_number=0
CM058247.1	Liftoff	exon	28695601	28695673	.	+	.	ID=exon-NM_001402938.1-6;Parent=rna-NM_001402938.1;Dbxref=GeneID:15388,GenBank:NM_001402938.1,MGI:MGI:104816;gbkey=mRNA;gene=Hnrnpl;product=heterogeneous nuclear ribonucleoprotein L%2C transcript variant 5;transcript_id=NM_001402938.1;extra_copy_number=0
CM058247.1	Liftoff	exon	28698782	28698853	.	+	.	ID=exon-NM_001402938.1-7;Parent=rna-NM_001402938.1;Dbxref=GeneID:15388,GenBank:NM_001402938.1,MGI:MGI:104816;gbkey=mRNA;gene=Hnrnpl;product=heterogeneous nuclear ribonucleoprotein L%2C transcript variant 5;transcript_id=NM_001402938.1;extra_copy_number=0
CM058247.1	Liftoff	exon	28698965	28699245	.	+	.	ID=exon-NM_001402938.1-8;Parent=rna-NM_001402938.1;Dbxref=GeneID:15388,GenBank:NM_001402938.1,MGI:MGI:104816;gbkey=mRNA;gene=Hnrnpl;product=heterogeneous nuclear ribonucleoprotein L%2C transcript variant 5;transcript_id=NM_001402938.1;extra_copy_number=0
CM058247.1	Liftoff	exon	28700474	28700595	.	+	.	ID=exon-NM_001402938.1-9;Parent=rna-NM_001402938.1;Dbxref=GeneID:15388,GenBank:NM_001402938.1,MGI:MGI:104816;gbkey=mRNA;gene=Hnrnpl;product=heterogeneous nuclear ribonucleoprotein L%2C transcript variant 5;transcript_id=NM_001402938.1;extra_copy_number=0
CM058247.1	Liftoff	exon	28700866	28701067	.	+	.	ID=exon-NM_001402938.1-10;Parent=rna-NM_001402938.1;Dbxref=GeneID:15388,GenBank:NM_001402938.1,MGI:MGI:104816;gbkey=mRNA;gene=Hnrnpl;product=heterogeneous nuclear ribonucleoprotein L%2C transcript variant 5;transcript_id=NM_001402938.1;extra_copy_number=0
CM058247.1	Liftoff	exon	28701537	28701594	.	+	.	ID=exon-NM_001402938.1-11;Parent=rna-NM_001402938.1;Dbxref=GeneID:15388,GenBank:NM_001402938.1,MGI:MGI:104816;gbkey=mRNA;gene=Hnrnpl;product=heterogeneous nuclear ribonucleoprotein L%2C transcript variant 5;transcript_id=NM_001402938.1;extra_copy_number=0
CM058247.1	Liftoff	exon	28701713	28701808	.	+	.	ID=exon-NM_001402938.1-12;Parent=rna-NM_001402938.1;Dbxref=GeneID:15388,GenBank:NM_001402938.1,MGI:MGI:104816;gbkey=mRNA;gene=Hnrnpl;product=heterogeneous nuclear ribonucleoprotein L%2C transcript variant 5;transcript_id=NM_001402938.1;extra_copy_number=0
CM058247.1	Liftoff	exon	28702169	28702570	.	+	.	ID=exon-NM_001402938.1-13;Parent=rna-NM_001402938.1;Dbxref=GeneID:15388,GenBank:NM_001402938.1,MGI:MGI:104816;gbkey=mRNA;gene=Hnrnpl;product=heterogeneous nuclear ribonucleoprotein L%2C transcript variant 5;transcript_id=NM_001402938.1;extra_copy_number=0
CM058247.1	Liftoff	CDS	28694188	28694412	.	+	.	ID=cds-NP_001389867.1;Parent=rna-NM_001402938.1;Dbxref=GeneID:15388,GenBank:NP_001389867.1,MGI:MGI:104816;Name=NP_001389867.1;Note=isoform d is encoded by transcript variant 5;gbkey=CDS;gene=Hnrnpl;product=heterogeneous nuclear ribonucleoprotein L isoform d;protein_id=NP_001389867.1;extra_copy_number=0
CM058247.1	Liftoff	CDS	28694523	28694608	.	+	.	ID=cds-NP_001389867.1;Parent=rna-NM_001402938.1;Dbxref=GeneID:15388,GenBank:NP_001389867.1,MGI:MGI:104816;Name=NP_001389867.1;Note=isoform d is encoded by transcript variant 5;gbkey=CDS;gene=Hnrnpl;product=heterogeneous nuclear ribonucleoprotein L isoform d;protein_id=NP_001389867.1;extra_copy_number=0
CM058247.1	Liftoff	CDS	28695420	28695516	.	+	.	ID=cds-NP_001389867.1;Parent=rna-NM_001402938.1;Dbxref=GeneID:15388,GenBank:NP_001389867.1,MGI:MGI:104816;Name=NP_001389867.1;Note=isoform d is encoded by transcript variant 5;gbkey=CDS;gene=Hnrnpl;product=heterogeneous nuclear ribonucleoprotein L isoform d;protein_id=NP_001389867.1;extra_copy_number=0
CM058247.1	Liftoff	CDS	28695601	28695673	.	+	.	ID=cds-NP_001389867.1;Parent=rna-NM_001402938.1;Dbxref=GeneID:15388,GenBank:NP_001389867.1,MGI:MGI:104816;Name=NP_001389867.1;Note=isoform d is encoded by transcript variant 5;gbkey=CDS;gene=Hnrnpl;product=heterogeneous nuclear ribonucleoprotein L isoform d;protein_id=NP_001389867.1;extra_copy_number=0
CM058247.1	Liftoff	CDS	28698782	28698853	.	+	.	ID=cds-NP_001389867.1;Parent=rna-NM_001402938.1;Dbxref=GeneID:15388,GenBank:NP_001389867.1,MGI:MGI:104816;Name=NP_001389867.1;Note=isoform d is encoded by transcript variant 5;gbkey=CDS;gene=Hnrnpl;product=heterogeneous nuclear ribonucleoprotein L isoform d;protein_id=NP_001389867.1;extra_copy_number=0
CM058247.1	Liftoff	CDS	28698965	28699245	.	+	.	ID=cds-NP_001389867.1;Parent=rna-NM_001402938.1;Dbxref=GeneID:15388,GenBank:NP_001389867.1,MGI:MGI:104816;Name=NP_001389867.1;Note=isoform d is encoded by transcript variant 5;gbkey=CDS;gene=Hnrnpl;product=heterogeneous nuclear ribonucleoprotein L isoform d;protein_id=NP_001389867.1;extra_copy_number=0
CM058247.1	Liftoff	CDS	28700474	28700595	.	+	.	ID=cds-NP_001389867.1;Parent=rna-NM_001402938.1;Dbxref=GeneID:15388,GenBank:NP_001389867.1,MGI:MGI:104816;Name=NP_001389867.1;Note=isoform d is encoded by transcript variant 5;gbkey=CDS;gene=Hnrnpl;product=heterogeneous nuclear ribonucleoprotein L isoform d;protein_id=NP_001389867.1;extra_copy_number=0
CM058247.1	Liftoff	CDS	28700866	28701067	.	+	.	ID=cds-NP_001389867.1;Parent=rna-NM_001402938.1;Dbxref=GeneID:15388,GenBank:NP_001389867.1,MGI:MGI:104816;Name=NP_001389867.1;Note=isoform d is encoded by transcript variant 5;gbkey=CDS;gene=Hnrnpl;product=heterogeneous nuclear ribonucleoprotein L isoform d;protein_id=NP_001389867.1;extra_copy_number=0
CM058247.1	Liftoff	CDS	28701537	28701594	.	+	.	ID=cds-NP_001389867.1;Parent=rna-NM_001402938.1;Dbxref=GeneID:15388,GenBank:NP_001389867.1,MGI:MGI:104816;Name=NP_001389867.1;Note=isoform d is encoded by transcript variant 5;gbkey=CDS;gene=Hnrnpl;product=heterogeneous nuclear ribonucleoprotein L isoform d;protein_id=NP_001389867.1;extra_copy_number=0
CM058247.1	Liftoff	CDS	28701713	28701808	.	+	.	ID=cds-NP_001389867.1;Parent=rna-NM_001402938.1;Dbxref=GeneID:15388,GenBank:NP_001389867.1,MGI:MGI:104816;Name=NP_001389867.1;Note=isoform d is encoded by transcript variant 5;gbkey=CDS;gene=Hnrnpl;product=heterogeneous nuclear ribonucleoprotein L isoform d;protein_id=NP_001389867.1;extra_copy_number=0
CM058247.1	Liftoff	CDS	28702169	28702227	.	+	.	ID=cds-NP_001389867.1;Parent=rna-NM_001402938.1;Dbxref=GeneID:15388,GenBank:NP_001389867.1,MGI:MGI:104816;Name=NP_001389867.1;Note=isoform d is encoded by transcript variant 5;gbkey=CDS;gene=Hnrnpl;product=heterogeneous nuclear ribonucleoprotein L isoform d;protein_id=NP_001389867.1;extra_copy_number=0
CM058247.1	Liftoff	mRNA	28689124	28702570	.	+	.	ID=rna-NM_177301.6;Parent=gene-Hnrnpl;Dbxref=GeneID:15388,GenBank:NM_177301.6,MGI:MGI:104816;Name=NM_177301.6;gbkey=mRNA;gene=Hnrnpl;product=heterogeneous nuclear ribonucleoprotein L%2C transcript variant 2;tag=RefSeq Select;transcript_id=NM_177301.6;matches_ref_protein=True;valid_ORF=True;extra_copy_number=0
CM058247.1	Liftoff	exon	28689124	28689178	.	+	.	ID=exon-NM_177301.6-1;Parent=rna-NM_177301.6;Dbxref=GeneID:15388,GenBank:NM_177301.6,MGI:MGI:104816;gbkey=mRNA;gene=Hnrnpl;product=heterogeneous nuclear ribonucleoprotein L%2C transcript variant 2;tag=RefSeq Select;transcript_id=NM_177301.6;extra_copy_number=0
CM058247.1	Liftoff	exon	28690993	28691489	.	+	.	ID=exon-NM_177301.6-2;Parent=rna-NM_177301.6;Dbxref=GeneID:15388,GenBank:NM_177301.6,MGI:MGI:104816;gbkey=mRNA;gene=Hnrnpl;product=heterogeneous nuclear ribonucleoprotein L%2C transcript variant 2;tag=RefSeq Select;transcript_id=NM_177301.6;extra_copy_number=0
CM058247.1	Liftoff	exon	28693600	28693718	.	+	.	ID=exon-NM_177301.6-3;Parent=rna-NM_177301.6;Dbxref=GeneID:15388,GenBank:NM_177301.6,MGI:MGI:104816;gbkey=mRNA;gene=Hnrnpl;product=heterogeneous nuclear ribonucleoprotein L%2C transcript variant 2;tag=RefSeq Select;transcript_id=NM_177301.6;extra_copy_number=0
CM058247.1	Liftoff	exon	28694175	28694412	.	+	.	ID=exon-NM_177301.6-4;Parent=rna-NM_177301.6;Dbxref=GeneID:15388,GenBank:NM_177301.6,MGI:MGI:104816;gbkey=mRNA;gene=Hnrnpl;product=heterogeneous nuclear ribonucleoprotein L%2C transcript variant 2;tag=RefSeq Select;transcript_id=NM_177301.6;extra_copy_number=0
CM058247.1	Liftoff	exon	28694523	28694608	.	+	.	ID=exon-NM_177301.6-5;Parent=rna-NM_177301.6;Dbxref=GeneID:15388,GenBank:NM_177301.6,MGI:MGI:104816;gbkey=mRNA;gene=Hnrnpl;product=heterogeneous nuclear ribonucleoprotein L%2C transcript variant 2;tag=RefSeq Select;transcript_id=NM_177301.6;extra_copy_number=0
CM058247.1	Liftoff	exon	28695420	28695516	.	+	.	ID=exon-NM_177301.6-6;Parent=rna-NM_177301.6;Dbxref=GeneID:15388,GenBank:NM_177301.6,MGI:MGI:104816;gbkey=mRNA;gene=Hnrnpl;product=heterogeneous nuclear ribonucleoprotein L%2C transcript variant 2;tag=RefSeq Select;transcript_id=NM_177301.6;extra_copy_number=0
CM058247.1	Liftoff	exon	28695601	28695673	.	+	.	ID=exon-NM_177301.6-7;Parent=rna-NM_177301.6;Dbxref=GeneID:15388,GenBank:NM_177301.6,MGI:MGI:104816;gbkey=mRNA;gene=Hnrnpl;product=heterogeneous nuclear ribonucleoprotein L%2C transcript variant 2;tag=RefSeq Select;transcript_id=NM_177301.6;extra_copy_number=0
CM058247.1	Liftoff	exon	28698782	28698853	.	+	.	ID=exon-NM_177301.6-8;Parent=rna-NM_177301.6;Dbxref=GeneID:15388,GenBank:NM_177301.6,MGI:MGI:104816;gbkey=mRNA;gene=Hnrnpl;product=heterogeneous nuclear ribonucleoprotein L%2C transcript variant 2;tag=RefSeq Select;transcript_id=NM_177301.6;extra_copy_number=0
CM058247.1	Liftoff	exon	28698965	28699245	.	+	.	ID=exon-NM_177301.6-9;Parent=rna-NM_177301.6;Dbxref=GeneID:15388,GenBank:NM_177301.6,MGI:MGI:104816;gbkey=mRNA;gene=Hnrnpl;product=heterogeneous nuclear ribonucleoprotein L%2C transcript variant 2;tag=RefSeq Select;transcript_id=NM_177301.6;extra_copy_number=0
CM058247.1	Liftoff	exon	28700474	28700595	.	+	.	ID=exon-NM_177301.6-10;Parent=rna-NM_177301.6;Dbxref=GeneID:15388,GenBank:NM_177301.6,MGI:MGI:104816;gbkey=mRNA;gene=Hnrnpl;product=heterogeneous nuclear ribonucleoprotein L%2C transcript variant 2;tag=RefSeq Select;transcript_id=NM_177301.6;extra_copy_number=0
CM058247.1	Liftoff	exon	28700866	28701067	.	+	.	ID=exon-NM_177301.6-11;Parent=rna-NM_177301.6;Dbxref=GeneID:15388,GenBank:NM_177301.6,MGI:MGI:104816;gbkey=mRNA;gene=Hnrnpl;product=heterogeneous nuclear ribonucleoprotein L%2C transcript variant 2;tag=RefSeq Select;transcript_id=NM_177301.6;extra_copy_number=0
CM058247.1	Liftoff	exon	28701537	28701594	.	+	.	ID=exon-NM_177301.6-12;Parent=rna-NM_177301.6;Dbxref=GeneID:15388,GenBank:NM_177301.6,MGI:MGI:104816;gbkey=mRNA;gene=Hnrnpl;product=heterogeneous nuclear ribonucleoprotein L%2C transcript variant 2;tag=RefSeq Select;transcript_id=NM_177301.6;extra_copy_number=0
CM058247.1	Liftoff	exon	28701713	28701808	.	+	.	ID=exon-NM_177301.6-13;Parent=rna-NM_177301.6;Dbxref=GeneID:15388,GenBank:NM_177301.6,MGI:MGI:104816;gbkey=mRNA;gene=Hnrnpl;product=heterogeneous nuclear ribonucleoprotein L%2C transcript variant 2;tag=RefSeq Select;transcript_id=NM_177301.6;extra_copy_number=0
CM058247.1	Liftoff	exon	28702169	28702570	.	+	.	ID=exon-NM_177301.6-14;Parent=rna-NM_177301.6;Dbxref=GeneID:15388,GenBank:NM_177301.6,MGI:MGI:104816;gbkey=mRNA;gene=Hnrnpl;product=heterogeneous nuclear ribonucleoprotein L%2C transcript variant 2;tag=RefSeq Select;transcript_id=NM_177301.6;extra_copy_number=0
CM058247.1	Liftoff	CDS	28691232	28691489	.	+	.	ID=cds-NP_796275.3;Parent=rna-NM_177301.6;Dbxref=CCDS:CCDS39864.2,GeneID:15388,GenBank:NP_796275.3,MGI:MGI:104816;Name=NP_796275.3;Note=isoform b is encoded by transcript variant 2;gbkey=CDS;gene=Hnrnpl;product=heterogeneous nuclear ribonucleoprotein L isoform b;protein_id=NP_796275.3;tag=RefSeq Select;extra_copy_number=0
CM058247.1	Liftoff	CDS	28693600	28693718	.	+	.	ID=cds-NP_796275.3;Parent=rna-NM_177301.6;Dbxref=CCDS:CCDS39864.2,GeneID:15388,GenBank:NP_796275.3,MGI:MGI:104816;Name=NP_796275.3;Note=isoform b is encoded by transcript variant 2;gbkey=CDS;gene=Hnrnpl;product=heterogeneous nuclear ribonucleoprotein L isoform b;protein_id=NP_796275.3;tag=RefSeq Select;extra_copy_number=0
CM058247.1	Liftoff	CDS	28694175	28694412	.	+	.	ID=cds-NP_796275.3;Parent=rna-NM_177301.6;Dbxref=CCDS:CCDS39864.2,GeneID:15388,GenBank:NP_796275.3,MGI:MGI:104816;Name=NP_796275.3;Note=isoform b is encoded by transcript variant 2;gbkey=CDS;gene=Hnrnpl;product=heterogeneous nuclear ribonucleoprotein L isoform b;protein_id=NP_796275.3;tag=RefSeq Select;extra_copy_number=0
CM058247.1	Liftoff	CDS	28694523	28694608	.	+	.	ID=cds-NP_796275.3;Parent=rna-NM_177301.6;Dbxref=CCDS:CCDS39864.2,GeneID:15388,GenBank:NP_796275.3,MGI:MGI:104816;Name=NP_796275.3;Note=isoform b is encoded by transcript variant 2;gbkey=CDS;gene=Hnrnpl;product=heterogeneous nuclear ribonucleoprotein L isoform b;protein_id=NP_796275.3;tag=RefSeq Select;extra_copy_number=0
CM058247.1	Liftoff	CDS	28695420	28695516	.	+	.	ID=cds-NP_796275.3;Parent=rna-NM_177301.6;Dbxref=CCDS:CCDS39864.2,GeneID:15388,GenBank:NP_796275.3,MGI:MGI:104816;Name=NP_796275.3;Note=isoform b is encoded by transcript variant 2;gbkey=CDS;gene=Hnrnpl;product=heterogeneous nuclear ribonucleoprotein L isoform b;protein_id=NP_796275.3;tag=RefSeq Select;extra_copy_number=0
CM058247.1	Liftoff	CDS	28695601	28695673	.	+	.	ID=cds-NP_796275.3;Parent=rna-NM_177301.6;Dbxref=CCDS:CCDS39864.2,GeneID:15388,GenBank:NP_796275.3,MGI:MGI:104816;Name=NP_796275.3;Note=isoform b is encoded by transcript variant 2;gbkey=CDS;gene=Hnrnpl;product=heterogeneous nuclear ribonucleoprotein L isoform b;protein_id=NP_796275.3;tag=RefSeq Select;extra_copy_number=0
CM058247.1	Liftoff	CDS	28698782	28698853	.	+	.	ID=cds-NP_796275.3;Parent=rna-NM_177301.6;Dbxref=CCDS:CCDS39864.2,GeneID:15388,GenBank:NP_796275.3,MGI:MGI:104816;Name=NP_796275.3;Note=isoform b is encoded by transcript variant 2;gbkey=CDS;gene=Hnrnpl;product=heterogeneous nuclear ribonucleoprotein L isoform b;protein_id=NP_796275.3;tag=RefSeq Select;extra_copy_number=0
CM058247.1	Liftoff	CDS	28698965	28699245	.	+	.	ID=cds-NP_796275.3;Parent=rna-NM_177301.6;Dbxref=CCDS:CCDS39864.2,GeneID:15388,GenBank:NP_796275.3,MGI:MGI:104816;Name=NP_796275.3;Note=isoform b is encoded by transcript variant 2;gbkey=CDS;gene=Hnrnpl;product=heterogeneous nuclear ribonucleoprotein L isoform b;protein_id=NP_796275.3;tag=RefSeq Select;extra_copy_number=0
CM058247.1	Liftoff	CDS	28700474	28700595	.	+	.	ID=cds-NP_796275.3;Parent=rna-NM_177301.6;Dbxref=CCDS:CCDS39864.2,GeneID:15388,GenBank:NP_796275.3,MGI:MGI:104816;Name=NP_796275.3;Note=isoform b is encoded by transcript variant 2;gbkey=CDS;gene=Hnrnpl;product=heterogeneous nuclear ribonucleoprotein L isoform b;protein_id=NP_796275.3;tag=RefSeq Select;extra_copy_number=0
CM058247.1	Liftoff	CDS	28700866	28701067	.	+	.	ID=cds-NP_796275.3;Parent=rna-NM_177301.6;Dbxref=CCDS:CCDS39864.2,GeneID:15388,GenBank:NP_796275.3,MGI:MGI:104816;Name=NP_796275.3;Note=isoform b is encoded by transcript variant 2;gbkey=CDS;gene=Hnrnpl;product=heterogeneous nuclear ribonucleoprotein L isoform b;protein_id=NP_796275.3;tag=RefSeq Select;extra_copy_number=0
CM058247.1	Liftoff	CDS	28701537	28701594	.	+	.	ID=cds-NP_796275.3;Parent=rna-NM_177301.6;Dbxref=CCDS:CCDS39864.2,GeneID:15388,GenBank:NP_796275.3,MGI:MGI:104816;Name=NP_796275.3;Note=isoform b is encoded by transcript variant 2;gbkey=CDS;gene=Hnrnpl;product=heterogeneous nuclear ribonucleoprotein L isoform b;protein_id=NP_796275.3;tag=RefSeq Select;extra_copy_number=0
CM058247.1	Liftoff	CDS	28701713	28701808	.	+	.	ID=cds-NP_796275.3;Parent=rna-NM_177301.6;Dbxref=CCDS:CCDS39864.2,GeneID:15388,GenBank:NP_796275.3,MGI:MGI:104816;Name=NP_796275.3;Note=isoform b is encoded by transcript variant 2;gbkey=CDS;gene=Hnrnpl;product=heterogeneous nuclear ribonucleoprotein L isoform b;protein_id=NP_796275.3;tag=RefSeq Select;extra_copy_number=0
CM058247.1	Liftoff	CDS	28702169	28702227	.	+	.	ID=cds-NP_796275.3;Parent=rna-NM_177301.6;Dbxref=CCDS:CCDS39864.2,GeneID:15388,GenBank:NP_796275.3,MGI:MGI:104816;Name=NP_796275.3;Note=isoform b is encoded by transcript variant 2;gbkey=CDS;gene=Hnrnpl;product=heterogeneous nuclear ribonucleoprotein L isoform b;protein_id=NP_796275.3;tag=RefSeq Select;extra_copy_number=0
CM058247.1	Liftoff	mRNA	28689557	28702570	.	+	.	ID=rna-NM_001402937.1;Parent=gene-Hnrnpl;Dbxref=GeneID:15388,GenBank:NM_001402937.1,MGI:MGI:104816;Name=NM_001402937.1;gbkey=mRNA;gene=Hnrnpl;product=heterogeneous nuclear ribonucleoprotein L%2C transcript variant 4;transcript_id=NM_001402937.1;matches_ref_protein=True;valid_ORF=True;extra_copy_number=0
CM058247.1	Liftoff	exon	28689557	28689868	.	+	.	ID=exon-NM_001402937.1-1;Parent=rna-NM_001402937.1;Dbxref=GeneID:15388,GenBank:NM_001402937.1,MGI:MGI:104816;gbkey=mRNA;gene=Hnrnpl;product=heterogeneous nuclear ribonucleoprotein L%2C transcript variant 4;transcript_id=NM_001402937.1;extra_copy_number=0
CM058247.1	Liftoff	exon	28693600	28693718	.	+	.	ID=exon-NM_001402937.1-2;Parent=rna-NM_001402937.1;Dbxref=GeneID:15388,GenBank:NM_001402937.1,MGI:MGI:104816;gbkey=mRNA;gene=Hnrnpl;product=heterogeneous nuclear ribonucleoprotein L%2C transcript variant 4;transcript_id=NM_001402937.1;extra_copy_number=0
CM058247.1	Liftoff	exon	28694175	28694412	.	+	.	ID=exon-NM_001402937.1-3;Parent=rna-NM_001402937.1;Dbxref=GeneID:15388,GenBank:NM_001402937.1,MGI:MGI:104816;gbkey=mRNA;gene=Hnrnpl;product=heterogeneous nuclear ribonucleoprotein L%2C transcript variant 4;transcript_id=NM_001402937.1;extra_copy_number=0
CM058247.1	Liftoff	exon	28694523	28694608	.	+	.	ID=exon-NM_001402937.1-4;Parent=rna-NM_001402937.1;Dbxref=GeneID:15388,GenBank:NM_001402937.1,MGI:MGI:104816;gbkey=mRNA;gene=Hnrnpl;product=heterogeneous nuclear ribonucleoprotein L%2C transcript variant 4;transcript_id=NM_001402937.1;extra_copy_number=0
CM058247.1	Liftoff	exon	28695420	28695516	.	+	.	ID=exon-NM_001402937.1-5;Parent=rna-NM_001402937.1;Dbxref=GeneID:15388,GenBank:NM_001402937.1,MGI:MGI:104816;gbkey=mRNA;gene=Hnrnpl;product=heterogeneous nuclear ribonucleoprotein L%2C transcript variant 4;transcript_id=NM_001402937.1;extra_copy_number=0
CM058247.1	Liftoff	exon	28695601	28695673	.	+	.	ID=exon-NM_001402937.1-6;Parent=rna-NM_001402937.1;Dbxref=GeneID:15388,GenBank:NM_001402937.1,MGI:MGI:104816;gbkey=mRNA;gene=Hnrnpl;product=heterogeneous nuclear ribonucleoprotein L%2C transcript variant 4;transcript_id=NM_001402937.1;extra_copy_number=0
CM058247.1	Liftoff	exon	28698782	28699245	.	+	.	ID=exon-NM_001402937.1-7;Parent=rna-NM_001402937.1;Dbxref=GeneID:15388,GenBank:NM_001402937.1,MGI:MGI:104816;gbkey=mRNA;gene=Hnrnpl;product=heterogeneous nuclear ribonucleoprotein L%2C transcript variant 4;transcript_id=NM_001402937.1;extra_copy_number=0
CM058247.1	Liftoff	exon	28700474	28700595	.	+	.	ID=exon-NM_001402937.1-8;Parent=rna-NM_001402937.1;Dbxref=GeneID:15388,GenBank:NM_001402937.1,MGI:MGI:104816;gbkey=mRNA;gene=Hnrnpl;product=heterogeneous nuclear ribonucleoprotein L%2C transcript variant 4;transcript_id=NM_001402937.1;extra_copy_number=0
CM058247.1	Liftoff	exon	28700866	28701067	.	+	.	ID=exon-NM_001402937.1-9;Parent=rna-NM_001402937.1;Dbxref=GeneID:15388,GenBank:NM_001402937.1,MGI:MGI:104816;gbkey=mRNA;gene=Hnrnpl;product=heterogeneous nuclear ribonucleoprotein L%2C transcript variant 4;transcript_id=NM_001402937.1;extra_copy_number=0
CM058247.1	Liftoff	exon	28701537	28701594	.	+	.	ID=exon-NM_001402937.1-10;Parent=rna-NM_001402937.1;Dbxref=GeneID:15388,GenBank:NM_001402937.1,MGI:MGI:104816;gbkey=mRNA;gene=Hnrnpl;product=heterogeneous nuclear ribonucleoprotein L%2C transcript variant 4;transcript_id=NM_001402937.1;extra_copy_number=0
CM058247.1	Liftoff	exon	28701713	28701808	.	+	.	ID=exon-NM_001402937.1-11;Parent=rna-NM_001402937.1;Dbxref=GeneID:15388,GenBank:NM_001402937.1,MGI:MGI:104816;gbkey=mRNA;gene=Hnrnpl;product=heterogeneous nuclear ribonucleoprotein L%2C transcript variant 4;transcript_id=NM_001402937.1;extra_copy_number=0
CM058247.1	Liftoff	exon	28702169	28702570	.	+	.	ID=exon-NM_001402937.1-12;Parent=rna-NM_001402937.1;Dbxref=GeneID:15388,GenBank:NM_001402937.1,MGI:MGI:104816;gbkey=mRNA;gene=Hnrnpl;product=heterogeneous nuclear ribonucleoprotein L%2C transcript variant 4;transcript_id=NM_001402937.1;extra_copy_number=0
CM058247.1	Liftoff	CDS	28694188	28694412	.	+	.	ID=cds-NP_001389866.1;Parent=rna-NM_001402937.1;Dbxref=GeneID:15388,GenBank:NP_001389866.1,MGI:MGI:104816;Name=NP_001389866.1;Note=isoform c is encoded by transcript variant 4;gbkey=CDS;gene=Hnrnpl;product=heterogeneous nuclear ribonucleoprotein L isoform c;protein_id=NP_001389866.1;extra_copy_number=0
CM058247.1	Liftoff	CDS	28694523	28694608	.	+	.	ID=cds-NP_001389866.1;Parent=rna-NM_001402937.1;Dbxref=GeneID:15388,GenBank:NP_001389866.1,MGI:MGI:104816;Name=NP_001389866.1;Note=isoform c is encoded by transcript variant 4;gbkey=CDS;gene=Hnrnpl;product=heterogeneous nuclear ribonucleoprotein L isoform c;protein_id=NP_001389866.1;extra_copy_number=0
CM058247.1	Liftoff	CDS	28695420	28695516	.	+	.	ID=cds-NP_001389866.1;Parent=rna-NM_001402937.1;Dbxref=GeneID:15388,GenBank:NP_001389866.1,MGI:MGI:104816;Name=NP_001389866.1;Note=isoform c is encoded by transcript variant 4;gbkey=CDS;gene=Hnrnpl;product=heterogeneous nuclear ribonucleoprotein L isoform c;protein_id=NP_001389866.1;extra_copy_number=0
CM058247.1	Liftoff	CDS	28695601	28695673	.	+	.	ID=cds-NP_001389866.1;Parent=rna-NM_001402937.1;Dbxref=GeneID:15388,GenBank:NP_001389866.1,MGI:MGI:104816;Name=NP_001389866.1;Note=isoform c is encoded by transcript variant 4;gbkey=CDS;gene=Hnrnpl;product=heterogeneous nuclear ribonucleoprotein L isoform c;protein_id=NP_001389866.1;extra_copy_number=0
CM058247.1	Liftoff	CDS	28698782	28699245	.	+	.	ID=cds-NP_001389866.1;Parent=rna-NM_001402937.1;Dbxref=GeneID:15388,GenBank:NP_001389866.1,MGI:MGI:104816;Name=NP_001389866.1;Note=isoform c is encoded by transcript variant 4;gbkey=CDS;gene=Hnrnpl;product=heterogeneous nuclear ribonucleoprotein L isoform c;protein_id=NP_001389866.1;extra_copy_number=0
CM058247.1	Liftoff	CDS	28700474	28700595	.	+	.	ID=cds-NP_001389866.1;Parent=rna-NM_001402937.1;Dbxref=GeneID:15388,GenBank:NP_001389866.1,MGI:MGI:104816;Name=NP_001389866.1;Note=isoform c is encoded by transcript variant 4;gbkey=CDS;gene=Hnrnpl;product=heterogeneous nuclear ribonucleoprotein L isoform c;protein_id=NP_001389866.1;extra_copy_number=0
CM058247.1	Liftoff	CDS	28700866	28701067	.	+	.	ID=cds-NP_001389866.1;Parent=rna-NM_001402937.1;Dbxref=GeneID:15388,GenBank:NP_001389866.1,MGI:MGI:104816;Name=NP_001389866.1;Note=isoform c is encoded by transcript variant 4;gbkey=CDS;gene=Hnrnpl;product=heterogeneous nuclear ribonucleoprotein L isoform c;protein_id=NP_001389866.1;extra_copy_number=0
CM058247.1	Liftoff	CDS	28701537	28701594	.	+	.	ID=cds-NP_001389866.1;Parent=rna-NM_001402937.1;Dbxref=GeneID:15388,GenBank:NP_001389866.1,MGI:MGI:104816;Name=NP_001389866.1;Note=isoform c is encoded by transcript variant 4;gbkey=CDS;gene=Hnrnpl;product=heterogeneous nuclear ribonucleoprotein L isoform c;protein_id=NP_001389866.1;extra_copy_number=0
CM058247.1	Liftoff	CDS	28701713	28701808	.	+	.	ID=cds-NP_001389866.1;Parent=rna-NM_001402937.1;Dbxref=GeneID:15388,GenBank:NP_001389866.1,MGI:MGI:104816;Name=NP_001389866.1;Note=isoform c is encoded by transcript variant 4;gbkey=CDS;gene=Hnrnpl;product=heterogeneous nuclear ribonucleoprotein L isoform c;protein_id=NP_001389866.1;extra_copy_number=0
CM058247.1	Liftoff	CDS	28702169	28702227	.	+	.	ID=cds-NP_001389866.1;Parent=rna-NM_001402937.1;Dbxref=GeneID:15388,GenBank:NP_001389866.1,MGI:MGI:104816;Name=NP_001389866.1;Note=isoform c is encoded by transcript variant 4;gbkey=CDS;gene=Hnrnpl;product=heterogeneous nuclear ribonucleoprotein L isoform c;protein_id=NP_001389866.1;extra_copy_number=0
CM058247.1	Liftoff	mRNA	28689557	28702570	.	+	.	ID=rna-NM_001402939.1;Parent=gene-Hnrnpl;Dbxref=GeneID:15388,GenBank:NM_001402939.1,MGI:MGI:104816;Name=NM_001402939.1;gbkey=mRNA;gene=Hnrnpl;product=heterogeneous nuclear ribonucleoprotein L%2C transcript variant 6;transcript_id=NM_001402939.1;matches_ref_protein=True;valid_ORF=True;extra_copy_number=0
CM058247.1	Liftoff	exon	28689557	28689868	.	+	.	ID=exon-NM_001402939.1-1;Parent=rna-NM_001402939.1;Dbxref=GeneID:15388,GenBank:NM_001402939.1,MGI:MGI:104816;gbkey=mRNA;gene=Hnrnpl;product=heterogeneous nuclear ribonucleoprotein L%2C transcript variant 6;transcript_id=NM_001402939.1;extra_copy_number=0
CM058247.1	Liftoff	exon	28693600	28693718	.	+	.	ID=exon-NM_001402939.1-2;Parent=rna-NM_001402939.1;Dbxref=GeneID:15388,GenBank:NM_001402939.1,MGI:MGI:104816;gbkey=mRNA;gene=Hnrnpl;product=heterogeneous nuclear ribonucleoprotein L%2C transcript variant 6;transcript_id=NM_001402939.1;extra_copy_number=0
CM058247.1	Liftoff	exon	28694175	28694412	.	+	.	ID=exon-NM_001402939.1-3;Parent=rna-NM_001402939.1;Dbxref=GeneID:15388,GenBank:NM_001402939.1,MGI:MGI:104816;gbkey=mRNA;gene=Hnrnpl;product=heterogeneous nuclear ribonucleoprotein L%2C transcript variant 6;transcript_id=NM_001402939.1;extra_copy_number=0
CM058247.1	Liftoff	exon	28694523	28694608	.	+	.	ID=exon-NM_001402939.1-4;Parent=rna-NM_001402939.1;Dbxref=GeneID:15388,GenBank:NM_001402939.1,MGI:MGI:104816;gbkey=mRNA;gene=Hnrnpl;product=heterogeneous nuclear ribonucleoprotein L%2C transcript variant 6;transcript_id=NM_001402939.1;extra_copy_number=0
CM058247.1	Liftoff	exon	28695420	28695516	.	+	.	ID=exon-NM_001402939.1-5;Parent=rna-NM_001402939.1;Dbxref=GeneID:15388,GenBank:NM_001402939.1,MGI:MGI:104816;gbkey=mRNA;gene=Hnrnpl;product=heterogeneous nuclear ribonucleoprotein L%2C transcript variant 6;transcript_id=NM_001402939.1;extra_copy_number=0
CM058247.1	Liftoff	exon	28695601	28695673	.	+	.	ID=exon-NM_001402939.1-6;Parent=rna-NM_001402939.1;Dbxref=GeneID:15388,GenBank:NM_001402939.1,MGI:MGI:104816;gbkey=mRNA;gene=Hnrnpl;product=heterogeneous nuclear ribonucleoprotein L%2C transcript variant 6;transcript_id=NM_001402939.1;extra_copy_number=0
CM058247.1	Liftoff	exon	28698782	28698853	.	+	.	ID=exon-NM_001402939.1-7;Parent=rna-NM_001402939.1;Dbxref=GeneID:15388,GenBank:NM_001402939.1,MGI:MGI:104816;gbkey=mRNA;gene=Hnrnpl;product=heterogeneous nuclear ribonucleoprotein L%2C transcript variant 6;transcript_id=NM_001402939.1;extra_copy_number=0
CM058247.1	Liftoff	exon	28698965	28699245	.	+	.	ID=exon-NM_001402939.1-8;Parent=rna-NM_001402939.1;Dbxref=GeneID:15388,GenBank:NM_001402939.1,MGI:MGI:104816;gbkey=mRNA;gene=Hnrnpl;product=heterogeneous nuclear ribonucleoprotein L%2C transcript variant 6;transcript_id=NM_001402939.1;extra_copy_number=0
CM058247.1	Liftoff	exon	28700474	28700595	.	+	.	ID=exon-NM_001402939.1-9;Parent=rna-NM_001402939.1;Dbxref=GeneID:15388,GenBank:NM_001402939.1,MGI:MGI:104816;gbkey=mRNA;gene=Hnrnpl;product=heterogeneous nuclear ribonucleoprotein L%2C transcript variant 6;transcript_id=NM_001402939.1;extra_copy_number=0
CM058247.1	Liftoff	exon	28700866	28701067	.	+	.	ID=exon-NM_001402939.1-10;Parent=rna-NM_001402939.1;Dbxref=GeneID:15388,GenBank:NM_001402939.1,MGI:MGI:104816;gbkey=mRNA;gene=Hnrnpl;product=heterogeneous nuclear ribonucleoprotein L%2C transcript variant 6;transcript_id=NM_001402939.1;extra_copy_number=0
CM058247.1	Liftoff	exon	28701537	28701594	.	+	.	ID=exon-NM_001402939.1-11;Parent=rna-NM_001402939.1;Dbxref=GeneID:15388,GenBank:NM_001402939.1,MGI:MGI:104816;gbkey=mRNA;gene=Hnrnpl;product=heterogeneous nuclear ribonucleoprotein L%2C transcript variant 6;transcript_id=NM_001402939.1;extra_copy_number=0
CM058247.1	Liftoff	exon	28701713	28701808	.	+	.	ID=exon-NM_001402939.1-12;Parent=rna-NM_001402939.1;Dbxref=GeneID:15388,GenBank:NM_001402939.1,MGI:MGI:104816;gbkey=mRNA;gene=Hnrnpl;product=heterogeneous nuclear ribonucleoprotein L%2C transcript variant 6;transcript_id=NM_001402939.1;extra_copy_number=0
CM058247.1	Liftoff	exon	28702169	28702570	.	+	.	ID=exon-NM_001402939.1-13;Parent=rna-NM_001402939.1;Dbxref=GeneID:15388,GenBank:NM_001402939.1,MGI:MGI:104816;gbkey=mRNA;gene=Hnrnpl;product=heterogeneous nuclear ribonucleoprotein L%2C transcript variant 6;transcript_id=NM_001402939.1;extra_copy_number=0
CM058247.1	Liftoff	CDS	28694188	28694412	.	+	.	ID=cds-NP_001389868.1;Parent=rna-NM_001402939.1;Dbxref=GeneID:15388,GenBank:NP_001389868.1,MGI:MGI:104816;Name=NP_001389868.1;Note=isoform d is encoded by transcript variant 6;gbkey=CDS;gene=Hnrnpl;product=heterogeneous nuclear ribonucleoprotein L isoform d;protein_id=NP_001389868.1;extra_copy_number=0
CM058247.1	Liftoff	CDS	28694523	28694608	.	+	.	ID=cds-NP_001389868.1;Parent=rna-NM_001402939.1;Dbxref=GeneID:15388,GenBank:NP_001389868.1,MGI:MGI:104816;Name=NP_001389868.1;Note=isoform d is encoded by transcript variant 6;gbkey=CDS;gene=Hnrnpl;product=heterogeneous nuclear ribonucleoprotein L isoform d;protein_id=NP_001389868.1;extra_copy_number=0
CM058247.1	Liftoff	CDS	28695420	28695516	.	+	.	ID=cds-NP_001389868.1;Parent=rna-NM_001402939.1;Dbxref=GeneID:15388,GenBank:NP_001389868.1,MGI:MGI:104816;Name=NP_001389868.1;Note=isoform d is encoded by transcript variant 6;gbkey=CDS;gene=Hnrnpl;product=heterogeneous nuclear ribonucleoprotein L isoform d;protein_id=NP_001389868.1;extra_copy_number=0
CM058247.1	Liftoff	CDS	28695601	28695673	.	+	.	ID=cds-NP_001389868.1;Parent=rna-NM_001402939.1;Dbxref=GeneID:15388,GenBank:NP_001389868.1,MGI:MGI:104816;Name=NP_001389868.1;Note=isoform d is encoded by transcript variant 6;gbkey=CDS;gene=Hnrnpl;product=heterogeneous nuclear ribonucleoprotein L isoform d;protein_id=NP_001389868.1;extra_copy_number=0
CM058247.1	Liftoff	CDS	28698782	28698853	.	+	.	ID=cds-NP_001389868.1;Parent=rna-NM_001402939.1;Dbxref=GeneID:15388,GenBank:NP_001389868.1,MGI:MGI:104816;Name=NP_001389868.1;Note=isoform d is encoded by transcript variant 6;gbkey=CDS;gene=Hnrnpl;product=heterogeneous nuclear ribonucleoprotein L isoform d;protein_id=NP_001389868.1;extra_copy_number=0
CM058247.1	Liftoff	CDS	28698965	28699245	.	+	.	ID=cds-NP_001389868.1;Parent=rna-NM_001402939.1;Dbxref=GeneID:15388,GenBank:NP_001389868.1,MGI:MGI:104816;Name=NP_001389868.1;Note=isoform d is encoded by transcript variant 6;gbkey=CDS;gene=Hnrnpl;product=heterogeneous nuclear ribonucleoprotein L isoform d;protein_id=NP_001389868.1;extra_copy_number=0
CM058247.1	Liftoff	CDS	28700474	28700595	.	+	.	ID=cds-NP_001389868.1;Parent=rna-NM_001402939.1;Dbxref=GeneID:15388,GenBank:NP_001389868.1,MGI:MGI:104816;Name=NP_001389868.1;Note=isoform d is encoded by transcript variant 6;gbkey=CDS;gene=Hnrnpl;product=heterogeneous nuclear ribonucleoprotein L isoform d;protein_id=NP_001389868.1;extra_copy_number=0
CM058247.1	Liftoff	CDS	28700866	28701067	.	+	.	ID=cds-NP_001389868.1;Parent=rna-NM_001402939.1;Dbxref=GeneID:15388,GenBank:NP_001389868.1,MGI:MGI:104816;Name=NP_001389868.1;Note=isoform d is encoded by transcript variant 6;gbkey=CDS;gene=Hnrnpl;product=heterogeneous nuclear ribonucleoprotein L isoform d;protein_id=NP_001389868.1;extra_copy_number=0
CM058247.1	Liftoff	CDS	28701537	28701594	.	+	.	ID=cds-NP_001389868.1;Parent=rna-NM_001402939.1;Dbxref=GeneID:15388,GenBank:NP_001389868.1,MGI:MGI:104816;Name=NP_001389868.1;Note=isoform d is encoded by transcript variant 6;gbkey=CDS;gene=Hnrnpl;product=heterogeneous nuclear ribonucleoprotein L isoform d;protein_id=NP_001389868.1;extra_copy_number=0
CM058247.1	Liftoff	CDS	28701713	28701808	.	+	.	ID=cds-NP_001389868.1;Parent=rna-NM_001402939.1;Dbxref=GeneID:15388,GenBank:NP_001389868.1,MGI:MGI:104816;Name=NP_001389868.1;Note=isoform d is encoded by transcript variant 6;gbkey=CDS;gene=Hnrnpl;product=heterogeneous nuclear ribonucleoprotein L isoform d;protein_id=NP_001389868.1;extra_copy_number=0
CM058247.1	Liftoff	CDS	28702169	28702227	.	+	.	ID=cds-NP_001389868.1;Parent=rna-NM_001402939.1;Dbxref=GeneID:15388,GenBank:NP_001389868.1,MGI:MGI:104816;Name=NP_001389868.1;Note=isoform d is encoded by transcript variant 6;gbkey=CDS;gene=Hnrnpl;product=heterogeneous nuclear ribonucleoprotein L isoform d;protein_id=NP_001389868.1;extra_copy_number=0
CM058247.1	Liftoff	transcript	28688865	28702589	.	+	.	ID=rna-XR_003946390.1;Parent=gene-Hnrnpl;Dbxref=GeneID:15388,GenBank:XR_003946390.1,MGI:MGI:104816;Name=XR_003946390.1;gbkey=misc_RNA;gene=Hnrnpl;model_evidence=Supporting evidence includes similarity to: 4 mRNAs%2C 24 ESTs%2C 2 Proteins%2C 2395 long SRA reads%2C and 100%25 coverage of the annotated genomic feature by RNAseq alignments%2C including 46 samples with support for all annotated introns;product=heterogeneous nuclear ribonucleoprotein L%2C transcript variant X5;transcript_id=XR_003946390.1;extra_copy_number=0
CM058247.1	Liftoff	exon	28688865	28689178	.	+	.	ID=exon-XR_003946390.1-1;Parent=rna-XR_003946390.1;Dbxref=GeneID:15388,GenBank:XR_003946390.1,MGI:MGI:104816;gbkey=misc_RNA;gene=Hnrnpl;product=heterogeneous nuclear ribonucleoprotein L%2C transcript variant X5;transcript_id=XR_003946390.1;extra_copy_number=0
CM058247.1	Liftoff	exon	28690993	28691489	.	+	.	ID=exon-XR_003946390.1-2;Parent=rna-XR_003946390.1;Dbxref=GeneID:15388,GenBank:XR_003946390.1,MGI:MGI:104816;gbkey=misc_RNA;gene=Hnrnpl;product=heterogeneous nuclear ribonucleoprotein L%2C transcript variant X5;transcript_id=XR_003946390.1;extra_copy_number=0
CM058247.1	Liftoff	exon	28693600	28693718	.	+	.	ID=exon-XR_003946390.1-3;Parent=rna-XR_003946390.1;Dbxref=GeneID:15388,GenBank:XR_003946390.1,MGI:MGI:104816;gbkey=misc_RNA;gene=Hnrnpl;product=heterogeneous nuclear ribonucleoprotein L%2C transcript variant X5;transcript_id=XR_003946390.1;extra_copy_number=0
CM058247.1	Liftoff	exon	28694175	28694412	.	+	.	ID=exon-XR_003946390.1-4;Parent=rna-XR_003946390.1;Dbxref=GeneID:15388,GenBank:XR_003946390.1,MGI:MGI:104816;gbkey=misc_RNA;gene=Hnrnpl;product=heterogeneous nuclear ribonucleoprotein L%2C transcript variant X5;transcript_id=XR_003946390.1;extra_copy_number=0
CM058247.1	Liftoff	exon	28694523	28694608	.	+	.	ID=exon-XR_003946390.1-5;Parent=rna-XR_003946390.1;Dbxref=GeneID:15388,GenBank:XR_003946390.1,MGI:MGI:104816;gbkey=misc_RNA;gene=Hnrnpl;product=heterogeneous nuclear ribonucleoprotein L%2C transcript variant X5;transcript_id=XR_003946390.1;extra_copy_number=0
CM058247.1	Liftoff	exon	28695420	28695516	.	+	.	ID=exon-XR_003946390.1-6;Parent=rna-XR_003946390.1;Dbxref=GeneID:15388,GenBank:XR_003946390.1,MGI:MGI:104816;gbkey=misc_RNA;gene=Hnrnpl;product=heterogeneous nuclear ribonucleoprotein L%2C transcript variant X5;transcript_id=XR_003946390.1;extra_copy_number=0
CM058247.1	Liftoff	exon	28695601	28695673	.	+	.	ID=exon-XR_003946390.1-7;Parent=rna-XR_003946390.1;Dbxref=GeneID:15388,GenBank:XR_003946390.1,MGI:MGI:104816;gbkey=misc_RNA;gene=Hnrnpl;product=heterogeneous nuclear ribonucleoprotein L%2C transcript variant X5;transcript_id=XR_003946390.1;extra_copy_number=0
CM058247.1	Liftoff	exon	28697656	28698853	.	+	.	ID=exon-XR_003946390.1-8;Parent=rna-XR_003946390.1;Dbxref=GeneID:15388,GenBank:XR_003946390.1,MGI:MGI:104816;gbkey=misc_RNA;gene=Hnrnpl;product=heterogeneous nuclear ribonucleoprotein L%2C transcript variant X5;transcript_id=XR_003946390.1;extra_copy_number=0
CM058247.1	Liftoff	exon	28698965	28699245	.	+	.	ID=exon-XR_003946390.1-9;Parent=rna-XR_003946390.1;Dbxref=GeneID:15388,GenBank:XR_003946390.1,MGI:MGI:104816;gbkey=misc_RNA;gene=Hnrnpl;product=heterogeneous nuclear ribonucleoprotein L%2C transcript variant X5;transcript_id=XR_003946390.1;extra_copy_number=0
CM058247.1	Liftoff	exon	28700474	28700595	.	+	.	ID=exon-XR_003946390.1-10;Parent=rna-XR_003946390.1;Dbxref=GeneID:15388,GenBank:XR_003946390.1,MGI:MGI:104816;gbkey=misc_RNA;gene=Hnrnpl;product=heterogeneous nuclear ribonucleoprotein L%2C transcript variant X5;transcript_id=XR_003946390.1;extra_copy_number=0
CM058247.1	Liftoff	exon	28700866	28701067	.	+	.	ID=exon-XR_003946390.1-11;Parent=rna-XR_003946390.1;Dbxref=GeneID:15388,GenBank:XR_003946390.1,MGI:MGI:104816;gbkey=misc_RNA;gene=Hnrnpl;product=heterogeneous nuclear ribonucleoprotein L%2C transcript variant X5;transcript_id=XR_003946390.1;extra_copy_number=0
CM058247.1	Liftoff	exon	28701537	28701594	.	+	.	ID=exon-XR_003946390.1-12;Parent=rna-XR_003946390.1;Dbxref=GeneID:15388,GenBank:XR_003946390.1,MGI:MGI:104816;gbkey=misc_RNA;gene=Hnrnpl;product=heterogeneous nuclear ribonucleoprotein L%2C transcript variant X5;transcript_id=XR_003946390.1;extra_copy_number=0
CM058247.1	Liftoff	exon	28701713	28701808	.	+	.	ID=exon-XR_003946390.1-13;Parent=rna-XR_003946390.1;Dbxref=GeneID:15388,GenBank:XR_003946390.1,MGI:MGI:104816;gbkey=misc_RNA;gene=Hnrnpl;product=heterogeneous nuclear ribonucleoprotein L%2C transcript variant X5;transcript_id=XR_003946390.1;extra_copy_number=0
CM058247.1	Liftoff	exon	28702169	28702589	.	+	.	ID=exon-XR_003946390.1-14;Parent=rna-XR_003946390.1;Dbxref=GeneID:15388,GenBank:XR_003946390.1,MGI:MGI:104816;gbkey=misc_RNA;gene=Hnrnpl;product=heterogeneous nuclear ribonucleoprotein L%2C transcript variant X5;transcript_id=XR_003946390.1;extra_copy_number=0
CM058247.1	Liftoff	transcript	28688865	28697349	.	+	.	ID=rna-XR_004934017.1;Parent=gene-Hnrnpl;Dbxref=GeneID:15388,GenBank:XR_004934017.1,MGI:MGI:104816;Name=XR_004934017.1;gbkey=misc_RNA;gene=Hnrnpl;model_evidence=Supporting evidence includes similarity to: 1 mRNA%2C 23 ESTs%2C 910 long SRA reads%2C and 100%25 coverage of the annotated genomic feature by RNAseq alignments%2C including 25 samples with support for all annotated introns;product=heterogeneous nuclear ribonucleoprotein L%2C transcript variant X9;transcript_id=XR_004934017.1;extra_copy_number=0
CM058247.1	Liftoff	exon	28688865	28689178	.	+	.	ID=exon-XR_004934017.1-1;Parent=rna-XR_004934017.1;Dbxref=GeneID:15388,GenBank:XR_004934017.1,MGI:MGI:104816;gbkey=misc_RNA;gene=Hnrnpl;product=heterogeneous nuclear ribonucleoprotein L%2C transcript variant X9;transcript_id=XR_004934017.1;extra_copy_number=0
CM058247.1	Liftoff	exon	28690993	28691489	.	+	.	ID=exon-XR_004934017.1-2;Parent=rna-XR_004934017.1;Dbxref=GeneID:15388,GenBank:XR_004934017.1,MGI:MGI:104816;gbkey=misc_RNA;gene=Hnrnpl;product=heterogeneous nuclear ribonucleoprotein L%2C transcript variant X9;transcript_id=XR_004934017.1;extra_copy_number=0
CM058247.1	Liftoff	exon	28693600	28693718	.	+	.	ID=exon-XR_004934017.1-3;Parent=rna-XR_004934017.1;Dbxref=GeneID:15388,GenBank:XR_004934017.1,MGI:MGI:104816;gbkey=misc_RNA;gene=Hnrnpl;product=heterogeneous nuclear ribonucleoprotein L%2C transcript variant X9;transcript_id=XR_004934017.1;extra_copy_number=0
CM058247.1	Liftoff	exon	28694175	28694412	.	+	.	ID=exon-XR_004934017.1-4;Parent=rna-XR_004934017.1;Dbxref=GeneID:15388,GenBank:XR_004934017.1,MGI:MGI:104816;gbkey=misc_RNA;gene=Hnrnpl;product=heterogeneous nuclear ribonucleoprotein L%2C transcript variant X9;transcript_id=XR_004934017.1;extra_copy_number=0
CM058247.1	Liftoff	exon	28694523	28694608	.	+	.	ID=exon-XR_004934017.1-5;Parent=rna-XR_004934017.1;Dbxref=GeneID:15388,GenBank:XR_004934017.1,MGI:MGI:104816;gbkey=misc_RNA;gene=Hnrnpl;product=heterogeneous nuclear ribonucleoprotein L%2C transcript variant X9;transcript_id=XR_004934017.1;extra_copy_number=0
CM058247.1	Liftoff	exon	28695420	28695516	.	+	.	ID=exon-XR_004934017.1-6;Parent=rna-XR_004934017.1;Dbxref=GeneID:15388,GenBank:XR_004934017.1,MGI:MGI:104816;gbkey=misc_RNA;gene=Hnrnpl;product=heterogeneous nuclear ribonucleoprotein L%2C transcript variant X9;transcript_id=XR_004934017.1;extra_copy_number=0
CM058247.1	Liftoff	exon	28695601	28695673	.	+	.	ID=exon-XR_004934017.1-7;Parent=rna-XR_004934017.1;Dbxref=GeneID:15388,GenBank:XR_004934017.1,MGI:MGI:104816;gbkey=misc_RNA;gene=Hnrnpl;product=heterogeneous nuclear ribonucleoprotein L%2C transcript variant X9;transcript_id=XR_004934017.1;extra_copy_number=0
CM058247.1	Liftoff	exon	28695906	28697139	.	+	.	ID=exon-XR_004934017.1-8;Parent=rna-XR_004934017.1;Dbxref=GeneID:15388,GenBank:XR_004934017.1,MGI:MGI:104816;gbkey=misc_RNA;gene=Hnrnpl;product=heterogeneous nuclear ribonucleoprotein L%2C transcript variant X9;transcript_id=XR_004934017.1;extra_copy_number=0
CM058247.1	Liftoff	exon	28697220	28697349	.	+	.	ID=exon-XR_004934017.1-9;Parent=rna-XR_004934017.1;Dbxref=GeneID:15388,GenBank:XR_004934017.1,MGI:MGI:104816;gbkey=misc_RNA;gene=Hnrnpl;product=heterogeneous nuclear ribonucleoprotein L%2C transcript variant X9;transcript_id=XR_004934017.1;extra_copy_number=0
CM058247.1	Liftoff	transcript	28689124	28702570	.	+	.	ID=rna-NR_175320.1;Parent=gene-Hnrnpl;Dbxref=GeneID:15388,GenBank:NR_175320.1,MGI:MGI:104816;Name=NR_175320.1;gbkey=misc_RNA;gene=Hnrnpl;product=heterogeneous nuclear ribonucleoprotein L%2C transcript variant 8;transcript_id=NR_175320.1;extra_copy_number=0
CM058247.1	Liftoff	exon	28689124	28689178	.	+	.	ID=exon-NR_175320.1-1;Parent=rna-NR_175320.1;Dbxref=GeneID:15388,GenBank:NR_175320.1,MGI:MGI:104816;gbkey=misc_RNA;gene=Hnrnpl;product=heterogeneous nuclear ribonucleoprotein L%2C transcript variant 8;transcript_id=NR_175320.1;extra_copy_number=0
CM058247.1	Liftoff	exon	28693600	28693718	.	+	.	ID=exon-NR_175320.1-2;Parent=rna-NR_175320.1;Dbxref=GeneID:15388,GenBank:NR_175320.1,MGI:MGI:104816;gbkey=misc_RNA;gene=Hnrnpl;product=heterogeneous nuclear ribonucleoprotein L%2C transcript variant 8;transcript_id=NR_175320.1;extra_copy_number=0
CM058247.1	Liftoff	exon	28694175	28694412	.	+	.	ID=exon-NR_175320.1-3;Parent=rna-NR_175320.1;Dbxref=GeneID:15388,GenBank:NR_175320.1,MGI:MGI:104816;gbkey=misc_RNA;gene=Hnrnpl;product=heterogeneous nuclear ribonucleoprotein L%2C transcript variant 8;transcript_id=NR_175320.1;extra_copy_number=0
CM058247.1	Liftoff	exon	28694523	28694608	.	+	.	ID=exon-NR_175320.1-4;Parent=rna-NR_175320.1;Dbxref=GeneID:15388,GenBank:NR_175320.1,MGI:MGI:104816;gbkey=misc_RNA;gene=Hnrnpl;product=heterogeneous nuclear ribonucleoprotein L%2C transcript variant 8;transcript_id=NR_175320.1;extra_copy_number=0
CM058247.1	Liftoff	exon	28695420	28695516	.	+	.	ID=exon-NR_175320.1-5;Parent=rna-NR_175320.1;Dbxref=GeneID:15388,GenBank:NR_175320.1,MGI:MGI:104816;gbkey=misc_RNA;gene=Hnrnpl;product=heterogeneous nuclear ribonucleoprotein L%2C transcript variant 8;transcript_id=NR_175320.1;extra_copy_number=0
CM058247.1	Liftoff	exon	28695601	28695673	.	+	.	ID=exon-NR_175320.1-6;Parent=rna-NR_175320.1;Dbxref=GeneID:15388,GenBank:NR_175320.1,MGI:MGI:104816;gbkey=misc_RNA;gene=Hnrnpl;product=heterogeneous nuclear ribonucleoprotein L%2C transcript variant 8;transcript_id=NR_175320.1;extra_copy_number=0
CM058247.1	Liftoff	exon	28697656	28697725	.	+	.	ID=exon-NR_175320.1-7;Parent=rna-NR_175320.1;Dbxref=GeneID:15388,GenBank:NR_175320.1,MGI:MGI:104816;gbkey=misc_RNA;gene=Hnrnpl;product=heterogeneous nuclear ribonucleoprotein L%2C transcript variant 8;transcript_id=NR_175320.1;extra_copy_number=0
CM058247.1	Liftoff	exon	28698782	28698853	.	+	.	ID=exon-NR_175320.1-8;Parent=rna-NR_175320.1;Dbxref=GeneID:15388,GenBank:NR_175320.1,MGI:MGI:104816;gbkey=misc_RNA;gene=Hnrnpl;product=heterogeneous nuclear ribonucleoprotein L%2C transcript variant 8;transcript_id=NR_175320.1;extra_copy_number=0
CM058247.1	Liftoff	exon	28698965	28699245	.	+	.	ID=exon-NR_175320.1-9;Parent=rna-NR_175320.1;Dbxref=GeneID:15388,GenBank:NR_175320.1,MGI:MGI:104816;gbkey=misc_RNA;gene=Hnrnpl;product=heterogeneous nuclear ribonucleoprotein L%2C transcript variant 8;transcript_id=NR_175320.1;extra_copy_number=0
CM058247.1	Liftoff	exon	28700474	28700595	.	+	.	ID=exon-NR_175320.1-10;Parent=rna-NR_175320.1;Dbxref=GeneID:15388,GenBank:NR_175320.1,MGI:MGI:104816;gbkey=misc_RNA;gene=Hnrnpl;product=heterogeneous nuclear ribonucleoprotein L%2C transcript variant 8;transcript_id=NR_175320.1;extra_copy_number=0
CM058247.1	Liftoff	exon	28700866	28701067	.	+	.	ID=exon-NR_175320.1-11;Parent=rna-NR_175320.1;Dbxref=GeneID:15388,GenBank:NR_175320.1,MGI:MGI:104816;gbkey=misc_RNA;gene=Hnrnpl;product=heterogeneous nuclear ribonucleoprotein L%2C transcript variant 8;transcript_id=NR_175320.1;extra_copy_number=0
CM058247.1	Liftoff	exon	28701537	28701594	.	+	.	ID=exon-NR_175320.1-12;Parent=rna-NR_175320.1;Dbxref=GeneID:15388,GenBank:NR_175320.1,MGI:MGI:104816;gbkey=misc_RNA;gene=Hnrnpl;product=heterogeneous nuclear ribonucleoprotein L%2C transcript variant 8;transcript_id=NR_175320.1;extra_copy_number=0
CM058247.1	Liftoff	exon	28701713	28701808	.	+	.	ID=exon-NR_175320.1-13;Parent=rna-NR_175320.1;Dbxref=GeneID:15388,GenBank:NR_175320.1,MGI:MGI:104816;gbkey=misc_RNA;gene=Hnrnpl;product=heterogeneous nuclear ribonucleoprotein L%2C transcript variant 8;transcript_id=NR_175320.1;extra_copy_number=0
CM058247.1	Liftoff	exon	28702169	28702570	.	+	.	ID=exon-NR_175320.1-14;Parent=rna-NR_175320.1;Dbxref=GeneID:15388,GenBank:NR_175320.1,MGI:MGI:104816;gbkey=misc_RNA;gene=Hnrnpl;product=heterogeneous nuclear ribonucleoprotein L%2C transcript variant 8;transcript_id=NR_175320.1;extra_copy_number=0
CM058247.1	Liftoff	transcript	28689124	28702570	.	+	.	ID=rna-NR_175321.1;Parent=gene-Hnrnpl;Dbxref=GeneID:15388,GenBank:NR_175321.1,MGI:MGI:104816;Name=NR_175321.1;gbkey=misc_RNA;gene=Hnrnpl;product=heterogeneous nuclear ribonucleoprotein L%2C transcript variant 9;transcript_id=NR_175321.1;extra_copy_number=0
CM058247.1	Liftoff	exon	28689124	28689178	.	+	.	ID=exon-NR_175321.1-1;Parent=rna-NR_175321.1;Dbxref=GeneID:15388,GenBank:NR_175321.1,MGI:MGI:104816;gbkey=misc_RNA;gene=Hnrnpl;product=heterogeneous nuclear ribonucleoprotein L%2C transcript variant 9;transcript_id=NR_175321.1;extra_copy_number=0
CM058247.1	Liftoff	exon	28690993	28691489	.	+	.	ID=exon-NR_175321.1-2;Parent=rna-NR_175321.1;Dbxref=GeneID:15388,GenBank:NR_175321.1,MGI:MGI:104816;gbkey=misc_RNA;gene=Hnrnpl;product=heterogeneous nuclear ribonucleoprotein L%2C transcript variant 9;transcript_id=NR_175321.1;extra_copy_number=0
CM058247.1	Liftoff	exon	28693600	28693718	.	+	.	ID=exon-NR_175321.1-3;Parent=rna-NR_175321.1;Dbxref=GeneID:15388,GenBank:NR_175321.1,MGI:MGI:104816;gbkey=misc_RNA;gene=Hnrnpl;product=heterogeneous nuclear ribonucleoprotein L%2C transcript variant 9;transcript_id=NR_175321.1;extra_copy_number=0
CM058247.1	Liftoff	exon	28694175	28694412	.	+	.	ID=exon-NR_175321.1-4;Parent=rna-NR_175321.1;Dbxref=GeneID:15388,GenBank:NR_175321.1,MGI:MGI:104816;gbkey=misc_RNA;gene=Hnrnpl;product=heterogeneous nuclear ribonucleoprotein L%2C transcript variant 9;transcript_id=NR_175321.1;extra_copy_number=0
CM058247.1	Liftoff	exon	28694523	28694608	.	+	.	ID=exon-NR_175321.1-5;Parent=rna-NR_175321.1;Dbxref=GeneID:15388,GenBank:NR_175321.1,MGI:MGI:104816;gbkey=misc_RNA;gene=Hnrnpl;product=heterogeneous nuclear ribonucleoprotein L%2C transcript variant 9;transcript_id=NR_175321.1;extra_copy_number=0
CM058247.1	Liftoff	exon	28695420	28695516	.	+	.	ID=exon-NR_175321.1-6;Parent=rna-NR_175321.1;Dbxref=GeneID:15388,GenBank:NR_175321.1,MGI:MGI:104816;gbkey=misc_RNA;gene=Hnrnpl;product=heterogeneous nuclear ribonucleoprotein L%2C transcript variant 9;transcript_id=NR_175321.1;extra_copy_number=0
CM058247.1	Liftoff	exon	28695601	28695673	.	+	.	ID=exon-NR_175321.1-7;Parent=rna-NR_175321.1;Dbxref=GeneID:15388,GenBank:NR_175321.1,MGI:MGI:104816;gbkey=misc_RNA;gene=Hnrnpl;product=heterogeneous nuclear ribonucleoprotein L%2C transcript variant 9;transcript_id=NR_175321.1;extra_copy_number=0
CM058247.1	Liftoff	exon	28697656	28697725	.	+	.	ID=exon-NR_175321.1-8;Parent=rna-NR_175321.1;Dbxref=GeneID:15388,GenBank:NR_175321.1,MGI:MGI:104816;gbkey=misc_RNA;gene=Hnrnpl;product=heterogeneous nuclear ribonucleoprotein L%2C transcript variant 9;transcript_id=NR_175321.1;extra_copy_number=0
CM058247.1	Liftoff	exon	28698782	28698853	.	+	.	ID=exon-NR_175321.1-9;Parent=rna-NR_175321.1;Dbxref=GeneID:15388,GenBank:NR_175321.1,MGI:MGI:104816;gbkey=misc_RNA;gene=Hnrnpl;product=heterogeneous nuclear ribonucleoprotein L%2C transcript variant 9;transcript_id=NR_175321.1;extra_copy_number=0
CM058247.1	Liftoff	exon	28698965	28699245	.	+	.	ID=exon-NR_175321.1-10;Parent=rna-NR_175321.1;Dbxref=GeneID:15388,GenBank:NR_175321.1,MGI:MGI:104816;gbkey=misc_RNA;gene=Hnrnpl;product=heterogeneous nuclear ribonucleoprotein L%2C transcript variant 9;transcript_id=NR_175321.1;extra_copy_number=0
CM058247.1	Liftoff	exon	28700474	28700595	.	+	.	ID=exon-NR_175321.1-11;Parent=rna-NR_175321.1;Dbxref=GeneID:15388,GenBank:NR_175321.1,MGI:MGI:104816;gbkey=misc_RNA;gene=Hnrnpl;product=heterogeneous nuclear ribonucleoprotein L%2C transcript variant 9;transcript_id=NR_175321.1;extra_copy_number=0
CM058247.1	Liftoff	exon	28700866	28701067	.	+	.	ID=exon-NR_175321.1-12;Parent=rna-NR_175321.1;Dbxref=GeneID:15388,GenBank:NR_175321.1,MGI:MGI:104816;gbkey=misc_RNA;gene=Hnrnpl;product=heterogeneous nuclear ribonucleoprotein L%2C transcript variant 9;transcript_id=NR_175321.1;extra_copy_number=0
CM058247.1	Liftoff	exon	28701537	28701594	.	+	.	ID=exon-NR_175321.1-13;Parent=rna-NR_175321.1;Dbxref=GeneID:15388,GenBank:NR_175321.1,MGI:MGI:104816;gbkey=misc_RNA;gene=Hnrnpl;product=heterogeneous nuclear ribonucleoprotein L%2C transcript variant 9;transcript_id=NR_175321.1;extra_copy_number=0
CM058247.1	Liftoff	exon	28701713	28701808	.	+	.	ID=exon-NR_175321.1-14;Parent=rna-NR_175321.1;Dbxref=GeneID:15388,GenBank:NR_175321.1,MGI:MGI:104816;gbkey=misc_RNA;gene=Hnrnpl;product=heterogeneous nuclear ribonucleoprotein L%2C transcript variant 9;transcript_id=NR_175321.1;extra_copy_number=0
CM058247.1	Liftoff	exon	28702169	28702570	.	+	.	ID=exon-NR_175321.1-15;Parent=rna-NR_175321.1;Dbxref=GeneID:15388,GenBank:NR_175321.1,MGI:MGI:104816;gbkey=misc_RNA;gene=Hnrnpl;product=heterogeneous nuclear ribonucleoprotein L%2C transcript variant 9;transcript_id=NR_175321.1;extra_copy_number=0
CM058247.1	Liftoff	transcript	28689124	28702570	.	+	.	ID=rna-NR_175322.1;Parent=gene-Hnrnpl;Dbxref=GeneID:15388,GenBank:NR_175322.1,MGI:MGI:104816;Name=NR_175322.1;gbkey=misc_RNA;gene=Hnrnpl;product=heterogeneous nuclear ribonucleoprotein L%2C transcript variant 10;transcript_id=NR_175322.1;extra_copy_number=0
CM058247.1	Liftoff	exon	28689124	28689178	.	+	.	ID=exon-NR_175322.1-1;Parent=rna-NR_175322.1;Dbxref=GeneID:15388,GenBank:NR_175322.1,MGI:MGI:104816;gbkey=misc_RNA;gene=Hnrnpl;product=heterogeneous nuclear ribonucleoprotein L%2C transcript variant 10;transcript_id=NR_175322.1;extra_copy_number=0
CM058247.1	Liftoff	exon	28693600	28693718	.	+	.	ID=exon-NR_175322.1-2;Parent=rna-NR_175322.1;Dbxref=GeneID:15388,GenBank:NR_175322.1,MGI:MGI:104816;gbkey=misc_RNA;gene=Hnrnpl;product=heterogeneous nuclear ribonucleoprotein L%2C transcript variant 10;transcript_id=NR_175322.1;extra_copy_number=0
CM058247.1	Liftoff	exon	28694175	28694412	.	+	.	ID=exon-NR_175322.1-3;Parent=rna-NR_175322.1;Dbxref=GeneID:15388,GenBank:NR_175322.1,MGI:MGI:104816;gbkey=misc_RNA;gene=Hnrnpl;product=heterogeneous nuclear ribonucleoprotein L%2C transcript variant 10;transcript_id=NR_175322.1;extra_copy_number=0
CM058247.1	Liftoff	exon	28694523	28694608	.	+	.	ID=exon-NR_175322.1-4;Parent=rna-NR_175322.1;Dbxref=GeneID:15388,GenBank:NR_175322.1,MGI:MGI:104816;gbkey=misc_RNA;gene=Hnrnpl;product=heterogeneous nuclear ribonucleoprotein L%2C transcript variant 10;transcript_id=NR_175322.1;extra_copy_number=0
CM058247.1	Liftoff	exon	28695420	28695516	.	+	.	ID=exon-NR_175322.1-5;Parent=rna-NR_175322.1;Dbxref=GeneID:15388,GenBank:NR_175322.1,MGI:MGI:104816;gbkey=misc_RNA;gene=Hnrnpl;product=heterogeneous nuclear ribonucleoprotein L%2C transcript variant 10;transcript_id=NR_175322.1;extra_copy_number=0
CM058247.1	Liftoff	exon	28695601	28695673	.	+	.	ID=exon-NR_175322.1-6;Parent=rna-NR_175322.1;Dbxref=GeneID:15388,GenBank:NR_175322.1,MGI:MGI:104816;gbkey=misc_RNA;gene=Hnrnpl;product=heterogeneous nuclear ribonucleoprotein L%2C transcript variant 10;transcript_id=NR_175322.1;extra_copy_number=0
CM058247.1	Liftoff	exon	28697656	28697725	.	+	.	ID=exon-NR_175322.1-7;Parent=rna-NR_175322.1;Dbxref=GeneID:15388,GenBank:NR_175322.1,MGI:MGI:104816;gbkey=misc_RNA;gene=Hnrnpl;product=heterogeneous nuclear ribonucleoprotein L%2C transcript variant 10;transcript_id=NR_175322.1;extra_copy_number=0
CM058247.1	Liftoff	exon	28698782	28699245	.	+	.	ID=exon-NR_175322.1-8;Parent=rna-NR_175322.1;Dbxref=GeneID:15388,GenBank:NR_175322.1,MGI:MGI:104816;gbkey=misc_RNA;gene=Hnrnpl;product=heterogeneous nuclear ribonucleoprotein L%2C transcript variant 10;transcript_id=NR_175322.1;extra_copy_number=0
CM058247.1	Liftoff	exon	28700474	28700595	.	+	.	ID=exon-NR_175322.1-9;Parent=rna-NR_175322.1;Dbxref=GeneID:15388,GenBank:NR_175322.1,MGI:MGI:104816;gbkey=misc_RNA;gene=Hnrnpl;product=heterogeneous nuclear ribonucleoprotein L%2C transcript variant 10;transcript_id=NR_175322.1;extra_copy_number=0
CM058247.1	Liftoff	exon	28700866	28701067	.	+	.	ID=exon-NR_175322.1-10;Parent=rna-NR_175322.1;Dbxref=GeneID:15388,GenBank:NR_175322.1,MGI:MGI:104816;gbkey=misc_RNA;gene=Hnrnpl;product=heterogeneous nuclear ribonucleoprotein L%2C transcript variant 10;transcript_id=NR_175322.1;extra_copy_number=0
CM058247.1	Liftoff	exon	28701537	28701594	.	+	.	ID=exon-NR_175322.1-11;Parent=rna-NR_175322.1;Dbxref=GeneID:15388,GenBank:NR_175322.1,MGI:MGI:104816;gbkey=misc_RNA;gene=Hnrnpl;product=heterogeneous nuclear ribonucleoprotein L%2C transcript variant 10;transcript_id=NR_175322.1;extra_copy_number=0
CM058247.1	Liftoff	exon	28701713	28701808	.	+	.	ID=exon-NR_175322.1-12;Parent=rna-NR_175322.1;Dbxref=GeneID:15388,GenBank:NR_175322.1,MGI:MGI:104816;gbkey=misc_RNA;gene=Hnrnpl;product=heterogeneous nuclear ribonucleoprotein L%2C transcript variant 10;transcript_id=NR_175322.1;extra_copy_number=0
CM058247.1	Liftoff	exon	28702169	28702570	.	+	.	ID=exon-NR_175322.1-13;Parent=rna-NR_175322.1;Dbxref=GeneID:15388,GenBank:NR_175322.1,MGI:MGI:104816;gbkey=misc_RNA;gene=Hnrnpl;product=heterogeneous nuclear ribonucleoprotein L%2C transcript variant 10;transcript_id=NR_175322.1;extra_copy_number=0
CM058247.1	Liftoff	transcript	28689557	28702570	.	+	.	ID=rna-NR_175319.1;Parent=gene-Hnrnpl;Dbxref=GeneID:15388,GenBank:NR_175319.1,MGI:MGI:104816;Name=NR_175319.1;gbkey=misc_RNA;gene=Hnrnpl;product=heterogeneous nuclear ribonucleoprotein L%2C transcript variant 7;transcript_id=NR_175319.1;extra_copy_number=0
CM058247.1	Liftoff	exon	28689557	28689868	.	+	.	ID=exon-NR_175319.1-1;Parent=rna-NR_175319.1;Dbxref=GeneID:15388,GenBank:NR_175319.1,MGI:MGI:104816;gbkey=misc_RNA;gene=Hnrnpl;product=heterogeneous nuclear ribonucleoprotein L%2C transcript variant 7;transcript_id=NR_175319.1;extra_copy_number=0
CM058247.1	Liftoff	exon	28690993	28691489	.	+	.	ID=exon-NR_175319.1-2;Parent=rna-NR_175319.1;Dbxref=GeneID:15388,GenBank:NR_175319.1,MGI:MGI:104816;gbkey=misc_RNA;gene=Hnrnpl;product=heterogeneous nuclear ribonucleoprotein L%2C transcript variant 7;transcript_id=NR_175319.1;extra_copy_number=0
CM058247.1	Liftoff	exon	28693600	28693718	.	+	.	ID=exon-NR_175319.1-3;Parent=rna-NR_175319.1;Dbxref=GeneID:15388,GenBank:NR_175319.1,MGI:MGI:104816;gbkey=misc_RNA;gene=Hnrnpl;product=heterogeneous nuclear ribonucleoprotein L%2C transcript variant 7;transcript_id=NR_175319.1;extra_copy_number=0
CM058247.1	Liftoff	exon	28694175	28694412	.	+	.	ID=exon-NR_175319.1-4;Parent=rna-NR_175319.1;Dbxref=GeneID:15388,GenBank:NR_175319.1,MGI:MGI:104816;gbkey=misc_RNA;gene=Hnrnpl;product=heterogeneous nuclear ribonucleoprotein L%2C transcript variant 7;transcript_id=NR_175319.1;extra_copy_number=0
CM058247.1	Liftoff	exon	28694523	28694608	.	+	.	ID=exon-NR_175319.1-5;Parent=rna-NR_175319.1;Dbxref=GeneID:15388,GenBank:NR_175319.1,MGI:MGI:104816;gbkey=misc_RNA;gene=Hnrnpl;product=heterogeneous nuclear ribonucleoprotein L%2C transcript variant 7;transcript_id=NR_175319.1;extra_copy_number=0
CM058247.1	Liftoff	exon	28695420	28695516	.	+	.	ID=exon-NR_175319.1-6;Parent=rna-NR_175319.1;Dbxref=GeneID:15388,GenBank:NR_175319.1,MGI:MGI:104816;gbkey=misc_RNA;gene=Hnrnpl;product=heterogeneous nuclear ribonucleoprotein L%2C transcript variant 7;transcript_id=NR_175319.1;extra_copy_number=0
CM058247.1	Liftoff	exon	28695601	28695673	.	+	.	ID=exon-NR_175319.1-7;Parent=rna-NR_175319.1;Dbxref=GeneID:15388,GenBank:NR_175319.1,MGI:MGI:104816;gbkey=misc_RNA;gene=Hnrnpl;product=heterogeneous nuclear ribonucleoprotein L%2C transcript variant 7;transcript_id=NR_175319.1;extra_copy_number=0
CM058247.1	Liftoff	exon	28697656	28697725	.	+	.	ID=exon-NR_175319.1-8;Parent=rna-NR_175319.1;Dbxref=GeneID:15388,GenBank:NR_175319.1,MGI:MGI:104816;gbkey=misc_RNA;gene=Hnrnpl;product=heterogeneous nuclear ribonucleoprotein L%2C transcript variant 7;transcript_id=NR_175319.1;extra_copy_number=0
CM058247.1	Liftoff	exon	28698782	28698853	.	+	.	ID=exon-NR_175319.1-9;Parent=rna-NR_175319.1;Dbxref=GeneID:15388,GenBank:NR_175319.1,MGI:MGI:104816;gbkey=misc_RNA;gene=Hnrnpl;product=heterogeneous nuclear ribonucleoprotein L%2C transcript variant 7;transcript_id=NR_175319.1;extra_copy_number=0
CM058247.1	Liftoff	exon	28698965	28699245	.	+	.	ID=exon-NR_175319.1-10;Parent=rna-NR_175319.1;Dbxref=GeneID:15388,GenBank:NR_175319.1,MGI:MGI:104816;gbkey=misc_RNA;gene=Hnrnpl;product=heterogeneous nuclear ribonucleoprotein L%2C transcript variant 7;transcript_id=NR_175319.1;extra_copy_number=0
CM058247.1	Liftoff	exon	28700474	28700595	.	+	.	ID=exon-NR_175319.1-11;Parent=rna-NR_175319.1;Dbxref=GeneID:15388,GenBank:NR_175319.1,MGI:MGI:104816;gbkey=misc_RNA;gene=Hnrnpl;product=heterogeneous nuclear ribonucleoprotein L%2C transcript variant 7;transcript_id=NR_175319.1;extra_copy_number=0
CM058247.1	Liftoff	exon	28700866	28701067	.	+	.	ID=exon-NR_175319.1-12;Parent=rna-NR_175319.1;Dbxref=GeneID:15388,GenBank:NR_175319.1,MGI:MGI:104816;gbkey=misc_RNA;gene=Hnrnpl;product=heterogeneous nuclear ribonucleoprotein L%2C transcript variant 7;transcript_id=NR_175319.1;extra_copy_number=0
CM058247.1	Liftoff	exon	28701537	28701594	.	+	.	ID=exon-NR_175319.1-13;Parent=rna-NR_175319.1;Dbxref=GeneID:15388,GenBank:NR_175319.1,MGI:MGI:104816;gbkey=misc_RNA;gene=Hnrnpl;product=heterogeneous nuclear ribonucleoprotein L%2C transcript variant 7;transcript_id=NR_175319.1;extra_copy_number=0
CM058247.1	Liftoff	exon	28701713	28701808	.	+	.	ID=exon-NR_175319.1-14;Parent=rna-NR_175319.1;Dbxref=GeneID:15388,GenBank:NR_175319.1,MGI:MGI:104816;gbkey=misc_RNA;gene=Hnrnpl;product=heterogeneous nuclear ribonucleoprotein L%2C transcript variant 7;transcript_id=NR_175319.1;extra_copy_number=0
CM058247.1	Liftoff	exon	28702169	28702570	.	+	.	ID=exon-NR_175319.1-15;Parent=rna-NR_175319.1;Dbxref=GeneID:15388,GenBank:NR_175319.1,MGI:MGI:104816;gbkey=misc_RNA;gene=Hnrnpl;product=heterogeneous nuclear ribonucleoprotein L%2C transcript variant 7;transcript_id=NR_175319.1;extra_copy_number=0
CM058247.1	Liftoff	transcript	28689557	28702570	.	+	.	ID=rna-NR_175323.1;Parent=gene-Hnrnpl;Dbxref=GeneID:15388,GenBank:NR_175323.1,MGI:MGI:104816;Name=NR_175323.1;gbkey=misc_RNA;gene=Hnrnpl;product=heterogeneous nuclear ribonucleoprotein L%2C transcript variant 11;transcript_id=NR_175323.1;extra_copy_number=0
CM058247.1	Liftoff	exon	28689557	28689868	.	+	.	ID=exon-NR_175323.1-1;Parent=rna-NR_175323.1;Dbxref=GeneID:15388,GenBank:NR_175323.1,MGI:MGI:104816;gbkey=misc_RNA;gene=Hnrnpl;product=heterogeneous nuclear ribonucleoprotein L%2C transcript variant 11;transcript_id=NR_175323.1;extra_copy_number=0
CM058247.1	Liftoff	exon	28693600	28693718	.	+	.	ID=exon-NR_175323.1-2;Parent=rna-NR_175323.1;Dbxref=GeneID:15388,GenBank:NR_175323.1,MGI:MGI:104816;gbkey=misc_RNA;gene=Hnrnpl;product=heterogeneous nuclear ribonucleoprotein L%2C transcript variant 11;transcript_id=NR_175323.1;extra_copy_number=0
CM058247.1	Liftoff	exon	28694175	28694412	.	+	.	ID=exon-NR_175323.1-3;Parent=rna-NR_175323.1;Dbxref=GeneID:15388,GenBank:NR_175323.1,MGI:MGI:104816;gbkey=misc_RNA;gene=Hnrnpl;product=heterogeneous nuclear ribonucleoprotein L%2C transcript variant 11;transcript_id=NR_175323.1;extra_copy_number=0
CM058247.1	Liftoff	exon	28694523	28694608	.	+	.	ID=exon-NR_175323.1-4;Parent=rna-NR_175323.1;Dbxref=GeneID:15388,GenBank:NR_175323.1,MGI:MGI:104816;gbkey=misc_RNA;gene=Hnrnpl;product=heterogeneous nuclear ribonucleoprotein L%2C transcript variant 11;transcript_id=NR_175323.1;extra_copy_number=0
CM058247.1	Liftoff	exon	28695420	28695516	.	+	.	ID=exon-NR_175323.1-5;Parent=rna-NR_175323.1;Dbxref=GeneID:15388,GenBank:NR_175323.1,MGI:MGI:104816;gbkey=misc_RNA;gene=Hnrnpl;product=heterogeneous nuclear ribonucleoprotein L%2C transcript variant 11;transcript_id=NR_175323.1;extra_copy_number=0
CM058247.1	Liftoff	exon	28695601	28695673	.	+	.	ID=exon-NR_175323.1-6;Parent=rna-NR_175323.1;Dbxref=GeneID:15388,GenBank:NR_175323.1,MGI:MGI:104816;gbkey=misc_RNA;gene=Hnrnpl;product=heterogeneous nuclear ribonucleoprotein L%2C transcript variant 11;transcript_id=NR_175323.1;extra_copy_number=0
CM058247.1	Liftoff	exon	28697656	28697725	.	+	.	ID=exon-NR_175323.1-7;Parent=rna-NR_175323.1;Dbxref=GeneID:15388,GenBank:NR_175323.1,MGI:MGI:104816;gbkey=misc_RNA;gene=Hnrnpl;product=heterogeneous nuclear ribonucleoprotein L%2C transcript variant 11;transcript_id=NR_175323.1;extra_copy_number=0
CM058247.1	Liftoff	exon	28698782	28698853	.	+	.	ID=exon-NR_175323.1-8;Parent=rna-NR_175323.1;Dbxref=GeneID:15388,GenBank:NR_175323.1,MGI:MGI:104816;gbkey=misc_RNA;gene=Hnrnpl;product=heterogeneous nuclear ribonucleoprotein L%2C transcript variant 11;transcript_id=NR_175323.1;extra_copy_number=0
CM058247.1	Liftoff	exon	28698965	28699245	.	+	.	ID=exon-NR_175323.1-9;Parent=rna-NR_175323.1;Dbxref=GeneID:15388,GenBank:NR_175323.1,MGI:MGI:104816;gbkey=misc_RNA;gene=Hnrnpl;product=heterogeneous nuclear ribonucleoprotein L%2C transcript variant 11;transcript_id=NR_175323.1;extra_copy_number=0
CM058247.1	Liftoff	exon	28700474	28700595	.	+	.	ID=exon-NR_175323.1-10;Parent=rna-NR_175323.1;Dbxref=GeneID:15388,GenBank:NR_175323.1,MGI:MGI:104816;gbkey=misc_RNA;gene=Hnrnpl;product=heterogeneous nuclear ribonucleoprotein L%2C transcript variant 11;transcript_id=NR_175323.1;extra_copy_number=0
CM058247.1	Liftoff	exon	28700866	28701067	.	+	.	ID=exon-NR_175323.1-11;Parent=rna-NR_175323.1;Dbxref=GeneID:15388,GenBank:NR_175323.1,MGI:MGI:104816;gbkey=misc_RNA;gene=Hnrnpl;product=heterogeneous nuclear ribonucleoprotein L%2C transcript variant 11;transcript_id=NR_175323.1;extra_copy_number=0
CM058247.1	Liftoff	exon	28701537	28701594	.	+	.	ID=exon-NR_175323.1-12;Parent=rna-NR_175323.1;Dbxref=GeneID:15388,GenBank:NR_175323.1,MGI:MGI:104816;gbkey=misc_RNA;gene=Hnrnpl;product=heterogeneous nuclear ribonucleoprotein L%2C transcript variant 11;transcript_id=NR_175323.1;extra_copy_number=0
CM058247.1	Liftoff	exon	28701713	28701808	.	+	.	ID=exon-NR_175323.1-13;Parent=rna-NR_175323.1;Dbxref=GeneID:15388,GenBank:NR_175323.1,MGI:MGI:104816;gbkey=misc_RNA;gene=Hnrnpl;product=heterogeneous nuclear ribonucleoprotein L%2C transcript variant 11;transcript_id=NR_175323.1;extra_copy_number=0
CM058247.1	Liftoff	exon	28702169	28702570	.	+	.	ID=exon-NR_175323.1-14;Parent=rna-NR_175323.1;Dbxref=GeneID:15388,GenBank:NR_175323.1,MGI:MGI:104816;gbkey=misc_RNA;gene=Hnrnpl;product=heterogeneous nuclear ribonucleoprotein L%2C transcript variant 11;transcript_id=NR_175323.1;extra_copy_number=0
CM058247.1	Liftoff	gene	28705659	28712562	.	+	.	ID=gene-Ech1;Dbxref=GeneID:51798,MGI:MGI:1858208;Name=Ech1;description=enoyl coenzyme A hydratase 1%2C peroxisomal;gbkey=Gene;gene=Ech1;gene_biotype=protein_coding;coverage=1.0;sequence_ID=1.0;valid_ORFs=1;extra_copy_number=0;copy_num_ID=gene-Ech1_0
CM058247.1	Liftoff	mRNA	28705659	28712562	.	+	.	ID=rna-NM_016772.1;Parent=gene-Ech1;Dbxref=GeneID:51798,GenBank:NM_016772.1,MGI:MGI:1858208;Name=NM_016772.1;gbkey=mRNA;gene=Ech1;product=enoyl coenzyme A hydratase 1%2C peroxisomal;tag=RefSeq Select;transcript_id=NM_016772.1;matches_ref_protein=True;valid_ORF=True;extra_copy_number=0
CM058247.1	Liftoff	exon	28705659	28705733	.	+	.	ID=exon-NM_016772.1-1;Parent=rna-NM_016772.1;Dbxref=GeneID:51798,GenBank:NM_016772.1,MGI:MGI:1858208;gbkey=mRNA;gene=Ech1;product=enoyl coenzyme A hydratase 1%2C peroxisomal;tag=RefSeq Select;transcript_id=NM_016772.1;extra_copy_number=0
CM058247.1	Liftoff	exon	28706195	28706399	.	+	.	ID=exon-NM_016772.1-2;Parent=rna-NM_016772.1;Dbxref=GeneID:51798,GenBank:NM_016772.1,MGI:MGI:1858208;gbkey=mRNA;gene=Ech1;product=enoyl coenzyme A hydratase 1%2C peroxisomal;tag=RefSeq Select;transcript_id=NM_016772.1;extra_copy_number=0
CM058247.1	Liftoff	exon	28706506	28706594	.	+	.	ID=exon-NM_016772.1-3;Parent=rna-NM_016772.1;Dbxref=GeneID:51798,GenBank:NM_016772.1,MGI:MGI:1858208;gbkey=mRNA;gene=Ech1;product=enoyl coenzyme A hydratase 1%2C peroxisomal;tag=RefSeq Select;transcript_id=NM_016772.1;extra_copy_number=0
CM058247.1	Liftoff	exon	28710123	28710247	.	+	.	ID=exon-NM_016772.1-4;Parent=rna-NM_016772.1;Dbxref=GeneID:51798,GenBank:NM_016772.1,MGI:MGI:1858208;gbkey=mRNA;gene=Ech1;product=enoyl coenzyme A hydratase 1%2C peroxisomal;tag=RefSeq Select;transcript_id=NM_016772.1;extra_copy_number=0
CM058247.1	Liftoff	exon	28710325	28710373	.	+	.	ID=exon-NM_016772.1-5;Parent=rna-NM_016772.1;Dbxref=GeneID:51798,GenBank:NM_016772.1,MGI:MGI:1858208;gbkey=mRNA;gene=Ech1;product=enoyl coenzyme A hydratase 1%2C peroxisomal;tag=RefSeq Select;transcript_id=NM_016772.1;extra_copy_number=0
CM058247.1	Liftoff	exon	28710537	28710601	.	+	.	ID=exon-NM_016772.1-6;Parent=rna-NM_016772.1;Dbxref=GeneID:51798,GenBank:NM_016772.1,MGI:MGI:1858208;gbkey=mRNA;gene=Ech1;product=enoyl coenzyme A hydratase 1%2C peroxisomal;tag=RefSeq Select;transcript_id=NM_016772.1;extra_copy_number=0
CM058247.1	Liftoff	exon	28711540	28711610	.	+	.	ID=exon-NM_016772.1-7;Parent=rna-NM_016772.1;Dbxref=GeneID:51798,GenBank:NM_016772.1,MGI:MGI:1858208;gbkey=mRNA;gene=Ech1;product=enoyl coenzyme A hydratase 1%2C peroxisomal;tag=RefSeq Select;transcript_id=NM_016772.1;extra_copy_number=0
CM058247.1	Liftoff	exon	28711712	28711783	.	+	.	ID=exon-NM_016772.1-8;Parent=rna-NM_016772.1;Dbxref=GeneID:51798,GenBank:NM_016772.1,MGI:MGI:1858208;gbkey=mRNA;gene=Ech1;product=enoyl coenzyme A hydratase 1%2C peroxisomal;tag=RefSeq Select;transcript_id=NM_016772.1;extra_copy_number=0
CM058247.1	Liftoff	exon	28712040	28712190	.	+	.	ID=exon-NM_016772.1-9;Parent=rna-NM_016772.1;Dbxref=GeneID:51798,GenBank:NM_016772.1,MGI:MGI:1858208;gbkey=mRNA;gene=Ech1;product=enoyl coenzyme A hydratase 1%2C peroxisomal;tag=RefSeq Select;transcript_id=NM_016772.1;extra_copy_number=0
CM058247.1	Liftoff	exon	28712327	28712562	.	+	.	ID=exon-NM_016772.1-10;Parent=rna-NM_016772.1;Dbxref=GeneID:51798,GenBank:NM_016772.1,MGI:MGI:1858208;gbkey=mRNA;gene=Ech1;product=enoyl coenzyme A hydratase 1%2C peroxisomal;tag=RefSeq Select;transcript_id=NM_016772.1;extra_copy_number=0
CM058247.1	Liftoff	CDS	28705682	28705733	.	+	.	ID=cds-NP_058052.1;Parent=rna-NM_016772.1;Dbxref=CCDS:CCDS21057.1,GeneID:51798,GenBank:NP_058052.1,MGI:MGI:1858208;Name=NP_058052.1;gbkey=CDS;gene=Ech1;product=delta(3%2C5)-Delta(2%2C4)-dienoyl-CoA isomerase%2C mitochondrial precursor;protein_id=NP_058052.1;tag=RefSeq Select;extra_copy_number=0
CM058247.1	Liftoff	CDS	28706195	28706399	.	+	.	ID=cds-NP_058052.1;Parent=rna-NM_016772.1;Dbxref=CCDS:CCDS21057.1,GeneID:51798,GenBank:NP_058052.1,MGI:MGI:1858208;Name=NP_058052.1;gbkey=CDS;gene=Ech1;product=delta(3%2C5)-Delta(2%2C4)-dienoyl-CoA isomerase%2C mitochondrial precursor;protein_id=NP_058052.1;tag=RefSeq Select;extra_copy_number=0
CM058247.1	Liftoff	CDS	28706506	28706594	.	+	.	ID=cds-NP_058052.1;Parent=rna-NM_016772.1;Dbxref=CCDS:CCDS21057.1,GeneID:51798,GenBank:NP_058052.1,MGI:MGI:1858208;Name=NP_058052.1;gbkey=CDS;gene=Ech1;product=delta(3%2C5)-Delta(2%2C4)-dienoyl-CoA isomerase%2C mitochondrial precursor;protein_id=NP_058052.1;tag=RefSeq Select;extra_copy_number=0
CM058247.1	Liftoff	CDS	28710123	28710247	.	+	.	ID=cds-NP_058052.1;Parent=rna-NM_016772.1;Dbxref=CCDS:CCDS21057.1,GeneID:51798,GenBank:NP_058052.1,MGI:MGI:1858208;Name=NP_058052.1;gbkey=CDS;gene=Ech1;product=delta(3%2C5)-Delta(2%2C4)-dienoyl-CoA isomerase%2C mitochondrial precursor;protein_id=NP_058052.1;tag=RefSeq Select;extra_copy_number=0
CM058247.1	Liftoff	CDS	28710325	28710373	.	+	.	ID=cds-NP_058052.1;Parent=rna-NM_016772.1;Dbxref=CCDS:CCDS21057.1,GeneID:51798,GenBank:NP_058052.1,MGI:MGI:1858208;Name=NP_058052.1;gbkey=CDS;gene=Ech1;product=delta(3%2C5)-Delta(2%2C4)-dienoyl-CoA isomerase%2C mitochondrial precursor;protein_id=NP_058052.1;tag=RefSeq Select;extra_copy_number=0
CM058247.1	Liftoff	CDS	28710537	28710601	.	+	.	ID=cds-NP_058052.1;Parent=rna-NM_016772.1;Dbxref=CCDS:CCDS21057.1,GeneID:51798,GenBank:NP_058052.1,MGI:MGI:1858208;Name=NP_058052.1;gbkey=CDS;gene=Ech1;product=delta(3%2C5)-Delta(2%2C4)-dienoyl-CoA isomerase%2C mitochondrial precursor;protein_id=NP_058052.1;tag=RefSeq Select;extra_copy_number=0
CM058247.1	Liftoff	CDS	28711540	28711610	.	+	.	ID=cds-NP_058052.1;Parent=rna-NM_016772.1;Dbxref=CCDS:CCDS21057.1,GeneID:51798,GenBank:NP_058052.1,MGI:MGI:1858208;Name=NP_058052.1;gbkey=CDS;gene=Ech1;product=delta(3%2C5)-Delta(2%2C4)-dienoyl-CoA isomerase%2C mitochondrial precursor;protein_id=NP_058052.1;tag=RefSeq Select;extra_copy_number=0
CM058247.1	Liftoff	CDS	28711712	28711783	.	+	.	ID=cds-NP_058052.1;Parent=rna-NM_016772.1;Dbxref=CCDS:CCDS21057.1,GeneID:51798,GenBank:NP_058052.1,MGI:MGI:1858208;Name=NP_058052.1;gbkey=CDS;gene=Ech1;product=delta(3%2C5)-Delta(2%2C4)-dienoyl-CoA isomerase%2C mitochondrial precursor;protein_id=NP_058052.1;tag=RefSeq Select;extra_copy_number=0
CM058247.1	Liftoff	CDS	28712040	28712190	.	+	.	ID=cds-NP_058052.1;Parent=rna-NM_016772.1;Dbxref=CCDS:CCDS21057.1,GeneID:51798,GenBank:NP_058052.1,MGI:MGI:1858208;Name=NP_058052.1;gbkey=CDS;gene=Ech1;product=delta(3%2C5)-Delta(2%2C4)-dienoyl-CoA isomerase%2C mitochondrial precursor;protein_id=NP_058052.1;tag=RefSeq Select;extra_copy_number=0
CM058247.1	Liftoff	CDS	28712327	28712431	.	+	.	ID=cds-NP_058052.1;Parent=rna-NM_016772.1;Dbxref=CCDS:CCDS21057.1,GeneID:51798,GenBank:NP_058052.1,MGI:MGI:1858208;Name=NP_058052.1;gbkey=CDS;gene=Ech1;product=delta(3%2C5)-Delta(2%2C4)-dienoyl-CoA isomerase%2C mitochondrial precursor;protein_id=NP_058052.1;tag=RefSeq Select;extra_copy_number=0
CM058247.1	Liftoff	gene	28714460	28722029	.	+	.	ID=gene-Lgals4;Dbxref=GeneID:16855,MGI:MGI:107536;Name=Lgals4;description=lectin%2C galactose binding%2C soluble 4;gbkey=Gene;gene=Lgals4;gene_biotype=protein_coding;gene_synonym=gal-4;coverage=1.0;sequence_ID=1.0;valid_ORFs=2;extra_copy_number=0;copy_num_ID=gene-Lgals4_0
CM058247.1	Liftoff	mRNA	28714460	28722029	.	+	.	ID=rna-NM_001412662.1;Parent=gene-Lgals4;Dbxref=GeneID:16855,GenBank:NM_001412662.1,MGI:MGI:107536;Name=NM_001412662.1;gbkey=mRNA;gene=Lgals4;product=lectin%2C galactose binding%2C soluble 4%2C transcript variant 2;transcript_id=NM_001412662.1;matches_ref_protein=True;valid_ORF=True;extra_copy_number=0
CM058247.1	Liftoff	exon	28714460	28714552	.	+	.	ID=exon-NM_001412662.1-1;Parent=rna-NM_001412662.1;Dbxref=GeneID:16855,GenBank:NM_001412662.1,MGI:MGI:107536;gbkey=mRNA;gene=Lgals4;product=lectin%2C galactose binding%2C soluble 4%2C transcript variant 2;transcript_id=NM_001412662.1;extra_copy_number=0
CM058247.1	Liftoff	exon	28714774	28714862	.	+	.	ID=exon-NM_001412662.1-2;Parent=rna-NM_001412662.1;Dbxref=GeneID:16855,GenBank:NM_001412662.1,MGI:MGI:107536;gbkey=mRNA;gene=Lgals4;product=lectin%2C galactose binding%2C soluble 4%2C transcript variant 2;transcript_id=NM_001412662.1;extra_copy_number=0
CM058247.1	Liftoff	exon	28716153	28716357	.	+	.	ID=exon-NM_001412662.1-3;Parent=rna-NM_001412662.1;Dbxref=GeneID:16855,GenBank:NM_001412662.1,MGI:MGI:107536;gbkey=mRNA;gene=Lgals4;product=lectin%2C galactose binding%2C soluble 4%2C transcript variant 2;transcript_id=NM_001412662.1;extra_copy_number=0
CM058247.1	Liftoff	exon	28717942	28718082	.	+	.	ID=exon-NM_001412662.1-4;Parent=rna-NM_001412662.1;Dbxref=GeneID:16855,GenBank:NM_001412662.1,MGI:MGI:107536;gbkey=mRNA;gene=Lgals4;product=lectin%2C galactose binding%2C soluble 4%2C transcript variant 2;transcript_id=NM_001412662.1;extra_copy_number=0
CM058247.1	Liftoff	exon	28720740	28720778	.	+	.	ID=exon-NM_001412662.1-5;Parent=rna-NM_001412662.1;Dbxref=GeneID:16855,GenBank:NM_001412662.1,MGI:MGI:107536;gbkey=mRNA;gene=Lgals4;product=lectin%2C galactose binding%2C soluble 4%2C transcript variant 2;transcript_id=NM_001412662.1;extra_copy_number=0
CM058247.1	Liftoff	exon	28720907	28720936	.	+	.	ID=exon-NM_001412662.1-6;Parent=rna-NM_001412662.1;Dbxref=GeneID:16855,GenBank:NM_001412662.1,MGI:MGI:107536;gbkey=mRNA;gene=Lgals4;product=lectin%2C galactose binding%2C soluble 4%2C transcript variant 2;transcript_id=NM_001412662.1;extra_copy_number=0
CM058247.1	Liftoff	exon	28721190	28721278	.	+	.	ID=exon-NM_001412662.1-7;Parent=rna-NM_001412662.1;Dbxref=GeneID:16855,GenBank:NM_001412662.1,MGI:MGI:107536;gbkey=mRNA;gene=Lgals4;product=lectin%2C galactose binding%2C soluble 4%2C transcript variant 2;transcript_id=NM_001412662.1;extra_copy_number=0
CM058247.1	Liftoff	exon	28721471	28721633	.	+	.	ID=exon-NM_001412662.1-8;Parent=rna-NM_001412662.1;Dbxref=GeneID:16855,GenBank:NM_001412662.1,MGI:MGI:107536;gbkey=mRNA;gene=Lgals4;product=lectin%2C galactose binding%2C soluble 4%2C transcript variant 2;transcript_id=NM_001412662.1;extra_copy_number=0
CM058247.1	Liftoff	exon	28721813	28722029	.	+	.	ID=exon-NM_001412662.1-9;Parent=rna-NM_001412662.1;Dbxref=GeneID:16855,GenBank:NM_001412662.1,MGI:MGI:107536;gbkey=mRNA;gene=Lgals4;product=lectin%2C galactose binding%2C soluble 4%2C transcript variant 2;transcript_id=NM_001412662.1;extra_copy_number=0
CM058247.1	Liftoff	CDS	28714508	28714552	.	+	.	ID=cds-NP_001399591.1;Parent=rna-NM_001412662.1;Dbxref=GeneID:16855,GenBank:NP_001399591.1,MGI:MGI:107536;Name=NP_001399591.1;Note=isoform 2 is encoded by transcript variant 2;gbkey=CDS;gene=Lgals4;product=galectin-4 isoform 2;protein_id=NP_001399591.1;extra_copy_number=0
CM058247.1	Liftoff	CDS	28714774	28714862	.	+	.	ID=cds-NP_001399591.1;Parent=rna-NM_001412662.1;Dbxref=GeneID:16855,GenBank:NP_001399591.1,MGI:MGI:107536;Name=NP_001399591.1;Note=isoform 2 is encoded by transcript variant 2;gbkey=CDS;gene=Lgals4;product=galectin-4 isoform 2;protein_id=NP_001399591.1;extra_copy_number=0
CM058247.1	Liftoff	CDS	28716153	28716357	.	+	.	ID=cds-NP_001399591.1;Parent=rna-NM_001412662.1;Dbxref=GeneID:16855,GenBank:NP_001399591.1,MGI:MGI:107536;Name=NP_001399591.1;Note=isoform 2 is encoded by transcript variant 2;gbkey=CDS;gene=Lgals4;product=galectin-4 isoform 2;protein_id=NP_001399591.1;extra_copy_number=0
CM058247.1	Liftoff	CDS	28717942	28718082	.	+	.	ID=cds-NP_001399591.1;Parent=rna-NM_001412662.1;Dbxref=GeneID:16855,GenBank:NP_001399591.1,MGI:MGI:107536;Name=NP_001399591.1;Note=isoform 2 is encoded by transcript variant 2;gbkey=CDS;gene=Lgals4;product=galectin-4 isoform 2;protein_id=NP_001399591.1;extra_copy_number=0
CM058247.1	Liftoff	CDS	28720740	28720778	.	+	.	ID=cds-NP_001399591.1;Parent=rna-NM_001412662.1;Dbxref=GeneID:16855,GenBank:NP_001399591.1,MGI:MGI:107536;Name=NP_001399591.1;Note=isoform 2 is encoded by transcript variant 2;gbkey=CDS;gene=Lgals4;product=galectin-4 isoform 2;protein_id=NP_001399591.1;extra_copy_number=0
CM058247.1	Liftoff	CDS	28720907	28720936	.	+	.	ID=cds-NP_001399591.1;Parent=rna-NM_001412662.1;Dbxref=GeneID:16855,GenBank:NP_001399591.1,MGI:MGI:107536;Name=NP_001399591.1;Note=isoform 2 is encoded by transcript variant 2;gbkey=CDS;gene=Lgals4;product=galectin-4 isoform 2;protein_id=NP_001399591.1;extra_copy_number=0
CM058247.1	Liftoff	CDS	28721190	28721278	.	+	.	ID=cds-NP_001399591.1;Parent=rna-NM_001412662.1;Dbxref=GeneID:16855,GenBank:NP_001399591.1,MGI:MGI:107536;Name=NP_001399591.1;Note=isoform 2 is encoded by transcript variant 2;gbkey=CDS;gene=Lgals4;product=galectin-4 isoform 2;protein_id=NP_001399591.1;extra_copy_number=0
CM058247.1	Liftoff	CDS	28721471	28721633	.	+	.	ID=cds-NP_001399591.1;Parent=rna-NM_001412662.1;Dbxref=GeneID:16855,GenBank:NP_001399591.1,MGI:MGI:107536;Name=NP_001399591.1;Note=isoform 2 is encoded by transcript variant 2;gbkey=CDS;gene=Lgals4;product=galectin-4 isoform 2;protein_id=NP_001399591.1;extra_copy_number=0
CM058247.1	Liftoff	CDS	28721813	28721959	.	+	.	ID=cds-NP_001399591.1;Parent=rna-NM_001412662.1;Dbxref=GeneID:16855,GenBank:NP_001399591.1,MGI:MGI:107536;Name=NP_001399591.1;Note=isoform 2 is encoded by transcript variant 2;gbkey=CDS;gene=Lgals4;product=galectin-4 isoform 2;protein_id=NP_001399591.1;extra_copy_number=0
CM058247.1	Liftoff	mRNA	28714460	28722029	.	+	.	ID=rna-NM_010706.3;Parent=gene-Lgals4;Dbxref=GeneID:16855,GenBank:NM_010706.3,MGI:MGI:107536;Name=NM_010706.3;gbkey=mRNA;gene=Lgals4;product=lectin%2C galactose binding%2C soluble 4%2C transcript variant 1;tag=RefSeq Select;transcript_id=NM_010706.3;matches_ref_protein=True;valid_ORF=True;extra_copy_number=0
CM058247.1	Liftoff	exon	28714460	28714552	.	+	.	ID=exon-NM_010706.3-1;Parent=rna-NM_010706.3;Dbxref=GeneID:16855,GenBank:NM_010706.3,MGI:MGI:107536;gbkey=mRNA;gene=Lgals4;product=lectin%2C galactose binding%2C soluble 4%2C transcript variant 1;tag=RefSeq Select;transcript_id=NM_010706.3;extra_copy_number=0
CM058247.1	Liftoff	exon	28714774	28714862	.	+	.	ID=exon-NM_010706.3-2;Parent=rna-NM_010706.3;Dbxref=GeneID:16855,GenBank:NM_010706.3,MGI:MGI:107536;gbkey=mRNA;gene=Lgals4;product=lectin%2C galactose binding%2C soluble 4%2C transcript variant 1;tag=RefSeq Select;transcript_id=NM_010706.3;extra_copy_number=0
CM058247.1	Liftoff	exon	28716153	28716357	.	+	.	ID=exon-NM_010706.3-3;Parent=rna-NM_010706.3;Dbxref=GeneID:16855,GenBank:NM_010706.3,MGI:MGI:107536;gbkey=mRNA;gene=Lgals4;product=lectin%2C galactose binding%2C soluble 4%2C transcript variant 1;tag=RefSeq Select;transcript_id=NM_010706.3;extra_copy_number=0
CM058247.1	Liftoff	exon	28717942	28718082	.	+	.	ID=exon-NM_010706.3-4;Parent=rna-NM_010706.3;Dbxref=GeneID:16855,GenBank:NM_010706.3,MGI:MGI:107536;gbkey=mRNA;gene=Lgals4;product=lectin%2C galactose binding%2C soluble 4%2C transcript variant 1;tag=RefSeq Select;transcript_id=NM_010706.3;extra_copy_number=0
CM058247.1	Liftoff	exon	28720588	28720620	.	+	.	ID=exon-NM_010706.3-5;Parent=rna-NM_010706.3;Dbxref=GeneID:16855,GenBank:NM_010706.3,MGI:MGI:107536;gbkey=mRNA;gene=Lgals4;product=lectin%2C galactose binding%2C soluble 4%2C transcript variant 1;tag=RefSeq Select;transcript_id=NM_010706.3;extra_copy_number=0
CM058247.1	Liftoff	exon	28720740	28720778	.	+	.	ID=exon-NM_010706.3-6;Parent=rna-NM_010706.3;Dbxref=GeneID:16855,GenBank:NM_010706.3,MGI:MGI:107536;gbkey=mRNA;gene=Lgals4;product=lectin%2C galactose binding%2C soluble 4%2C transcript variant 1;tag=RefSeq Select;transcript_id=NM_010706.3;extra_copy_number=0
CM058247.1	Liftoff	exon	28720907	28720936	.	+	.	ID=exon-NM_010706.3-7;Parent=rna-NM_010706.3;Dbxref=GeneID:16855,GenBank:NM_010706.3,MGI:MGI:107536;gbkey=mRNA;gene=Lgals4;product=lectin%2C galactose binding%2C soluble 4%2C transcript variant 1;tag=RefSeq Select;transcript_id=NM_010706.3;extra_copy_number=0
CM058247.1	Liftoff	exon	28721190	28721278	.	+	.	ID=exon-NM_010706.3-8;Parent=rna-NM_010706.3;Dbxref=GeneID:16855,GenBank:NM_010706.3,MGI:MGI:107536;gbkey=mRNA;gene=Lgals4;product=lectin%2C galactose binding%2C soluble 4%2C transcript variant 1;tag=RefSeq Select;transcript_id=NM_010706.3;extra_copy_number=0
CM058247.1	Liftoff	exon	28721471	28721633	.	+	.	ID=exon-NM_010706.3-9;Parent=rna-NM_010706.3;Dbxref=GeneID:16855,GenBank:NM_010706.3,MGI:MGI:107536;gbkey=mRNA;gene=Lgals4;product=lectin%2C galactose binding%2C soluble 4%2C transcript variant 1;tag=RefSeq Select;transcript_id=NM_010706.3;extra_copy_number=0
CM058247.1	Liftoff	exon	28721813	28722029	.	+	.	ID=exon-NM_010706.3-10;Parent=rna-NM_010706.3;Dbxref=GeneID:16855,GenBank:NM_010706.3,MGI:MGI:107536;gbkey=mRNA;gene=Lgals4;product=lectin%2C galactose binding%2C soluble 4%2C transcript variant 1;tag=RefSeq Select;transcript_id=NM_010706.3;extra_copy_number=0
CM058247.1	Liftoff	CDS	28714508	28714552	.	+	.	ID=cds-NP_034836.1;Parent=rna-NM_010706.3;Dbxref=CCDS:CCDS21058.1,GeneID:16855,GenBank:NP_034836.1,MGI:MGI:107536;Name=NP_034836.1;Note=isoform 1 is encoded by transcript variant 1;gbkey=CDS;gene=Lgals4;product=galectin-4 isoform 1;protein_id=NP_034836.1;tag=RefSeq Select;extra_copy_number=0
CM058247.1	Liftoff	CDS	28714774	28714862	.	+	.	ID=cds-NP_034836.1;Parent=rna-NM_010706.3;Dbxref=CCDS:CCDS21058.1,GeneID:16855,GenBank:NP_034836.1,MGI:MGI:107536;Name=NP_034836.1;Note=isoform 1 is encoded by transcript variant 1;gbkey=CDS;gene=Lgals4;product=galectin-4 isoform 1;protein_id=NP_034836.1;tag=RefSeq Select;extra_copy_number=0
CM058247.1	Liftoff	CDS	28716153	28716357	.	+	.	ID=cds-NP_034836.1;Parent=rna-NM_010706.3;Dbxref=CCDS:CCDS21058.1,GeneID:16855,GenBank:NP_034836.1,MGI:MGI:107536;Name=NP_034836.1;Note=isoform 1 is encoded by transcript variant 1;gbkey=CDS;gene=Lgals4;product=galectin-4 isoform 1;protein_id=NP_034836.1;tag=RefSeq Select;extra_copy_number=0
CM058247.1	Liftoff	CDS	28717942	28718082	.	+	.	ID=cds-NP_034836.1;Parent=rna-NM_010706.3;Dbxref=CCDS:CCDS21058.1,GeneID:16855,GenBank:NP_034836.1,MGI:MGI:107536;Name=NP_034836.1;Note=isoform 1 is encoded by transcript variant 1;gbkey=CDS;gene=Lgals4;product=galectin-4 isoform 1;protein_id=NP_034836.1;tag=RefSeq Select;extra_copy_number=0
CM058247.1	Liftoff	CDS	28720588	28720620	.	+	.	ID=cds-NP_034836.1;Parent=rna-NM_010706.3;Dbxref=CCDS:CCDS21058.1,GeneID:16855,GenBank:NP_034836.1,MGI:MGI:107536;Name=NP_034836.1;Note=isoform 1 is encoded by transcript variant 1;gbkey=CDS;gene=Lgals4;product=galectin-4 isoform 1;protein_id=NP_034836.1;tag=RefSeq Select;extra_copy_number=0
CM058247.1	Liftoff	CDS	28720740	28720778	.	+	.	ID=cds-NP_034836.1;Parent=rna-NM_010706.3;Dbxref=CCDS:CCDS21058.1,GeneID:16855,GenBank:NP_034836.1,MGI:MGI:107536;Name=NP_034836.1;Note=isoform 1 is encoded by transcript variant 1;gbkey=CDS;gene=Lgals4;product=galectin-4 isoform 1;protein_id=NP_034836.1;tag=RefSeq Select;extra_copy_number=0
CM058247.1	Liftoff	CDS	28720907	28720936	.	+	.	ID=cds-NP_034836.1;Parent=rna-NM_010706.3;Dbxref=CCDS:CCDS21058.1,GeneID:16855,GenBank:NP_034836.1,MGI:MGI:107536;Name=NP_034836.1;Note=isoform 1 is encoded by transcript variant 1;gbkey=CDS;gene=Lgals4;product=galectin-4 isoform 1;protein_id=NP_034836.1;tag=RefSeq Select;extra_copy_number=0
CM058247.1	Liftoff	CDS	28721190	28721278	.	+	.	ID=cds-NP_034836.1;Parent=rna-NM_010706.3;Dbxref=CCDS:CCDS21058.1,GeneID:16855,GenBank:NP_034836.1,MGI:MGI:107536;Name=NP_034836.1;Note=isoform 1 is encoded by transcript variant 1;gbkey=CDS;gene=Lgals4;product=galectin-4 isoform 1;protein_id=NP_034836.1;tag=RefSeq Select;extra_copy_number=0
CM058247.1	Liftoff	CDS	28721471	28721633	.	+	.	ID=cds-NP_034836.1;Parent=rna-NM_010706.3;Dbxref=CCDS:CCDS21058.1,GeneID:16855,GenBank:NP_034836.1,MGI:MGI:107536;Name=NP_034836.1;Note=isoform 1 is encoded by transcript variant 1;gbkey=CDS;gene=Lgals4;product=galectin-4 isoform 1;protein_id=NP_034836.1;tag=RefSeq Select;extra_copy_number=0
CM058247.1	Liftoff	CDS	28721813	28721959	.	+	.	ID=cds-NP_034836.1;Parent=rna-NM_010706.3;Dbxref=CCDS:CCDS21058.1,GeneID:16855,GenBank:NP_034836.1,MGI:MGI:107536;Name=NP_034836.1;Note=isoform 1 is encoded by transcript variant 1;gbkey=CDS;gene=Lgals4;product=galectin-4 isoform 1;protein_id=NP_034836.1;tag=RefSeq Select;extra_copy_number=0
CM058247.1	Liftoff	transcript	28714460	28722029	.	+	.	ID=rna-NR_182022.1;Parent=gene-Lgals4;Dbxref=GeneID:16855,GenBank:NR_182022.1,MGI:MGI:107536;Name=NR_182022.1;gbkey=misc_RNA;gene=Lgals4;product=lectin%2C galactose binding%2C soluble 4%2C transcript variant 3;transcript_id=NR_182022.1;extra_copy_number=0
CM058247.1	Liftoff	exon	28714460	28714552	.	+	.	ID=exon-NR_182022.1-1;Parent=rna-NR_182022.1;Dbxref=GeneID:16855,GenBank:NR_182022.1,MGI:MGI:107536;gbkey=misc_RNA;gene=Lgals4;product=lectin%2C galactose binding%2C soluble 4%2C transcript variant 3;transcript_id=NR_182022.1;extra_copy_number=0
CM058247.1	Liftoff	exon	28714774	28714862	.	+	.	ID=exon-NR_182022.1-2;Parent=rna-NR_182022.1;Dbxref=GeneID:16855,GenBank:NR_182022.1,MGI:MGI:107536;gbkey=misc_RNA;gene=Lgals4;product=lectin%2C galactose binding%2C soluble 4%2C transcript variant 3;transcript_id=NR_182022.1;extra_copy_number=0
CM058247.1	Liftoff	exon	28716153	28716357	.	+	.	ID=exon-NR_182022.1-3;Parent=rna-NR_182022.1;Dbxref=GeneID:16855,GenBank:NR_182022.1,MGI:MGI:107536;gbkey=misc_RNA;gene=Lgals4;product=lectin%2C galactose binding%2C soluble 4%2C transcript variant 3;transcript_id=NR_182022.1;extra_copy_number=0
CM058247.1	Liftoff	exon	28717942	28718082	.	+	.	ID=exon-NR_182022.1-4;Parent=rna-NR_182022.1;Dbxref=GeneID:16855,GenBank:NR_182022.1,MGI:MGI:107536;gbkey=misc_RNA;gene=Lgals4;product=lectin%2C galactose binding%2C soluble 4%2C transcript variant 3;transcript_id=NR_182022.1;extra_copy_number=0
CM058247.1	Liftoff	exon	28720588	28720620	.	+	.	ID=exon-NR_182022.1-5;Parent=rna-NR_182022.1;Dbxref=GeneID:16855,GenBank:NR_182022.1,MGI:MGI:107536;gbkey=misc_RNA;gene=Lgals4;product=lectin%2C galactose binding%2C soluble 4%2C transcript variant 3;transcript_id=NR_182022.1;extra_copy_number=0
CM058247.1	Liftoff	exon	28720740	28720778	.	+	.	ID=exon-NR_182022.1-6;Parent=rna-NR_182022.1;Dbxref=GeneID:16855,GenBank:NR_182022.1,MGI:MGI:107536;gbkey=misc_RNA;gene=Lgals4;product=lectin%2C galactose binding%2C soluble 4%2C transcript variant 3;transcript_id=NR_182022.1;extra_copy_number=0
CM058247.1	Liftoff	exon	28720907	28721017	.	+	.	ID=exon-NR_182022.1-7;Parent=rna-NR_182022.1;Dbxref=GeneID:16855,GenBank:NR_182022.1,MGI:MGI:107536;gbkey=misc_RNA;gene=Lgals4;product=lectin%2C galactose binding%2C soluble 4%2C transcript variant 3;transcript_id=NR_182022.1;extra_copy_number=0
CM058247.1	Liftoff	exon	28721190	28721278	.	+	.	ID=exon-NR_182022.1-8;Parent=rna-NR_182022.1;Dbxref=GeneID:16855,GenBank:NR_182022.1,MGI:MGI:107536;gbkey=misc_RNA;gene=Lgals4;product=lectin%2C galactose binding%2C soluble 4%2C transcript variant 3;transcript_id=NR_182022.1;extra_copy_number=0
CM058247.1	Liftoff	exon	28721471	28721633	.	+	.	ID=exon-NR_182022.1-9;Parent=rna-NR_182022.1;Dbxref=GeneID:16855,GenBank:NR_182022.1,MGI:MGI:107536;gbkey=misc_RNA;gene=Lgals4;product=lectin%2C galactose binding%2C soluble 4%2C transcript variant 3;transcript_id=NR_182022.1;extra_copy_number=0
CM058247.1	Liftoff	exon	28721813	28722029	.	+	.	ID=exon-NR_182022.1-10;Parent=rna-NR_182022.1;Dbxref=GeneID:16855,GenBank:NR_182022.1,MGI:MGI:107536;gbkey=misc_RNA;gene=Lgals4;product=lectin%2C galactose binding%2C soluble 4%2C transcript variant 3;transcript_id=NR_182022.1;extra_copy_number=0
CM058247.1	Liftoff	gene	28744162	28746615	.	+	.	ID=gene-Lgals7;Dbxref=GeneID:16858,MGI:MGI:1316742;Name=Lgals7;description=lectin%2C galactose binding%2C soluble 7;gbkey=Gene;gene=Lgals7;gene_biotype=protein_coding;gene_synonym=Galectin-7,Pig1;coverage=1.0;sequence_ID=1.0;valid_ORFs=2;extra_copy_number=0;copy_num_ID=gene-Lgals7_0
CM058247.1	Liftoff	mRNA	28744162	28746615	.	+	.	ID=rna-NM_001403038.1;Parent=gene-Lgals7;Dbxref=GeneID:16858,GenBank:NM_001403038.1,MGI:MGI:1316742;Name=NM_001403038.1;gbkey=mRNA;gene=Lgals7;product=lectin%2C galactose binding%2C soluble 7%2C transcript variant 2;transcript_id=NM_001403038.1;matches_ref_protein=True;valid_ORF=True;extra_copy_number=0
CM058247.1	Liftoff	exon	28744162	28744285	.	+	.	ID=exon-NM_001403038.1-1;Parent=rna-NM_001403038.1;Dbxref=GeneID:16858,GenBank:NM_001403038.1,MGI:MGI:1316742;gbkey=mRNA;gene=Lgals7;product=lectin%2C galactose binding%2C soluble 7%2C transcript variant 2;transcript_id=NM_001403038.1;extra_copy_number=0
CM058247.1	Liftoff	exon	28744759	28744815	.	+	.	ID=exon-NM_001403038.1-2;Parent=rna-NM_001403038.1;Dbxref=GeneID:16858,GenBank:NM_001403038.1,MGI:MGI:1316742;gbkey=mRNA;gene=Lgals7;product=lectin%2C galactose binding%2C soluble 7%2C transcript variant 2;transcript_id=NM_001403038.1;extra_copy_number=0
CM058247.1	Liftoff	exon	28745160	28745248	.	+	.	ID=exon-NM_001403038.1-3;Parent=rna-NM_001403038.1;Dbxref=GeneID:16858,GenBank:NM_001403038.1,MGI:MGI:1316742;gbkey=mRNA;gene=Lgals7;product=lectin%2C galactose binding%2C soluble 7%2C transcript variant 2;transcript_id=NM_001403038.1;extra_copy_number=0
CM058247.1	Liftoff	exon	28745863	28746064	.	+	.	ID=exon-NM_001403038.1-4;Parent=rna-NM_001403038.1;Dbxref=GeneID:16858,GenBank:NM_001403038.1,MGI:MGI:1316742;gbkey=mRNA;gene=Lgals7;product=lectin%2C galactose binding%2C soluble 7%2C transcript variant 2;transcript_id=NM_001403038.1;extra_copy_number=0
CM058247.1	Liftoff	exon	28746409	28746615	.	+	.	ID=exon-NM_001403038.1-5;Parent=rna-NM_001403038.1;Dbxref=GeneID:16858,GenBank:NM_001403038.1,MGI:MGI:1316742;gbkey=mRNA;gene=Lgals7;product=lectin%2C galactose binding%2C soluble 7%2C transcript variant 2;transcript_id=NM_001403038.1;extra_copy_number=0
CM058247.1	Liftoff	CDS	28744810	28744815	.	+	.	ID=cds-NP_001389967.1;Parent=rna-NM_001403038.1;Dbxref=GeneID:16858,GenBank:NP_001389967.1,MGI:MGI:1316742;Name=NP_001389967.1;gbkey=CDS;gene=Lgals7;product=galectin-7;protein_id=NP_001389967.1;extra_copy_number=0
CM058247.1	Liftoff	CDS	28745160	28745248	.	+	.	ID=cds-NP_001389967.1;Parent=rna-NM_001403038.1;Dbxref=GeneID:16858,GenBank:NP_001389967.1,MGI:MGI:1316742;Name=NP_001389967.1;gbkey=CDS;gene=Lgals7;product=galectin-7;protein_id=NP_001389967.1;extra_copy_number=0
CM058247.1	Liftoff	CDS	28745863	28746064	.	+	.	ID=cds-NP_001389967.1;Parent=rna-NM_001403038.1;Dbxref=GeneID:16858,GenBank:NP_001389967.1,MGI:MGI:1316742;Name=NP_001389967.1;gbkey=CDS;gene=Lgals7;product=galectin-7;protein_id=NP_001389967.1;extra_copy_number=0
CM058247.1	Liftoff	CDS	28746409	28746522	.	+	.	ID=cds-NP_001389967.1;Parent=rna-NM_001403038.1;Dbxref=GeneID:16858,GenBank:NP_001389967.1,MGI:MGI:1316742;Name=NP_001389967.1;gbkey=CDS;gene=Lgals7;product=galectin-7;protein_id=NP_001389967.1;extra_copy_number=0
CM058247.1	Liftoff	mRNA	28744782	28746615	.	+	.	ID=rna-NM_008496.5;Parent=gene-Lgals7;Dbxref=GeneID:16858,GenBank:NM_008496.5,MGI:MGI:1316742;Name=NM_008496.5;gbkey=mRNA;gene=Lgals7;product=lectin%2C galactose binding%2C soluble 7%2C transcript variant 1;tag=RefSeq Select;transcript_id=NM_008496.5;matches_ref_protein=True;valid_ORF=True;extra_copy_number=0
CM058247.1	Liftoff	exon	28744782	28744815	.	+	.	ID=exon-NM_008496.5-1;Parent=rna-NM_008496.5;Dbxref=GeneID:16858,GenBank:NM_008496.5,MGI:MGI:1316742;gbkey=mRNA;gene=Lgals7;product=lectin%2C galactose binding%2C soluble 7%2C transcript variant 1;tag=RefSeq Select;transcript_id=NM_008496.5;extra_copy_number=0
CM058247.1	Liftoff	exon	28745160	28745248	.	+	.	ID=exon-NM_008496.5-2;Parent=rna-NM_008496.5;Dbxref=GeneID:16858,GenBank:NM_008496.5,MGI:MGI:1316742;gbkey=mRNA;gene=Lgals7;product=lectin%2C galactose binding%2C soluble 7%2C transcript variant 1;tag=RefSeq Select;transcript_id=NM_008496.5;extra_copy_number=0
CM058247.1	Liftoff	exon	28745863	28746064	.	+	.	ID=exon-NM_008496.5-3;Parent=rna-NM_008496.5;Dbxref=GeneID:16858,GenBank:NM_008496.5,MGI:MGI:1316742;gbkey=mRNA;gene=Lgals7;product=lectin%2C galactose binding%2C soluble 7%2C transcript variant 1;tag=RefSeq Select;transcript_id=NM_008496.5;extra_copy_number=0
CM058247.1	Liftoff	exon	28746409	28746615	.	+	.	ID=exon-NM_008496.5-4;Parent=rna-NM_008496.5;Dbxref=GeneID:16858,GenBank:NM_008496.5,MGI:MGI:1316742;gbkey=mRNA;gene=Lgals7;product=lectin%2C galactose binding%2C soluble 7%2C transcript variant 1;tag=RefSeq Select;transcript_id=NM_008496.5;extra_copy_number=0
CM058247.1	Liftoff	CDS	28744810	28744815	.	+	.	ID=cds-NP_032522.2;Parent=rna-NM_008496.5;Dbxref=CCDS:CCDS21060.1,GeneID:16858,GenBank:NP_032522.2,MGI:MGI:1316742;Name=NP_032522.2;gbkey=CDS;gene=Lgals7;product=galectin-7;protein_id=NP_032522.2;tag=RefSeq Select;extra_copy_number=0
CM058247.1	Liftoff	CDS	28745160	28745248	.	+	.	ID=cds-NP_032522.2;Parent=rna-NM_008496.5;Dbxref=CCDS:CCDS21060.1,GeneID:16858,GenBank:NP_032522.2,MGI:MGI:1316742;Name=NP_032522.2;gbkey=CDS;gene=Lgals7;product=galectin-7;protein_id=NP_032522.2;tag=RefSeq Select;extra_copy_number=0
CM058247.1	Liftoff	CDS	28745863	28746064	.	+	.	ID=cds-NP_032522.2;Parent=rna-NM_008496.5;Dbxref=CCDS:CCDS21060.1,GeneID:16858,GenBank:NP_032522.2,MGI:MGI:1316742;Name=NP_032522.2;gbkey=CDS;gene=Lgals7;product=galectin-7;protein_id=NP_032522.2;tag=RefSeq Select;extra_copy_number=0
CM058247.1	Liftoff	CDS	28746409	28746522	.	+	.	ID=cds-NP_032522.2;Parent=rna-NM_008496.5;Dbxref=CCDS:CCDS21060.1,GeneID:16858,GenBank:NP_032522.2,MGI:MGI:1316742;Name=NP_032522.2;gbkey=CDS;gene=Lgals7;product=galectin-7;protein_id=NP_032522.2;tag=RefSeq Select;extra_copy_number=0
CM058247.1	Liftoff	match	28746202	28746589	.	+	.	ID=9dd2ea6d-d353-4a78-ad89-b7bede5530b2;Target=NG_151349.1 1 388 +;assembly_bases_aln=388;assembly_bases_seq=388;bit_score=723.127;blast_aligner=1;blast_score=388;common_component=0;e_value=0;filter_score=0;for_remapping=2;gap_count=0;hsp_percent_coverage=100;matchable_bases=388;matched_bases=388;num_ident=388;num_mismatch=0;pct_coverage=100;pct_coverage_hiqual=100;pct_identity_gap=100;pct_identity_gapopen_only=100;pct_identity_ungap=100;rank=1;weighted_identity=1;coverage=1.0;sequence_ID=1.0;extra_copy_number=0;copy_num_ID=9dd2ea6d-d353-4a78-ad89-b7bede5530b2_0
CM058247.1	Liftoff	enhancer	28746302	28746489	.	.	.	ID=id-GeneID:128925671;Dbxref=GeneID:128925671;Note=cis-regulatory module chr7:29650992-29651179 (MGSCv37/mm9 assembly coordinates);experiment=EXISTENCE:reporter gene assay evidence [ECO:0000049][PMID:25872643];function=activates a minimal SCP1 promoter by CapStarr-seq with weak activity in P5424 T cells and NIH3T3 fibroblasts {active_cell/tissue: P5424 T cell | NIH3T3};gbkey=regulatory;regulatory_class=enhancer;coverage=1.0;sequence_ID=1.0;extra_copy_number=0;copy_num_ID=id-GeneID:128925671_0
CM058247.1	Liftoff	biological_region	28746302	28746489	.	+	.	ID=id-GeneID:128925671-2;Dbxref=GeneID:128925671;Name=biological region;gbkey=Region;standard_name=CapStarr-seq enhancer MGSCv37_chr7:29650992-29651179;coverage=1.0;sequence_ID=1.0;extra_copy_number=0;copy_num_ID=id-GeneID:128925671-2_0
CM058247.1	Liftoff	gene	28750875	28756666	.	-	.	ID=gene-Gm10648;Dbxref=GeneID:100038382,MGI:MGI:3642037;Name=Gm10648;description=predicted gene 10648;gbkey=Gene;gene=Gm10648;gene_biotype=lncRNA;coverage=1.0;sequence_ID=1.0;extra_copy_number=0;copy_num_ID=gene-Gm10648_0
CM058247.1	Liftoff	lnc_RNA	28750875	28756666	.	-	.	ID=rna-XR_881920.1;Parent=gene-Gm10648;Dbxref=GeneID:100038382,GenBank:XR_881920.1,MGI:MGI:3642037;Name=XR_881920.1;gbkey=ncRNA;gene=Gm10648;model_evidence=Supporting evidence includes similarity to: 100%25 coverage of the annotated genomic feature by RNAseq alignments%2C including 2 samples with support for all annotated introns;product=predicted gene 10648;transcript_id=XR_881920.1;extra_copy_number=0
CM058247.1	Liftoff	exon	28750875	28751021	.	-	.	ID=exon-XR_881920.1-3;Parent=rna-XR_881920.1;Dbxref=GeneID:100038382,GenBank:XR_881920.1,MGI:MGI:3642037;gbkey=ncRNA;gene=Gm10648;product=predicted gene 10648;transcript_id=XR_881920.1;extra_copy_number=0
CM058247.1	Liftoff	exon	28751108	28751185	.	-	.	ID=exon-XR_881920.1-2;Parent=rna-XR_881920.1;Dbxref=GeneID:100038382,GenBank:XR_881920.1,MGI:MGI:3642037;gbkey=ncRNA;gene=Gm10648;product=predicted gene 10648;transcript_id=XR_881920.1;extra_copy_number=0
CM058247.1	Liftoff	exon	28756535	28756666	.	-	.	ID=exon-XR_881920.1-1;Parent=rna-XR_881920.1;Dbxref=GeneID:100038382,GenBank:XR_881920.1,MGI:MGI:3642037;gbkey=ncRNA;gene=Gm10648;product=predicted gene 10648;transcript_id=XR_881920.1;extra_copy_number=0
CM058247.1	Liftoff	gene	28761797	28773917	.	+	.	ID=gene-Capn12;Dbxref=GeneID:60594,MGI:MGI:1891369;Name=Capn12;description=calpain 12;gbkey=Gene;gene=Capn12;gene_biotype=protein_coding;gene_synonym=CANP 12;coverage=1.0;sequence_ID=1.0;valid_ORFs=1;extra_copy_number=0;copy_num_ID=gene-Capn12_0
CM058247.1	Liftoff	mRNA	28761988	28773917	.	+	.	ID=rna-NM_001110807.1;Parent=gene-Capn12;Dbxref=GeneID:60594,GenBank:NM_001110807.1,MGI:MGI:1891369;Name=NM_001110807.1;gbkey=mRNA;gene=Capn12;product=calpain 12;tag=RefSeq Select;transcript_id=NM_001110807.1;matches_ref_protein=True;valid_ORF=True;extra_copy_number=0
CM058247.1	Liftoff	exon	28761988	28762292	.	+	.	ID=exon-NM_001110807.1-1;Parent=rna-NM_001110807.1;Dbxref=GeneID:60594,GenBank:NM_001110807.1,MGI:MGI:1891369;gbkey=mRNA;gene=Capn12;product=calpain 12;tag=RefSeq Select;transcript_id=NM_001110807.1;extra_copy_number=0
CM058247.1	Liftoff	exon	28762883	28762952	.	+	.	ID=exon-NM_001110807.1-2;Parent=rna-NM_001110807.1;Dbxref=GeneID:60594,GenBank:NM_001110807.1,MGI:MGI:1891369;gbkey=mRNA;gene=Capn12;product=calpain 12;tag=RefSeq Select;transcript_id=NM_001110807.1;extra_copy_number=0
CM058247.1	Liftoff	exon	28763102	28763220	.	+	.	ID=exon-NM_001110807.1-3;Parent=rna-NM_001110807.1;Dbxref=GeneID:60594,GenBank:NM_001110807.1,MGI:MGI:1891369;gbkey=mRNA;gene=Capn12;product=calpain 12;tag=RefSeq Select;transcript_id=NM_001110807.1;extra_copy_number=0
CM058247.1	Liftoff	exon	28763460	28763593	.	+	.	ID=exon-NM_001110807.1-4;Parent=rna-NM_001110807.1;Dbxref=GeneID:60594,GenBank:NM_001110807.1,MGI:MGI:1891369;gbkey=mRNA;gene=Capn12;product=calpain 12;tag=RefSeq Select;transcript_id=NM_001110807.1;extra_copy_number=0
CM058247.1	Liftoff	exon	28766060	28766228	.	+	.	ID=exon-NM_001110807.1-5;Parent=rna-NM_001110807.1;Dbxref=GeneID:60594,GenBank:NM_001110807.1,MGI:MGI:1891369;gbkey=mRNA;gene=Capn12;product=calpain 12;tag=RefSeq Select;transcript_id=NM_001110807.1;extra_copy_number=0
CM058247.1	Liftoff	exon	28766703	28766777	.	+	.	ID=exon-NM_001110807.1-6;Parent=rna-NM_001110807.1;Dbxref=GeneID:60594,GenBank:NM_001110807.1,MGI:MGI:1891369;gbkey=mRNA;gene=Capn12;product=calpain 12;tag=RefSeq Select;transcript_id=NM_001110807.1;extra_copy_number=0
CM058247.1	Liftoff	exon	28766865	28766950	.	+	.	ID=exon-NM_001110807.1-7;Parent=rna-NM_001110807.1;Dbxref=GeneID:60594,GenBank:NM_001110807.1,MGI:MGI:1891369;gbkey=mRNA;gene=Capn12;product=calpain 12;tag=RefSeq Select;transcript_id=NM_001110807.1;extra_copy_number=0
CM058247.1	Liftoff	exon	28767030	28767104	.	+	.	ID=exon-NM_001110807.1-8;Parent=rna-NM_001110807.1;Dbxref=GeneID:60594,GenBank:NM_001110807.1,MGI:MGI:1891369;gbkey=mRNA;gene=Capn12;product=calpain 12;tag=RefSeq Select;transcript_id=NM_001110807.1;extra_copy_number=0
CM058247.1	Liftoff	exon	28767905	28768068	.	+	.	ID=exon-NM_001110807.1-9;Parent=rna-NM_001110807.1;Dbxref=GeneID:60594,GenBank:NM_001110807.1,MGI:MGI:1891369;gbkey=mRNA;gene=Capn12;product=calpain 12;tag=RefSeq Select;transcript_id=NM_001110807.1;extra_copy_number=0
CM058247.1	Liftoff	exon	28768152	28768387	.	+	.	ID=exon-NM_001110807.1-10;Parent=rna-NM_001110807.1;Dbxref=GeneID:60594,GenBank:NM_001110807.1,MGI:MGI:1891369;gbkey=mRNA;gene=Capn12;product=calpain 12;tag=RefSeq Select;transcript_id=NM_001110807.1;extra_copy_number=0
CM058247.1	Liftoff	exon	28768751	28768762	.	+	.	ID=exon-NM_001110807.1-11;Parent=rna-NM_001110807.1;Dbxref=GeneID:60594,GenBank:NM_001110807.1,MGI:MGI:1891369;gbkey=mRNA;gene=Capn12;product=calpain 12;tag=RefSeq Select;transcript_id=NM_001110807.1;extra_copy_number=0
CM058247.1	Liftoff	exon	28768944	28769152	.	+	.	ID=exon-NM_001110807.1-12;Parent=rna-NM_001110807.1;Dbxref=GeneID:60594,GenBank:NM_001110807.1,MGI:MGI:1891369;gbkey=mRNA;gene=Capn12;product=calpain 12;tag=RefSeq Select;transcript_id=NM_001110807.1;extra_copy_number=0
CM058247.1	Liftoff	exon	28769405	28769447	.	+	.	ID=exon-NM_001110807.1-13;Parent=rna-NM_001110807.1;Dbxref=GeneID:60594,GenBank:NM_001110807.1,MGI:MGI:1891369;gbkey=mRNA;gene=Capn12;product=calpain 12;tag=RefSeq Select;transcript_id=NM_001110807.1;extra_copy_number=0
CM058247.1	Liftoff	exon	28769529	28769588	.	+	.	ID=exon-NM_001110807.1-14;Parent=rna-NM_001110807.1;Dbxref=GeneID:60594,GenBank:NM_001110807.1,MGI:MGI:1891369;gbkey=mRNA;gene=Capn12;product=calpain 12;tag=RefSeq Select;transcript_id=NM_001110807.1;extra_copy_number=0
CM058247.1	Liftoff	exon	28770113	28770170	.	+	.	ID=exon-NM_001110807.1-15;Parent=rna-NM_001110807.1;Dbxref=GeneID:60594,GenBank:NM_001110807.1,MGI:MGI:1891369;gbkey=mRNA;gene=Capn12;product=calpain 12;tag=RefSeq Select;transcript_id=NM_001110807.1;extra_copy_number=0
CM058247.1	Liftoff	exon	28770488	28770558	.	+	.	ID=exon-NM_001110807.1-16;Parent=rna-NM_001110807.1;Dbxref=GeneID:60594,GenBank:NM_001110807.1,MGI:MGI:1891369;gbkey=mRNA;gene=Capn12;product=calpain 12;tag=RefSeq Select;transcript_id=NM_001110807.1;extra_copy_number=0
CM058247.1	Liftoff	exon	28770656	28770718	.	+	.	ID=exon-NM_001110807.1-17;Parent=rna-NM_001110807.1;Dbxref=GeneID:60594,GenBank:NM_001110807.1,MGI:MGI:1891369;gbkey=mRNA;gene=Capn12;product=calpain 12;tag=RefSeq Select;transcript_id=NM_001110807.1;extra_copy_number=0
CM058247.1	Liftoff	exon	28771243	28771321	.	+	.	ID=exon-NM_001110807.1-18;Parent=rna-NM_001110807.1;Dbxref=GeneID:60594,GenBank:NM_001110807.1,MGI:MGI:1891369;gbkey=mRNA;gene=Capn12;product=calpain 12;tag=RefSeq Select;transcript_id=NM_001110807.1;extra_copy_number=0
CM058247.1	Liftoff	exon	28772951	28773067	.	+	.	ID=exon-NM_001110807.1-19;Parent=rna-NM_001110807.1;Dbxref=GeneID:60594,GenBank:NM_001110807.1,MGI:MGI:1891369;gbkey=mRNA;gene=Capn12;product=calpain 12;tag=RefSeq Select;transcript_id=NM_001110807.1;extra_copy_number=0
CM058247.1	Liftoff	exon	28773155	28773213	.	+	.	ID=exon-NM_001110807.1-20;Parent=rna-NM_001110807.1;Dbxref=GeneID:60594,GenBank:NM_001110807.1,MGI:MGI:1891369;gbkey=mRNA;gene=Capn12;product=calpain 12;tag=RefSeq Select;transcript_id=NM_001110807.1;extra_copy_number=0
CM058247.1	Liftoff	exon	28773294	28773917	.	+	.	ID=exon-NM_001110807.1-21;Parent=rna-NM_001110807.1;Dbxref=GeneID:60594,GenBank:NM_001110807.1,MGI:MGI:1891369;gbkey=mRNA;gene=Capn12;product=calpain 12;tag=RefSeq Select;transcript_id=NM_001110807.1;extra_copy_number=0
CM058247.1	Liftoff	CDS	28762056	28762292	.	+	.	ID=cds-NP_001104277.1;Parent=rna-NM_001110807.1;Dbxref=CCDS:CCDS52166.1,GeneID:60594,GenBank:NP_001104277.1,MGI:MGI:1891369;Name=NP_001104277.1;gbkey=CDS;gene=Capn12;product=calpain-12;protein_id=NP_001104277.1;tag=RefSeq Select;extra_copy_number=0
CM058247.1	Liftoff	CDS	28762883	28762952	.	+	.	ID=cds-NP_001104277.1;Parent=rna-NM_001110807.1;Dbxref=CCDS:CCDS52166.1,GeneID:60594,GenBank:NP_001104277.1,MGI:MGI:1891369;Name=NP_001104277.1;gbkey=CDS;gene=Capn12;product=calpain-12;protein_id=NP_001104277.1;tag=RefSeq Select;extra_copy_number=0
CM058247.1	Liftoff	CDS	28763102	28763220	.	+	.	ID=cds-NP_001104277.1;Parent=rna-NM_001110807.1;Dbxref=CCDS:CCDS52166.1,GeneID:60594,GenBank:NP_001104277.1,MGI:MGI:1891369;Name=NP_001104277.1;gbkey=CDS;gene=Capn12;product=calpain-12;protein_id=NP_001104277.1;tag=RefSeq Select;extra_copy_number=0
CM058247.1	Liftoff	CDS	28763460	28763593	.	+	.	ID=cds-NP_001104277.1;Parent=rna-NM_001110807.1;Dbxref=CCDS:CCDS52166.1,GeneID:60594,GenBank:NP_001104277.1,MGI:MGI:1891369;Name=NP_001104277.1;gbkey=CDS;gene=Capn12;product=calpain-12;protein_id=NP_001104277.1;tag=RefSeq Select;extra_copy_number=0
CM058247.1	Liftoff	CDS	28766060	28766228	.	+	.	ID=cds-NP_001104277.1;Parent=rna-NM_001110807.1;Dbxref=CCDS:CCDS52166.1,GeneID:60594,GenBank:NP_001104277.1,MGI:MGI:1891369;Name=NP_001104277.1;gbkey=CDS;gene=Capn12;product=calpain-12;protein_id=NP_001104277.1;tag=RefSeq Select;extra_copy_number=0
CM058247.1	Liftoff	CDS	28766703	28766777	.	+	.	ID=cds-NP_001104277.1;Parent=rna-NM_001110807.1;Dbxref=CCDS:CCDS52166.1,GeneID:60594,GenBank:NP_001104277.1,MGI:MGI:1891369;Name=NP_001104277.1;gbkey=CDS;gene=Capn12;product=calpain-12;protein_id=NP_001104277.1;tag=RefSeq Select;extra_copy_number=0
CM058247.1	Liftoff	CDS	28766865	28766950	.	+	.	ID=cds-NP_001104277.1;Parent=rna-NM_001110807.1;Dbxref=CCDS:CCDS52166.1,GeneID:60594,GenBank:NP_001104277.1,MGI:MGI:1891369;Name=NP_001104277.1;gbkey=CDS;gene=Capn12;product=calpain-12;protein_id=NP_001104277.1;tag=RefSeq Select;extra_copy_number=0
CM058247.1	Liftoff	CDS	28767030	28767104	.	+	.	ID=cds-NP_001104277.1;Parent=rna-NM_001110807.1;Dbxref=CCDS:CCDS52166.1,GeneID:60594,GenBank:NP_001104277.1,MGI:MGI:1891369;Name=NP_001104277.1;gbkey=CDS;gene=Capn12;product=calpain-12;protein_id=NP_001104277.1;tag=RefSeq Select;extra_copy_number=0
CM058247.1	Liftoff	CDS	28767905	28768068	.	+	.	ID=cds-NP_001104277.1;Parent=rna-NM_001110807.1;Dbxref=CCDS:CCDS52166.1,GeneID:60594,GenBank:NP_001104277.1,MGI:MGI:1891369;Name=NP_001104277.1;gbkey=CDS;gene=Capn12;product=calpain-12;protein_id=NP_001104277.1;tag=RefSeq Select;extra_copy_number=0
CM058247.1	Liftoff	CDS	28768152	28768387	.	+	.	ID=cds-NP_001104277.1;Parent=rna-NM_001110807.1;Dbxref=CCDS:CCDS52166.1,GeneID:60594,GenBank:NP_001104277.1,MGI:MGI:1891369;Name=NP_001104277.1;gbkey=CDS;gene=Capn12;product=calpain-12;protein_id=NP_001104277.1;tag=RefSeq Select;extra_copy_number=0
CM058247.1	Liftoff	CDS	28768751	28768762	.	+	.	ID=cds-NP_001104277.1;Parent=rna-NM_001110807.1;Dbxref=CCDS:CCDS52166.1,GeneID:60594,GenBank:NP_001104277.1,MGI:MGI:1891369;Name=NP_001104277.1;gbkey=CDS;gene=Capn12;product=calpain-12;protein_id=NP_001104277.1;tag=RefSeq Select;extra_copy_number=0
CM058247.1	Liftoff	CDS	28768944	28769152	.	+	.	ID=cds-NP_001104277.1;Parent=rna-NM_001110807.1;Dbxref=CCDS:CCDS52166.1,GeneID:60594,GenBank:NP_001104277.1,MGI:MGI:1891369;Name=NP_001104277.1;gbkey=CDS;gene=Capn12;product=calpain-12;protein_id=NP_001104277.1;tag=RefSeq Select;extra_copy_number=0
CM058247.1	Liftoff	CDS	28769405	28769447	.	+	.	ID=cds-NP_001104277.1;Parent=rna-NM_001110807.1;Dbxref=CCDS:CCDS52166.1,GeneID:60594,GenBank:NP_001104277.1,MGI:MGI:1891369;Name=NP_001104277.1;gbkey=CDS;gene=Capn12;product=calpain-12;protein_id=NP_001104277.1;tag=RefSeq Select;extra_copy_number=0
CM058247.1	Liftoff	CDS	28769529	28769588	.	+	.	ID=cds-NP_001104277.1;Parent=rna-NM_001110807.1;Dbxref=CCDS:CCDS52166.1,GeneID:60594,GenBank:NP_001104277.1,MGI:MGI:1891369;Name=NP_001104277.1;gbkey=CDS;gene=Capn12;product=calpain-12;protein_id=NP_001104277.1;tag=RefSeq Select;extra_copy_number=0
CM058247.1	Liftoff	CDS	28770113	28770170	.	+	.	ID=cds-NP_001104277.1;Parent=rna-NM_001110807.1;Dbxref=CCDS:CCDS52166.1,GeneID:60594,GenBank:NP_001104277.1,MGI:MGI:1891369;Name=NP_001104277.1;gbkey=CDS;gene=Capn12;product=calpain-12;protein_id=NP_001104277.1;tag=RefSeq Select;extra_copy_number=0
CM058247.1	Liftoff	CDS	28770488	28770558	.	+	.	ID=cds-NP_001104277.1;Parent=rna-NM_001110807.1;Dbxref=CCDS:CCDS52166.1,GeneID:60594,GenBank:NP_001104277.1,MGI:MGI:1891369;Name=NP_001104277.1;gbkey=CDS;gene=Capn12;product=calpain-12;protein_id=NP_001104277.1;tag=RefSeq Select;extra_copy_number=0
CM058247.1	Liftoff	CDS	28770656	28770718	.	+	.	ID=cds-NP_001104277.1;Parent=rna-NM_001110807.1;Dbxref=CCDS:CCDS52166.1,GeneID:60594,GenBank:NP_001104277.1,MGI:MGI:1891369;Name=NP_001104277.1;gbkey=CDS;gene=Capn12;product=calpain-12;protein_id=NP_001104277.1;tag=RefSeq Select;extra_copy_number=0
CM058247.1	Liftoff	CDS	28771243	28771321	.	+	.	ID=cds-NP_001104277.1;Parent=rna-NM_001110807.1;Dbxref=CCDS:CCDS52166.1,GeneID:60594,GenBank:NP_001104277.1,MGI:MGI:1891369;Name=NP_001104277.1;gbkey=CDS;gene=Capn12;product=calpain-12;protein_id=NP_001104277.1;tag=RefSeq Select;extra_copy_number=0
CM058247.1	Liftoff	CDS	28772951	28773067	.	+	.	ID=cds-NP_001104277.1;Parent=rna-NM_001110807.1;Dbxref=CCDS:CCDS52166.1,GeneID:60594,GenBank:NP_001104277.1,MGI:MGI:1891369;Name=NP_001104277.1;gbkey=CDS;gene=Capn12;product=calpain-12;protein_id=NP_001104277.1;tag=RefSeq Select;extra_copy_number=0
CM058247.1	Liftoff	CDS	28773155	28773213	.	+	.	ID=cds-NP_001104277.1;Parent=rna-NM_001110807.1;Dbxref=CCDS:CCDS52166.1,GeneID:60594,GenBank:NP_001104277.1,MGI:MGI:1891369;Name=NP_001104277.1;gbkey=CDS;gene=Capn12;product=calpain-12;protein_id=NP_001104277.1;tag=RefSeq Select;extra_copy_number=0
CM058247.1	Liftoff	CDS	28773294	28773320	.	+	.	ID=cds-NP_001104277.1;Parent=rna-NM_001110807.1;Dbxref=CCDS:CCDS52166.1,GeneID:60594,GenBank:NP_001104277.1,MGI:MGI:1891369;Name=NP_001104277.1;gbkey=CDS;gene=Capn12;product=calpain-12;protein_id=NP_001104277.1;tag=RefSeq Select;extra_copy_number=0
CM058247.1	Liftoff	transcript	28761797	28771321	.	+	.	ID=rna-XR_004934158.1;Parent=gene-Capn12;Dbxref=GeneID:60594,GenBank:XR_004934158.1,MGI:MGI:1891369;Name=XR_004934158.1;gbkey=misc_RNA;gene=Capn12;model_evidence=Supporting evidence includes similarity to: 3 ESTs%2C 2 Proteins%2C 2 long SRA reads%2C and 100%25 coverage of the annotated genomic feature by RNAseq alignments%2C including 1 sample with support for all annotated introns;product=calpain 12%2C transcript variant X2;transcript_id=XR_004934158.1;extra_copy_number=0
CM058247.1	Liftoff	exon	28761797	28762292	.	+	.	ID=exon-XR_004934158.1-1;Parent=rna-XR_004934158.1;Dbxref=GeneID:60594,GenBank:XR_004934158.1,MGI:MGI:1891369;gbkey=misc_RNA;gene=Capn12;product=calpain 12%2C transcript variant X2;transcript_id=XR_004934158.1;extra_copy_number=0
CM058247.1	Liftoff	exon	28762883	28762952	.	+	.	ID=exon-XR_004934158.1-2;Parent=rna-XR_004934158.1;Dbxref=GeneID:60594,GenBank:XR_004934158.1,MGI:MGI:1891369;gbkey=misc_RNA;gene=Capn12;product=calpain 12%2C transcript variant X2;transcript_id=XR_004934158.1;extra_copy_number=0
CM058247.1	Liftoff	exon	28763102	28763220	.	+	.	ID=exon-XR_004934158.1-3;Parent=rna-XR_004934158.1;Dbxref=GeneID:60594,GenBank:XR_004934158.1,MGI:MGI:1891369;gbkey=misc_RNA;gene=Capn12;product=calpain 12%2C transcript variant X2;transcript_id=XR_004934158.1;extra_copy_number=0
CM058247.1	Liftoff	exon	28763460	28763593	.	+	.	ID=exon-XR_004934158.1-4;Parent=rna-XR_004934158.1;Dbxref=GeneID:60594,GenBank:XR_004934158.1,MGI:MGI:1891369;gbkey=misc_RNA;gene=Capn12;product=calpain 12%2C transcript variant X2;transcript_id=XR_004934158.1;extra_copy_number=0
CM058247.1	Liftoff	exon	28766060	28766228	.	+	.	ID=exon-XR_004934158.1-5;Parent=rna-XR_004934158.1;Dbxref=GeneID:60594,GenBank:XR_004934158.1,MGI:MGI:1891369;gbkey=misc_RNA;gene=Capn12;product=calpain 12%2C transcript variant X2;transcript_id=XR_004934158.1;extra_copy_number=0
CM058247.1	Liftoff	exon	28766703	28766777	.	+	.	ID=exon-XR_004934158.1-6;Parent=rna-XR_004934158.1;Dbxref=GeneID:60594,GenBank:XR_004934158.1,MGI:MGI:1891369;gbkey=misc_RNA;gene=Capn12;product=calpain 12%2C transcript variant X2;transcript_id=XR_004934158.1;extra_copy_number=0
CM058247.1	Liftoff	exon	28766865	28766950	.	+	.	ID=exon-XR_004934158.1-7;Parent=rna-XR_004934158.1;Dbxref=GeneID:60594,GenBank:XR_004934158.1,MGI:MGI:1891369;gbkey=misc_RNA;gene=Capn12;product=calpain 12%2C transcript variant X2;transcript_id=XR_004934158.1;extra_copy_number=0
CM058247.1	Liftoff	exon	28767030	28767104	.	+	.	ID=exon-XR_004934158.1-8;Parent=rna-XR_004934158.1;Dbxref=GeneID:60594,GenBank:XR_004934158.1,MGI:MGI:1891369;gbkey=misc_RNA;gene=Capn12;product=calpain 12%2C transcript variant X2;transcript_id=XR_004934158.1;extra_copy_number=0
CM058247.1	Liftoff	exon	28767905	28768068	.	+	.	ID=exon-XR_004934158.1-9;Parent=rna-XR_004934158.1;Dbxref=GeneID:60594,GenBank:XR_004934158.1,MGI:MGI:1891369;gbkey=misc_RNA;gene=Capn12;product=calpain 12%2C transcript variant X2;transcript_id=XR_004934158.1;extra_copy_number=0
CM058247.1	Liftoff	exon	28768152	28768387	.	+	.	ID=exon-XR_004934158.1-10;Parent=rna-XR_004934158.1;Dbxref=GeneID:60594,GenBank:XR_004934158.1,MGI:MGI:1891369;gbkey=misc_RNA;gene=Capn12;product=calpain 12%2C transcript variant X2;transcript_id=XR_004934158.1;extra_copy_number=0
CM058247.1	Liftoff	exon	28768751	28768762	.	+	.	ID=exon-XR_004934158.1-11;Parent=rna-XR_004934158.1;Dbxref=GeneID:60594,GenBank:XR_004934158.1,MGI:MGI:1891369;gbkey=misc_RNA;gene=Capn12;product=calpain 12%2C transcript variant X2;transcript_id=XR_004934158.1;extra_copy_number=0
CM058247.1	Liftoff	exon	28768973	28769152	.	+	.	ID=exon-XR_004934158.1-12;Parent=rna-XR_004934158.1;Dbxref=GeneID:60594,GenBank:XR_004934158.1,MGI:MGI:1891369;gbkey=misc_RNA;gene=Capn12;product=calpain 12%2C transcript variant X2;transcript_id=XR_004934158.1;extra_copy_number=0
CM058247.1	Liftoff	exon	28769405	28769447	.	+	.	ID=exon-XR_004934158.1-13;Parent=rna-XR_004934158.1;Dbxref=GeneID:60594,GenBank:XR_004934158.1,MGI:MGI:1891369;gbkey=misc_RNA;gene=Capn12;product=calpain 12%2C transcript variant X2;transcript_id=XR_004934158.1;extra_copy_number=0
CM058247.1	Liftoff	exon	28769529	28769588	.	+	.	ID=exon-XR_004934158.1-14;Parent=rna-XR_004934158.1;Dbxref=GeneID:60594,GenBank:XR_004934158.1,MGI:MGI:1891369;gbkey=misc_RNA;gene=Capn12;product=calpain 12%2C transcript variant X2;transcript_id=XR_004934158.1;extra_copy_number=0
CM058247.1	Liftoff	exon	28770113	28770170	.	+	.	ID=exon-XR_004934158.1-15;Parent=rna-XR_004934158.1;Dbxref=GeneID:60594,GenBank:XR_004934158.1,MGI:MGI:1891369;gbkey=misc_RNA;gene=Capn12;product=calpain 12%2C transcript variant X2;transcript_id=XR_004934158.1;extra_copy_number=0
CM058247.1	Liftoff	exon	28770656	28770718	.	+	.	ID=exon-XR_004934158.1-16;Parent=rna-XR_004934158.1;Dbxref=GeneID:60594,GenBank:XR_004934158.1,MGI:MGI:1891369;gbkey=misc_RNA;gene=Capn12;product=calpain 12%2C transcript variant X2;transcript_id=XR_004934158.1;extra_copy_number=0
CM058247.1	Liftoff	exon	28771243	28771321	.	+	.	ID=exon-XR_004934158.1-17;Parent=rna-XR_004934158.1;Dbxref=GeneID:60594,GenBank:XR_004934158.1,MGI:MGI:1891369;gbkey=misc_RNA;gene=Capn12;product=calpain 12%2C transcript variant X2;transcript_id=XR_004934158.1;extra_copy_number=0
CM058247.1	Liftoff	transcript	28761798	28773917	.	+	.	ID=rna-XR_003946533.2;Parent=gene-Capn12;Dbxref=GeneID:60594,GenBank:XR_003946533.2,MGI:MGI:1891369;Name=XR_003946533.2;gbkey=misc_RNA;gene=Capn12;model_evidence=Supporting evidence includes similarity to: 81 ESTs%2C 2 Proteins%2C 1566 long SRA reads%2C and 100%25 coverage of the annotated genomic feature by RNAseq alignments%2C including 1 sample with support for all annotated introns;product=calpain 12%2C transcript variant X1;transcript_id=XR_003946533.2;extra_copy_number=0
CM058247.1	Liftoff	exon	28761798	28762292	.	+	.	ID=exon-XR_003946533.2-1;Parent=rna-XR_003946533.2;Dbxref=GeneID:60594,GenBank:XR_003946533.2,MGI:MGI:1891369;gbkey=misc_RNA;gene=Capn12;product=calpain 12%2C transcript variant X1;transcript_id=XR_003946533.2;extra_copy_number=0
CM058247.1	Liftoff	exon	28762883	28762952	.	+	.	ID=exon-XR_003946533.2-2;Parent=rna-XR_003946533.2;Dbxref=GeneID:60594,GenBank:XR_003946533.2,MGI:MGI:1891369;gbkey=misc_RNA;gene=Capn12;product=calpain 12%2C transcript variant X1;transcript_id=XR_003946533.2;extra_copy_number=0
CM058247.1	Liftoff	exon	28763102	28763220	.	+	.	ID=exon-XR_003946533.2-3;Parent=rna-XR_003946533.2;Dbxref=GeneID:60594,GenBank:XR_003946533.2,MGI:MGI:1891369;gbkey=misc_RNA;gene=Capn12;product=calpain 12%2C transcript variant X1;transcript_id=XR_003946533.2;extra_copy_number=0
CM058247.1	Liftoff	exon	28763460	28763593	.	+	.	ID=exon-XR_003946533.2-4;Parent=rna-XR_003946533.2;Dbxref=GeneID:60594,GenBank:XR_003946533.2,MGI:MGI:1891369;gbkey=misc_RNA;gene=Capn12;product=calpain 12%2C transcript variant X1;transcript_id=XR_003946533.2;extra_copy_number=0
CM058247.1	Liftoff	exon	28766060	28766228	.	+	.	ID=exon-XR_003946533.2-5;Parent=rna-XR_003946533.2;Dbxref=GeneID:60594,GenBank:XR_003946533.2,MGI:MGI:1891369;gbkey=misc_RNA;gene=Capn12;product=calpain 12%2C transcript variant X1;transcript_id=XR_003946533.2;extra_copy_number=0
CM058247.1	Liftoff	exon	28766703	28766777	.	+	.	ID=exon-XR_003946533.2-6;Parent=rna-XR_003946533.2;Dbxref=GeneID:60594,GenBank:XR_003946533.2,MGI:MGI:1891369;gbkey=misc_RNA;gene=Capn12;product=calpain 12%2C transcript variant X1;transcript_id=XR_003946533.2;extra_copy_number=0
CM058247.1	Liftoff	exon	28766865	28766950	.	+	.	ID=exon-XR_003946533.2-7;Parent=rna-XR_003946533.2;Dbxref=GeneID:60594,GenBank:XR_003946533.2,MGI:MGI:1891369;gbkey=misc_RNA;gene=Capn12;product=calpain 12%2C transcript variant X1;transcript_id=XR_003946533.2;extra_copy_number=0
CM058247.1	Liftoff	exon	28767030	28767104	.	+	.	ID=exon-XR_003946533.2-8;Parent=rna-XR_003946533.2;Dbxref=GeneID:60594,GenBank:XR_003946533.2,MGI:MGI:1891369;gbkey=misc_RNA;gene=Capn12;product=calpain 12%2C transcript variant X1;transcript_id=XR_003946533.2;extra_copy_number=0
CM058247.1	Liftoff	exon	28767905	28768068	.	+	.	ID=exon-XR_003946533.2-9;Parent=rna-XR_003946533.2;Dbxref=GeneID:60594,GenBank:XR_003946533.2,MGI:MGI:1891369;gbkey=misc_RNA;gene=Capn12;product=calpain 12%2C transcript variant X1;transcript_id=XR_003946533.2;extra_copy_number=0
CM058247.1	Liftoff	exon	28768152	28768387	.	+	.	ID=exon-XR_003946533.2-10;Parent=rna-XR_003946533.2;Dbxref=GeneID:60594,GenBank:XR_003946533.2,MGI:MGI:1891369;gbkey=misc_RNA;gene=Capn12;product=calpain 12%2C transcript variant X1;transcript_id=XR_003946533.2;extra_copy_number=0
CM058247.1	Liftoff	exon	28768751	28768762	.	+	.	ID=exon-XR_003946533.2-11;Parent=rna-XR_003946533.2;Dbxref=GeneID:60594,GenBank:XR_003946533.2,MGI:MGI:1891369;gbkey=misc_RNA;gene=Capn12;product=calpain 12%2C transcript variant X1;transcript_id=XR_003946533.2;extra_copy_number=0
CM058247.1	Liftoff	exon	28768944	28769152	.	+	.	ID=exon-XR_003946533.2-12;Parent=rna-XR_003946533.2;Dbxref=GeneID:60594,GenBank:XR_003946533.2,MGI:MGI:1891369;gbkey=misc_RNA;gene=Capn12;product=calpain 12%2C transcript variant X1;transcript_id=XR_003946533.2;extra_copy_number=0
CM058247.1	Liftoff	exon	28769405	28769447	.	+	.	ID=exon-XR_003946533.2-13;Parent=rna-XR_003946533.2;Dbxref=GeneID:60594,GenBank:XR_003946533.2,MGI:MGI:1891369;gbkey=misc_RNA;gene=Capn12;product=calpain 12%2C transcript variant X1;transcript_id=XR_003946533.2;extra_copy_number=0
CM058247.1	Liftoff	exon	28769529	28769588	.	+	.	ID=exon-XR_003946533.2-14;Parent=rna-XR_003946533.2;Dbxref=GeneID:60594,GenBank:XR_003946533.2,MGI:MGI:1891369;gbkey=misc_RNA;gene=Capn12;product=calpain 12%2C transcript variant X1;transcript_id=XR_003946533.2;extra_copy_number=0
CM058247.1	Liftoff	exon	28770113	28770170	.	+	.	ID=exon-XR_003946533.2-15;Parent=rna-XR_003946533.2;Dbxref=GeneID:60594,GenBank:XR_003946533.2,MGI:MGI:1891369;gbkey=misc_RNA;gene=Capn12;product=calpain 12%2C transcript variant X1;transcript_id=XR_003946533.2;extra_copy_number=0
CM058247.1	Liftoff	exon	28770656	28770718	.	+	.	ID=exon-XR_003946533.2-16;Parent=rna-XR_003946533.2;Dbxref=GeneID:60594,GenBank:XR_003946533.2,MGI:MGI:1891369;gbkey=misc_RNA;gene=Capn12;product=calpain 12%2C transcript variant X1;transcript_id=XR_003946533.2;extra_copy_number=0
CM058247.1	Liftoff	exon	28771243	28771321	.	+	.	ID=exon-XR_003946533.2-17;Parent=rna-XR_003946533.2;Dbxref=GeneID:60594,GenBank:XR_003946533.2,MGI:MGI:1891369;gbkey=misc_RNA;gene=Capn12;product=calpain 12%2C transcript variant X1;transcript_id=XR_003946533.2;extra_copy_number=0
CM058247.1	Liftoff	exon	28772951	28773067	.	+	.	ID=exon-XR_003946533.2-18;Parent=rna-XR_003946533.2;Dbxref=GeneID:60594,GenBank:XR_003946533.2,MGI:MGI:1891369;gbkey=misc_RNA;gene=Capn12;product=calpain 12%2C transcript variant X1;transcript_id=XR_003946533.2;extra_copy_number=0
CM058247.1	Liftoff	exon	28773155	28773213	.	+	.	ID=exon-XR_003946533.2-19;Parent=rna-XR_003946533.2;Dbxref=GeneID:60594,GenBank:XR_003946533.2,MGI:MGI:1891369;gbkey=misc_RNA;gene=Capn12;product=calpain 12%2C transcript variant X1;transcript_id=XR_003946533.2;extra_copy_number=0
CM058247.1	Liftoff	exon	28773294	28773917	.	+	.	ID=exon-XR_003946533.2-20;Parent=rna-XR_003946533.2;Dbxref=GeneID:60594,GenBank:XR_003946533.2,MGI:MGI:1891369;gbkey=misc_RNA;gene=Capn12;product=calpain 12%2C transcript variant X1;transcript_id=XR_003946533.2;extra_copy_number=0
CM058247.1	Liftoff	gene	28767195	28768977	.	-	.	ID=gene-Gm44700;Dbxref=GeneID:115486456,MGI:MGI:5753276;Name=Gm44700;description=predicted gene 44700;gbkey=Gene;gene=Gm44700;gene_biotype=lncRNA;coverage=1.0;sequence_ID=1.0;extra_copy_number=0;copy_num_ID=gene-Gm44700_0
CM058247.1	Liftoff	lnc_RNA	28767195	28768977	.	-	.	ID=rna-XR_004934276.1;Parent=gene-Gm44700;Dbxref=GeneID:115486456,GenBank:XR_004934276.1,MGI:MGI:5753276;Name=XR_004934276.1;gbkey=ncRNA;gene=Gm44700;model_evidence=Supporting evidence includes similarity to: 2 ESTs%2C and 100%25 coverage of the annotated genomic feature by RNAseq alignments%2C including 5 samples with support for all annotated introns;product=predicted gene 44700;transcript_id=XR_004934276.1;extra_copy_number=0
CM058247.1	Liftoff	exon	28767195	28768086	.	-	.	ID=exon-XR_004934276.1-2;Parent=rna-XR_004934276.1;Dbxref=GeneID:115486456,GenBank:XR_004934276.1,MGI:MGI:5753276;gbkey=ncRNA;gene=Gm44700;product=predicted gene 44700;transcript_id=XR_004934276.1;extra_copy_number=0
CM058247.1	Liftoff	exon	28768361	28768977	.	-	.	ID=exon-XR_004934276.1-1;Parent=rna-XR_004934276.1;Dbxref=GeneID:115486456,GenBank:XR_004934276.1,MGI:MGI:5753276;gbkey=ncRNA;gene=Gm44700;product=predicted gene 44700;transcript_id=XR_004934276.1;extra_copy_number=0
CM058247.1	Liftoff	gene	28773580	28842711	.	-	.	ID=gene-Actn4;Dbxref=GeneID:60595,MGI:MGI:1890773;Name=Actn4;description=actinin alpha 4;gbkey=Gene;gene=Actn4;gene_biotype=protein_coding;coverage=1.0;sequence_ID=1.0;valid_ORFs=8;extra_copy_number=0;copy_num_ID=gene-Actn4_0
CM058247.1	Liftoff	mRNA	28773580	28842669	.	-	.	ID=rna-NM_001360548.1;Parent=gene-Actn4;Dbxref=GeneID:60595,GenBank:NM_001360548.1,MGI:MGI:1890773;Name=NM_001360548.1;gbkey=mRNA;gene=Actn4;product=actinin alpha 4%2C transcript variant 2;transcript_id=NM_001360548.1;matches_ref_protein=True;valid_ORF=True;extra_copy_number=0
CM058247.1	Liftoff	exon	28773580	28774719	.	-	.	ID=exon-NM_001360548.1-21;Parent=rna-NM_001360548.1;Dbxref=GeneID:60595,GenBank:NM_001360548.1,MGI:MGI:1890773;gbkey=mRNA;gene=Actn4;product=actinin alpha 4%2C transcript variant 2;transcript_id=NM_001360548.1;extra_copy_number=0
CM058247.1	Liftoff	exon	28774833	28774991	.	-	.	ID=exon-NM_001360548.1-20;Parent=rna-NM_001360548.1;Dbxref=GeneID:60595,GenBank:NM_001360548.1,MGI:MGI:1890773;gbkey=mRNA;gene=Actn4;product=actinin alpha 4%2C transcript variant 2;transcript_id=NM_001360548.1;extra_copy_number=0
CM058247.1	Liftoff	exon	28775764	28775844	.	-	.	ID=exon-NM_001360548.1-19;Parent=rna-NM_001360548.1;Dbxref=GeneID:60595,GenBank:NM_001360548.1,MGI:MGI:1890773;gbkey=mRNA;gene=Actn4;product=actinin alpha 4%2C transcript variant 2;transcript_id=NM_001360548.1;extra_copy_number=0
CM058247.1	Liftoff	exon	28776421	28776567	.	-	.	ID=exon-NM_001360548.1-18;Parent=rna-NM_001360548.1;Dbxref=GeneID:60595,GenBank:NM_001360548.1,MGI:MGI:1890773;gbkey=mRNA;gene=Actn4;product=actinin alpha 4%2C transcript variant 2;transcript_id=NM_001360548.1;extra_copy_number=0
CM058247.1	Liftoff	exon	28777208	28777387	.	-	.	ID=exon-NM_001360548.1-17;Parent=rna-NM_001360548.1;Dbxref=GeneID:60595,GenBank:NM_001360548.1,MGI:MGI:1890773;gbkey=mRNA;gene=Actn4;product=actinin alpha 4%2C transcript variant 2;transcript_id=NM_001360548.1;extra_copy_number=0
CM058247.1	Liftoff	exon	28778181	28778315	.	-	.	ID=exon-NM_001360548.1-16;Parent=rna-NM_001360548.1;Dbxref=GeneID:60595,GenBank:NM_001360548.1,MGI:MGI:1890773;gbkey=mRNA;gene=Actn4;product=actinin alpha 4%2C transcript variant 2;transcript_id=NM_001360548.1;extra_copy_number=0
CM058247.1	Liftoff	exon	28778401	28778583	.	-	.	ID=exon-NM_001360548.1-15;Parent=rna-NM_001360548.1;Dbxref=GeneID:60595,GenBank:NM_001360548.1,MGI:MGI:1890773;gbkey=mRNA;gene=Actn4;product=actinin alpha 4%2C transcript variant 2;transcript_id=NM_001360548.1;extra_copy_number=0
CM058247.1	Liftoff	exon	28778671	28778811	.	-	.	ID=exon-NM_001360548.1-14;Parent=rna-NM_001360548.1;Dbxref=GeneID:60595,GenBank:NM_001360548.1,MGI:MGI:1890773;gbkey=mRNA;gene=Actn4;product=actinin alpha 4%2C transcript variant 2;transcript_id=NM_001360548.1;extra_copy_number=0
CM058247.1	Liftoff	exon	28778952	28779060	.	-	.	ID=exon-NM_001360548.1-13;Parent=rna-NM_001360548.1;Dbxref=GeneID:60595,GenBank:NM_001360548.1,MGI:MGI:1890773;gbkey=mRNA;gene=Actn4;product=actinin alpha 4%2C transcript variant 2;transcript_id=NM_001360548.1;extra_copy_number=0
CM058247.1	Liftoff	exon	28782209	28782359	.	-	.	ID=exon-NM_001360548.1-12;Parent=rna-NM_001360548.1;Dbxref=GeneID:60595,GenBank:NM_001360548.1,MGI:MGI:1890773;gbkey=mRNA;gene=Actn4;product=actinin alpha 4%2C transcript variant 2;transcript_id=NM_001360548.1;extra_copy_number=0
CM058247.1	Liftoff	exon	28784873	28785020	.	-	.	ID=exon-NM_001360548.1-11;Parent=rna-NM_001360548.1;Dbxref=GeneID:60595,GenBank:NM_001360548.1,MGI:MGI:1890773;gbkey=mRNA;gene=Actn4;product=actinin alpha 4%2C transcript variant 2;transcript_id=NM_001360548.1;extra_copy_number=0
CM058247.1	Liftoff	exon	28785557	28785787	.	-	.	ID=exon-NM_001360548.1-10;Parent=rna-NM_001360548.1;Dbxref=GeneID:60595,GenBank:NM_001360548.1,MGI:MGI:1890773;gbkey=mRNA;gene=Actn4;product=actinin alpha 4%2C transcript variant 2;transcript_id=NM_001360548.1;extra_copy_number=0
CM058247.1	Liftoff	exon	28787304	28787396	.	-	.	ID=exon-NM_001360548.1-9;Parent=rna-NM_001360548.1;Dbxref=GeneID:60595,GenBank:NM_001360548.1,MGI:MGI:1890773;gbkey=mRNA;gene=Actn4;product=actinin alpha 4%2C transcript variant 2;transcript_id=NM_001360548.1;extra_copy_number=0
CM058247.1	Liftoff	exon	28790235	28790320	.	-	.	ID=exon-NM_001360548.1-8;Parent=rna-NM_001360548.1;Dbxref=GeneID:60595,GenBank:NM_001360548.1,MGI:MGI:1890773;gbkey=mRNA;gene=Actn4;product=actinin alpha 4%2C transcript variant 2;transcript_id=NM_001360548.1;extra_copy_number=0
CM058247.1	Liftoff	exon	28792572	28792653	.	-	.	ID=exon-NM_001360548.1-7;Parent=rna-NM_001360548.1;Dbxref=GeneID:60595,GenBank:NM_001360548.1,MGI:MGI:1890773;gbkey=mRNA;gene=Actn4;product=actinin alpha 4%2C transcript variant 2;transcript_id=NM_001360548.1;extra_copy_number=0
CM058247.1	Liftoff	exon	28793710	28793788	.	-	.	ID=exon-NM_001360548.1-6;Parent=rna-NM_001360548.1;Dbxref=GeneID:60595,GenBank:NM_001360548.1,MGI:MGI:1890773;gbkey=mRNA;gene=Actn4;product=actinin alpha 4%2C transcript variant 2;transcript_id=NM_001360548.1;extra_copy_number=0
CM058247.1	Liftoff	exon	28795545	28795632	.	-	.	ID=exon-NM_001360548.1-5;Parent=rna-NM_001360548.1;Dbxref=GeneID:60595,GenBank:NM_001360548.1,MGI:MGI:1890773;gbkey=mRNA;gene=Actn4;product=actinin alpha 4%2C transcript variant 2;transcript_id=NM_001360548.1;extra_copy_number=0
CM058247.1	Liftoff	exon	28796492	28796578	.	-	.	ID=exon-NM_001360548.1-4;Parent=rna-NM_001360548.1;Dbxref=GeneID:60595,GenBank:NM_001360548.1,MGI:MGI:1890773;gbkey=mRNA;gene=Actn4;product=actinin alpha 4%2C transcript variant 2;transcript_id=NM_001360548.1;extra_copy_number=0
CM058247.1	Liftoff	exon	28799004	28799123	.	-	.	ID=exon-NM_001360548.1-3;Parent=rna-NM_001360548.1;Dbxref=GeneID:60595,GenBank:NM_001360548.1,MGI:MGI:1890773;gbkey=mRNA;gene=Actn4;product=actinin alpha 4%2C transcript variant 2;transcript_id=NM_001360548.1;extra_copy_number=0
CM058247.1	Liftoff	exon	28799286	28799400	.	-	.	ID=exon-NM_001360548.1-2;Parent=rna-NM_001360548.1;Dbxref=GeneID:60595,GenBank:NM_001360548.1,MGI:MGI:1890773;gbkey=mRNA;gene=Actn4;product=actinin alpha 4%2C transcript variant 2;transcript_id=NM_001360548.1;extra_copy_number=0
CM058247.1	Liftoff	exon	28842356	28842669	.	-	.	ID=exon-NM_001360548.1-1;Parent=rna-NM_001360548.1;Dbxref=GeneID:60595,GenBank:NM_001360548.1,MGI:MGI:1890773;gbkey=mRNA;gene=Actn4;product=actinin alpha 4%2C transcript variant 2;transcript_id=NM_001360548.1;extra_copy_number=0
CM058247.1	Liftoff	CDS	28774561	28774719	.	-	.	ID=cds-NP_001347477.1;Parent=rna-NM_001360548.1;Dbxref=GeneID:60595,GenBank:NP_001347477.1,MGI:MGI:1890773;Name=NP_001347477.1;Note=isoform 2 is encoded by transcript variant 2;gbkey=CDS;gene=Actn4;product=alpha-actinin-4 isoform 2;protein_id=NP_001347477.1;extra_copy_number=0
CM058247.1	Liftoff	CDS	28774833	28774991	.	-	.	ID=cds-NP_001347477.1;Parent=rna-NM_001360548.1;Dbxref=GeneID:60595,GenBank:NP_001347477.1,MGI:MGI:1890773;Name=NP_001347477.1;Note=isoform 2 is encoded by transcript variant 2;gbkey=CDS;gene=Actn4;product=alpha-actinin-4 isoform 2;protein_id=NP_001347477.1;extra_copy_number=0
CM058247.1	Liftoff	CDS	28775764	28775844	.	-	.	ID=cds-NP_001347477.1;Parent=rna-NM_001360548.1;Dbxref=GeneID:60595,GenBank:NP_001347477.1,MGI:MGI:1890773;Name=NP_001347477.1;Note=isoform 2 is encoded by transcript variant 2;gbkey=CDS;gene=Actn4;product=alpha-actinin-4 isoform 2;protein_id=NP_001347477.1;extra_copy_number=0
CM058247.1	Liftoff	CDS	28776421	28776567	.	-	.	ID=cds-NP_001347477.1;Parent=rna-NM_001360548.1;Dbxref=GeneID:60595,GenBank:NP_001347477.1,MGI:MGI:1890773;Name=NP_001347477.1;Note=isoform 2 is encoded by transcript variant 2;gbkey=CDS;gene=Actn4;product=alpha-actinin-4 isoform 2;protein_id=NP_001347477.1;extra_copy_number=0
CM058247.1	Liftoff	CDS	28777208	28777387	.	-	.	ID=cds-NP_001347477.1;Parent=rna-NM_001360548.1;Dbxref=GeneID:60595,GenBank:NP_001347477.1,MGI:MGI:1890773;Name=NP_001347477.1;Note=isoform 2 is encoded by transcript variant 2;gbkey=CDS;gene=Actn4;product=alpha-actinin-4 isoform 2;protein_id=NP_001347477.1;extra_copy_number=0
CM058247.1	Liftoff	CDS	28778181	28778315	.	-	.	ID=cds-NP_001347477.1;Parent=rna-NM_001360548.1;Dbxref=GeneID:60595,GenBank:NP_001347477.1,MGI:MGI:1890773;Name=NP_001347477.1;Note=isoform 2 is encoded by transcript variant 2;gbkey=CDS;gene=Actn4;product=alpha-actinin-4 isoform 2;protein_id=NP_001347477.1;extra_copy_number=0
CM058247.1	Liftoff	CDS	28778401	28778583	.	-	.	ID=cds-NP_001347477.1;Parent=rna-NM_001360548.1;Dbxref=GeneID:60595,GenBank:NP_001347477.1,MGI:MGI:1890773;Name=NP_001347477.1;Note=isoform 2 is encoded by transcript variant 2;gbkey=CDS;gene=Actn4;product=alpha-actinin-4 isoform 2;protein_id=NP_001347477.1;extra_copy_number=0
CM058247.1	Liftoff	CDS	28778671	28778811	.	-	.	ID=cds-NP_001347477.1;Parent=rna-NM_001360548.1;Dbxref=GeneID:60595,GenBank:NP_001347477.1,MGI:MGI:1890773;Name=NP_001347477.1;Note=isoform 2 is encoded by transcript variant 2;gbkey=CDS;gene=Actn4;product=alpha-actinin-4 isoform 2;protein_id=NP_001347477.1;extra_copy_number=0
CM058247.1	Liftoff	CDS	28778952	28779060	.	-	.	ID=cds-NP_001347477.1;Parent=rna-NM_001360548.1;Dbxref=GeneID:60595,GenBank:NP_001347477.1,MGI:MGI:1890773;Name=NP_001347477.1;Note=isoform 2 is encoded by transcript variant 2;gbkey=CDS;gene=Actn4;product=alpha-actinin-4 isoform 2;protein_id=NP_001347477.1;extra_copy_number=0
CM058247.1	Liftoff	CDS	28782209	28782359	.	-	.	ID=cds-NP_001347477.1;Parent=rna-NM_001360548.1;Dbxref=GeneID:60595,GenBank:NP_001347477.1,MGI:MGI:1890773;Name=NP_001347477.1;Note=isoform 2 is encoded by transcript variant 2;gbkey=CDS;gene=Actn4;product=alpha-actinin-4 isoform 2;protein_id=NP_001347477.1;extra_copy_number=0
CM058247.1	Liftoff	CDS	28784873	28785020	.	-	.	ID=cds-NP_001347477.1;Parent=rna-NM_001360548.1;Dbxref=GeneID:60595,GenBank:NP_001347477.1,MGI:MGI:1890773;Name=NP_001347477.1;Note=isoform 2 is encoded by transcript variant 2;gbkey=CDS;gene=Actn4;product=alpha-actinin-4 isoform 2;protein_id=NP_001347477.1;extra_copy_number=0
CM058247.1	Liftoff	CDS	28785557	28785787	.	-	.	ID=cds-NP_001347477.1;Parent=rna-NM_001360548.1;Dbxref=GeneID:60595,GenBank:NP_001347477.1,MGI:MGI:1890773;Name=NP_001347477.1;Note=isoform 2 is encoded by transcript variant 2;gbkey=CDS;gene=Actn4;product=alpha-actinin-4 isoform 2;protein_id=NP_001347477.1;extra_copy_number=0
CM058247.1	Liftoff	CDS	28787304	28787396	.	-	.	ID=cds-NP_001347477.1;Parent=rna-NM_001360548.1;Dbxref=GeneID:60595,GenBank:NP_001347477.1,MGI:MGI:1890773;Name=NP_001347477.1;Note=isoform 2 is encoded by transcript variant 2;gbkey=CDS;gene=Actn4;product=alpha-actinin-4 isoform 2;protein_id=NP_001347477.1;extra_copy_number=0
CM058247.1	Liftoff	CDS	28790235	28790320	.	-	.	ID=cds-NP_001347477.1;Parent=rna-NM_001360548.1;Dbxref=GeneID:60595,GenBank:NP_001347477.1,MGI:MGI:1890773;Name=NP_001347477.1;Note=isoform 2 is encoded by transcript variant 2;gbkey=CDS;gene=Actn4;product=alpha-actinin-4 isoform 2;protein_id=NP_001347477.1;extra_copy_number=0
CM058247.1	Liftoff	CDS	28792572	28792653	.	-	.	ID=cds-NP_001347477.1;Parent=rna-NM_001360548.1;Dbxref=GeneID:60595,GenBank:NP_001347477.1,MGI:MGI:1890773;Name=NP_001347477.1;Note=isoform 2 is encoded by transcript variant 2;gbkey=CDS;gene=Actn4;product=alpha-actinin-4 isoform 2;protein_id=NP_001347477.1;extra_copy_number=0
CM058247.1	Liftoff	CDS	28793710	28793788	.	-	.	ID=cds-NP_001347477.1;Parent=rna-NM_001360548.1;Dbxref=GeneID:60595,GenBank:NP_001347477.1,MGI:MGI:1890773;Name=NP_001347477.1;Note=isoform 2 is encoded by transcript variant 2;gbkey=CDS;gene=Actn4;product=alpha-actinin-4 isoform 2;protein_id=NP_001347477.1;extra_copy_number=0
CM058247.1	Liftoff	CDS	28795545	28795632	.	-	.	ID=cds-NP_001347477.1;Parent=rna-NM_001360548.1;Dbxref=GeneID:60595,GenBank:NP_001347477.1,MGI:MGI:1890773;Name=NP_001347477.1;Note=isoform 2 is encoded by transcript variant 2;gbkey=CDS;gene=Actn4;product=alpha-actinin-4 isoform 2;protein_id=NP_001347477.1;extra_copy_number=0
CM058247.1	Liftoff	CDS	28796492	28796578	.	-	.	ID=cds-NP_001347477.1;Parent=rna-NM_001360548.1;Dbxref=GeneID:60595,GenBank:NP_001347477.1,MGI:MGI:1890773;Name=NP_001347477.1;Note=isoform 2 is encoded by transcript variant 2;gbkey=CDS;gene=Actn4;product=alpha-actinin-4 isoform 2;protein_id=NP_001347477.1;extra_copy_number=0
CM058247.1	Liftoff	CDS	28799004	28799123	.	-	.	ID=cds-NP_001347477.1;Parent=rna-NM_001360548.1;Dbxref=GeneID:60595,GenBank:NP_001347477.1,MGI:MGI:1890773;Name=NP_001347477.1;Note=isoform 2 is encoded by transcript variant 2;gbkey=CDS;gene=Actn4;product=alpha-actinin-4 isoform 2;protein_id=NP_001347477.1;extra_copy_number=0
CM058247.1	Liftoff	CDS	28799286	28799400	.	-	.	ID=cds-NP_001347477.1;Parent=rna-NM_001360548.1;Dbxref=GeneID:60595,GenBank:NP_001347477.1,MGI:MGI:1890773;Name=NP_001347477.1;Note=isoform 2 is encoded by transcript variant 2;gbkey=CDS;gene=Actn4;product=alpha-actinin-4 isoform 2;protein_id=NP_001347477.1;extra_copy_number=0
CM058247.1	Liftoff	CDS	28842356	28842520	.	-	.	ID=cds-NP_001347477.1;Parent=rna-NM_001360548.1;Dbxref=GeneID:60595,GenBank:NP_001347477.1,MGI:MGI:1890773;Name=NP_001347477.1;Note=isoform 2 is encoded by transcript variant 2;gbkey=CDS;gene=Actn4;product=alpha-actinin-4 isoform 2;protein_id=NP_001347477.1;extra_copy_number=0
CM058247.1	Liftoff	mRNA	28773580	28842669	.	-	.	ID=rna-NM_001360549.1;Parent=gene-Actn4;Dbxref=GeneID:60595,GenBank:NM_001360549.1,MGI:MGI:1890773;Name=NM_001360549.1;gbkey=mRNA;gene=Actn4;product=actinin alpha 4%2C transcript variant 3;transcript_id=NM_001360549.1;matches_ref_protein=True;valid_ORF=True;extra_copy_number=0
CM058247.1	Liftoff	exon	28773580	28774719	.	-	.	ID=exon-NM_001360549.1-21;Parent=rna-NM_001360549.1;Dbxref=GeneID:60595,GenBank:NM_001360549.1,MGI:MGI:1890773;gbkey=mRNA;gene=Actn4;product=actinin alpha 4%2C transcript variant 3;transcript_id=NM_001360549.1;extra_copy_number=0
CM058247.1	Liftoff	exon	28774833	28774991	.	-	.	ID=exon-NM_001360549.1-20;Parent=rna-NM_001360549.1;Dbxref=GeneID:60595,GenBank:NM_001360549.1,MGI:MGI:1890773;gbkey=mRNA;gene=Actn4;product=actinin alpha 4%2C transcript variant 3;transcript_id=NM_001360549.1;extra_copy_number=0
CM058247.1	Liftoff	exon	28775453	28775518	.	-	.	ID=exon-NM_001360549.1-19;Parent=rna-NM_001360549.1;Dbxref=GeneID:60595,GenBank:NM_001360549.1,MGI:MGI:1890773;gbkey=mRNA;gene=Actn4;product=actinin alpha 4%2C transcript variant 3;transcript_id=NM_001360549.1;extra_copy_number=0
CM058247.1	Liftoff	exon	28776421	28776567	.	-	.	ID=exon-NM_001360549.1-18;Parent=rna-NM_001360549.1;Dbxref=GeneID:60595,GenBank:NM_001360549.1,MGI:MGI:1890773;gbkey=mRNA;gene=Actn4;product=actinin alpha 4%2C transcript variant 3;transcript_id=NM_001360549.1;extra_copy_number=0
CM058247.1	Liftoff	exon	28777208	28777387	.	-	.	ID=exon-NM_001360549.1-17;Parent=rna-NM_001360549.1;Dbxref=GeneID:60595,GenBank:NM_001360549.1,MGI:MGI:1890773;gbkey=mRNA;gene=Actn4;product=actinin alpha 4%2C transcript variant 3;transcript_id=NM_001360549.1;extra_copy_number=0
CM058247.1	Liftoff	exon	28778181	28778315	.	-	.	ID=exon-NM_001360549.1-16;Parent=rna-NM_001360549.1;Dbxref=GeneID:60595,GenBank:NM_001360549.1,MGI:MGI:1890773;gbkey=mRNA;gene=Actn4;product=actinin alpha 4%2C transcript variant 3;transcript_id=NM_001360549.1;extra_copy_number=0
CM058247.1	Liftoff	exon	28778401	28778583	.	-	.	ID=exon-NM_001360549.1-15;Parent=rna-NM_001360549.1;Dbxref=GeneID:60595,GenBank:NM_001360549.1,MGI:MGI:1890773;gbkey=mRNA;gene=Actn4;product=actinin alpha 4%2C transcript variant 3;transcript_id=NM_001360549.1;extra_copy_number=0
CM058247.1	Liftoff	exon	28778671	28778811	.	-	.	ID=exon-NM_001360549.1-14;Parent=rna-NM_001360549.1;Dbxref=GeneID:60595,GenBank:NM_001360549.1,MGI:MGI:1890773;gbkey=mRNA;gene=Actn4;product=actinin alpha 4%2C transcript variant 3;transcript_id=NM_001360549.1;extra_copy_number=0
CM058247.1	Liftoff	exon	28778952	28779060	.	-	.	ID=exon-NM_001360549.1-13;Parent=rna-NM_001360549.1;Dbxref=GeneID:60595,GenBank:NM_001360549.1,MGI:MGI:1890773;gbkey=mRNA;gene=Actn4;product=actinin alpha 4%2C transcript variant 3;transcript_id=NM_001360549.1;extra_copy_number=0
CM058247.1	Liftoff	exon	28782209	28782359	.	-	.	ID=exon-NM_001360549.1-12;Parent=rna-NM_001360549.1;Dbxref=GeneID:60595,GenBank:NM_001360549.1,MGI:MGI:1890773;gbkey=mRNA;gene=Actn4;product=actinin alpha 4%2C transcript variant 3;transcript_id=NM_001360549.1;extra_copy_number=0
CM058247.1	Liftoff	exon	28784873	28785020	.	-	.	ID=exon-NM_001360549.1-11;Parent=rna-NM_001360549.1;Dbxref=GeneID:60595,GenBank:NM_001360549.1,MGI:MGI:1890773;gbkey=mRNA;gene=Actn4;product=actinin alpha 4%2C transcript variant 3;transcript_id=NM_001360549.1;extra_copy_number=0
CM058247.1	Liftoff	exon	28785557	28785787	.	-	.	ID=exon-NM_001360549.1-10;Parent=rna-NM_001360549.1;Dbxref=GeneID:60595,GenBank:NM_001360549.1,MGI:MGI:1890773;gbkey=mRNA;gene=Actn4;product=actinin alpha 4%2C transcript variant 3;transcript_id=NM_001360549.1;extra_copy_number=0
CM058247.1	Liftoff	exon	28787304	28787396	.	-	.	ID=exon-NM_001360549.1-9;Parent=rna-NM_001360549.1;Dbxref=GeneID:60595,GenBank:NM_001360549.1,MGI:MGI:1890773;gbkey=mRNA;gene=Actn4;product=actinin alpha 4%2C transcript variant 3;transcript_id=NM_001360549.1;extra_copy_number=0
CM058247.1	Liftoff	exon	28790235	28790320	.	-	.	ID=exon-NM_001360549.1-8;Parent=rna-NM_001360549.1;Dbxref=GeneID:60595,GenBank:NM_001360549.1,MGI:MGI:1890773;gbkey=mRNA;gene=Actn4;product=actinin alpha 4%2C transcript variant 3;transcript_id=NM_001360549.1;extra_copy_number=0
CM058247.1	Liftoff	exon	28792572	28792653	.	-	.	ID=exon-NM_001360549.1-7;Parent=rna-NM_001360549.1;Dbxref=GeneID:60595,GenBank:NM_001360549.1,MGI:MGI:1890773;gbkey=mRNA;gene=Actn4;product=actinin alpha 4%2C transcript variant 3;transcript_id=NM_001360549.1;extra_copy_number=0
CM058247.1	Liftoff	exon	28793710	28793788	.	-	.	ID=exon-NM_001360549.1-6;Parent=rna-NM_001360549.1;Dbxref=GeneID:60595,GenBank:NM_001360549.1,MGI:MGI:1890773;gbkey=mRNA;gene=Actn4;product=actinin alpha 4%2C transcript variant 3;transcript_id=NM_001360549.1;extra_copy_number=0
CM058247.1	Liftoff	exon	28795545	28795632	.	-	.	ID=exon-NM_001360549.1-5;Parent=rna-NM_001360549.1;Dbxref=GeneID:60595,GenBank:NM_001360549.1,MGI:MGI:1890773;gbkey=mRNA;gene=Actn4;product=actinin alpha 4%2C transcript variant 3;transcript_id=NM_001360549.1;extra_copy_number=0
CM058247.1	Liftoff	exon	28796492	28796578	.	-	.	ID=exon-NM_001360549.1-4;Parent=rna-NM_001360549.1;Dbxref=GeneID:60595,GenBank:NM_001360549.1,MGI:MGI:1890773;gbkey=mRNA;gene=Actn4;product=actinin alpha 4%2C transcript variant 3;transcript_id=NM_001360549.1;extra_copy_number=0
CM058247.1	Liftoff	exon	28799004	28799123	.	-	.	ID=exon-NM_001360549.1-3;Parent=rna-NM_001360549.1;Dbxref=GeneID:60595,GenBank:NM_001360549.1,MGI:MGI:1890773;gbkey=mRNA;gene=Actn4;product=actinin alpha 4%2C transcript variant 3;transcript_id=NM_001360549.1;extra_copy_number=0
CM058247.1	Liftoff	exon	28799286	28799400	.	-	.	ID=exon-NM_001360549.1-2;Parent=rna-NM_001360549.1;Dbxref=GeneID:60595,GenBank:NM_001360549.1,MGI:MGI:1890773;gbkey=mRNA;gene=Actn4;product=actinin alpha 4%2C transcript variant 3;transcript_id=NM_001360549.1;extra_copy_number=0
CM058247.1	Liftoff	exon	28842356	28842669	.	-	.	ID=exon-NM_001360549.1-1;Parent=rna-NM_001360549.1;Dbxref=GeneID:60595,GenBank:NM_001360549.1,MGI:MGI:1890773;gbkey=mRNA;gene=Actn4;product=actinin alpha 4%2C transcript variant 3;transcript_id=NM_001360549.1;extra_copy_number=0
CM058247.1	Liftoff	CDS	28774561	28774719	.	-	.	ID=cds-NP_001347478.1;Parent=rna-NM_001360549.1;Dbxref=GeneID:60595,GenBank:NP_001347478.1,MGI:MGI:1890773;Name=NP_001347478.1;Note=isoform 3 is encoded by transcript variant 3;gbkey=CDS;gene=Actn4;product=alpha-actinin-4 isoform 3;protein_id=NP_001347478.1;extra_copy_number=0
CM058247.1	Liftoff	CDS	28774833	28774991	.	-	.	ID=cds-NP_001347478.1;Parent=rna-NM_001360549.1;Dbxref=GeneID:60595,GenBank:NP_001347478.1,MGI:MGI:1890773;Name=NP_001347478.1;Note=isoform 3 is encoded by transcript variant 3;gbkey=CDS;gene=Actn4;product=alpha-actinin-4 isoform 3;protein_id=NP_001347478.1;extra_copy_number=0
CM058247.1	Liftoff	CDS	28775453	28775518	.	-	.	ID=cds-NP_001347478.1;Parent=rna-NM_001360549.1;Dbxref=GeneID:60595,GenBank:NP_001347478.1,MGI:MGI:1890773;Name=NP_001347478.1;Note=isoform 3 is encoded by transcript variant 3;gbkey=CDS;gene=Actn4;product=alpha-actinin-4 isoform 3;protein_id=NP_001347478.1;extra_copy_number=0
CM058247.1	Liftoff	CDS	28776421	28776567	.	-	.	ID=cds-NP_001347478.1;Parent=rna-NM_001360549.1;Dbxref=GeneID:60595,GenBank:NP_001347478.1,MGI:MGI:1890773;Name=NP_001347478.1;Note=isoform 3 is encoded by transcript variant 3;gbkey=CDS;gene=Actn4;product=alpha-actinin-4 isoform 3;protein_id=NP_001347478.1;extra_copy_number=0
CM058247.1	Liftoff	CDS	28777208	28777387	.	-	.	ID=cds-NP_001347478.1;Parent=rna-NM_001360549.1;Dbxref=GeneID:60595,GenBank:NP_001347478.1,MGI:MGI:1890773;Name=NP_001347478.1;Note=isoform 3 is encoded by transcript variant 3;gbkey=CDS;gene=Actn4;product=alpha-actinin-4 isoform 3;protein_id=NP_001347478.1;extra_copy_number=0
CM058247.1	Liftoff	CDS	28778181	28778315	.	-	.	ID=cds-NP_001347478.1;Parent=rna-NM_001360549.1;Dbxref=GeneID:60595,GenBank:NP_001347478.1,MGI:MGI:1890773;Name=NP_001347478.1;Note=isoform 3 is encoded by transcript variant 3;gbkey=CDS;gene=Actn4;product=alpha-actinin-4 isoform 3;protein_id=NP_001347478.1;extra_copy_number=0
CM058247.1	Liftoff	CDS	28778401	28778583	.	-	.	ID=cds-NP_001347478.1;Parent=rna-NM_001360549.1;Dbxref=GeneID:60595,GenBank:NP_001347478.1,MGI:MGI:1890773;Name=NP_001347478.1;Note=isoform 3 is encoded by transcript variant 3;gbkey=CDS;gene=Actn4;product=alpha-actinin-4 isoform 3;protein_id=NP_001347478.1;extra_copy_number=0
CM058247.1	Liftoff	CDS	28778671	28778811	.	-	.	ID=cds-NP_001347478.1;Parent=rna-NM_001360549.1;Dbxref=GeneID:60595,GenBank:NP_001347478.1,MGI:MGI:1890773;Name=NP_001347478.1;Note=isoform 3 is encoded by transcript variant 3;gbkey=CDS;gene=Actn4;product=alpha-actinin-4 isoform 3;protein_id=NP_001347478.1;extra_copy_number=0
CM058247.1	Liftoff	CDS	28778952	28779060	.	-	.	ID=cds-NP_001347478.1;Parent=rna-NM_001360549.1;Dbxref=GeneID:60595,GenBank:NP_001347478.1,MGI:MGI:1890773;Name=NP_001347478.1;Note=isoform 3 is encoded by transcript variant 3;gbkey=CDS;gene=Actn4;product=alpha-actinin-4 isoform 3;protein_id=NP_001347478.1;extra_copy_number=0
CM058247.1	Liftoff	CDS	28782209	28782359	.	-	.	ID=cds-NP_001347478.1;Parent=rna-NM_001360549.1;Dbxref=GeneID:60595,GenBank:NP_001347478.1,MGI:MGI:1890773;Name=NP_001347478.1;Note=isoform 3 is encoded by transcript variant 3;gbkey=CDS;gene=Actn4;product=alpha-actinin-4 isoform 3;protein_id=NP_001347478.1;extra_copy_number=0
CM058247.1	Liftoff	CDS	28784873	28785020	.	-	.	ID=cds-NP_001347478.1;Parent=rna-NM_001360549.1;Dbxref=GeneID:60595,GenBank:NP_001347478.1,MGI:MGI:1890773;Name=NP_001347478.1;Note=isoform 3 is encoded by transcript variant 3;gbkey=CDS;gene=Actn4;product=alpha-actinin-4 isoform 3;protein_id=NP_001347478.1;extra_copy_number=0
CM058247.1	Liftoff	CDS	28785557	28785787	.	-	.	ID=cds-NP_001347478.1;Parent=rna-NM_001360549.1;Dbxref=GeneID:60595,GenBank:NP_001347478.1,MGI:MGI:1890773;Name=NP_001347478.1;Note=isoform 3 is encoded by transcript variant 3;gbkey=CDS;gene=Actn4;product=alpha-actinin-4 isoform 3;protein_id=NP_001347478.1;extra_copy_number=0
CM058247.1	Liftoff	CDS	28787304	28787396	.	-	.	ID=cds-NP_001347478.1;Parent=rna-NM_001360549.1;Dbxref=GeneID:60595,GenBank:NP_001347478.1,MGI:MGI:1890773;Name=NP_001347478.1;Note=isoform 3 is encoded by transcript variant 3;gbkey=CDS;gene=Actn4;product=alpha-actinin-4 isoform 3;protein_id=NP_001347478.1;extra_copy_number=0
CM058247.1	Liftoff	CDS	28790235	28790320	.	-	.	ID=cds-NP_001347478.1;Parent=rna-NM_001360549.1;Dbxref=GeneID:60595,GenBank:NP_001347478.1,MGI:MGI:1890773;Name=NP_001347478.1;Note=isoform 3 is encoded by transcript variant 3;gbkey=CDS;gene=Actn4;product=alpha-actinin-4 isoform 3;protein_id=NP_001347478.1;extra_copy_number=0
CM058247.1	Liftoff	CDS	28792572	28792653	.	-	.	ID=cds-NP_001347478.1;Parent=rna-NM_001360549.1;Dbxref=GeneID:60595,GenBank:NP_001347478.1,MGI:MGI:1890773;Name=NP_001347478.1;Note=isoform 3 is encoded by transcript variant 3;gbkey=CDS;gene=Actn4;product=alpha-actinin-4 isoform 3;protein_id=NP_001347478.1;extra_copy_number=0
CM058247.1	Liftoff	CDS	28793710	28793788	.	-	.	ID=cds-NP_001347478.1;Parent=rna-NM_001360549.1;Dbxref=GeneID:60595,GenBank:NP_001347478.1,MGI:MGI:1890773;Name=NP_001347478.1;Note=isoform 3 is encoded by transcript variant 3;gbkey=CDS;gene=Actn4;product=alpha-actinin-4 isoform 3;protein_id=NP_001347478.1;extra_copy_number=0
CM058247.1	Liftoff	CDS	28795545	28795632	.	-	.	ID=cds-NP_001347478.1;Parent=rna-NM_001360549.1;Dbxref=GeneID:60595,GenBank:NP_001347478.1,MGI:MGI:1890773;Name=NP_001347478.1;Note=isoform 3 is encoded by transcript variant 3;gbkey=CDS;gene=Actn4;product=alpha-actinin-4 isoform 3;protein_id=NP_001347478.1;extra_copy_number=0
CM058247.1	Liftoff	CDS	28796492	28796578	.	-	.	ID=cds-NP_001347478.1;Parent=rna-NM_001360549.1;Dbxref=GeneID:60595,GenBank:NP_001347478.1,MGI:MGI:1890773;Name=NP_001347478.1;Note=isoform 3 is encoded by transcript variant 3;gbkey=CDS;gene=Actn4;product=alpha-actinin-4 isoform 3;protein_id=NP_001347478.1;extra_copy_number=0
CM058247.1	Liftoff	CDS	28799004	28799123	.	-	.	ID=cds-NP_001347478.1;Parent=rna-NM_001360549.1;Dbxref=GeneID:60595,GenBank:NP_001347478.1,MGI:MGI:1890773;Name=NP_001347478.1;Note=isoform 3 is encoded by transcript variant 3;gbkey=CDS;gene=Actn4;product=alpha-actinin-4 isoform 3;protein_id=NP_001347478.1;extra_copy_number=0
CM058247.1	Liftoff	CDS	28799286	28799400	.	-	.	ID=cds-NP_001347478.1;Parent=rna-NM_001360549.1;Dbxref=GeneID:60595,GenBank:NP_001347478.1,MGI:MGI:1890773;Name=NP_001347478.1;Note=isoform 3 is encoded by transcript variant 3;gbkey=CDS;gene=Actn4;product=alpha-actinin-4 isoform 3;protein_id=NP_001347478.1;extra_copy_number=0
CM058247.1	Liftoff	CDS	28842356	28842520	.	-	.	ID=cds-NP_001347478.1;Parent=rna-NM_001360549.1;Dbxref=GeneID:60595,GenBank:NP_001347478.1,MGI:MGI:1890773;Name=NP_001347478.1;Note=isoform 3 is encoded by transcript variant 3;gbkey=CDS;gene=Actn4;product=alpha-actinin-4 isoform 3;protein_id=NP_001347478.1;extra_copy_number=0
CM058247.1	Liftoff	mRNA	28773580	28842669	.	-	.	ID=rna-NM_001360550.1;Parent=gene-Actn4;Dbxref=GeneID:60595,GenBank:NM_001360550.1,MGI:MGI:1890773;Name=NM_001360550.1;gbkey=mRNA;gene=Actn4;product=actinin alpha 4%2C transcript variant 4;transcript_id=NM_001360550.1;matches_ref_protein=True;valid_ORF=True;extra_copy_number=0
CM058247.1	Liftoff	exon	28773580	28774719	.	-	.	ID=exon-NM_001360550.1-22;Parent=rna-NM_001360550.1;Dbxref=GeneID:60595,GenBank:NM_001360550.1,MGI:MGI:1890773;gbkey=mRNA;gene=Actn4;product=actinin alpha 4%2C transcript variant 4;transcript_id=NM_001360550.1;extra_copy_number=0
CM058247.1	Liftoff	exon	28774833	28774991	.	-	.	ID=exon-NM_001360550.1-21;Parent=rna-NM_001360550.1;Dbxref=GeneID:60595,GenBank:NM_001360550.1,MGI:MGI:1890773;gbkey=mRNA;gene=Actn4;product=actinin alpha 4%2C transcript variant 4;transcript_id=NM_001360550.1;extra_copy_number=0
CM058247.1	Liftoff	exon	28775453	28775518	.	-	.	ID=exon-NM_001360550.1-20;Parent=rna-NM_001360550.1;Dbxref=GeneID:60595,GenBank:NM_001360550.1,MGI:MGI:1890773;gbkey=mRNA;gene=Actn4;product=actinin alpha 4%2C transcript variant 4;transcript_id=NM_001360550.1;extra_copy_number=0
CM058247.1	Liftoff	exon	28776421	28776567	.	-	.	ID=exon-NM_001360550.1-19;Parent=rna-NM_001360550.1;Dbxref=GeneID:60595,GenBank:NM_001360550.1,MGI:MGI:1890773;gbkey=mRNA;gene=Actn4;product=actinin alpha 4%2C transcript variant 4;transcript_id=NM_001360550.1;extra_copy_number=0
CM058247.1	Liftoff	exon	28777208	28777387	.	-	.	ID=exon-NM_001360550.1-18;Parent=rna-NM_001360550.1;Dbxref=GeneID:60595,GenBank:NM_001360550.1,MGI:MGI:1890773;gbkey=mRNA;gene=Actn4;product=actinin alpha 4%2C transcript variant 4;transcript_id=NM_001360550.1;extra_copy_number=0
CM058247.1	Liftoff	exon	28778181	28778315	.	-	.	ID=exon-NM_001360550.1-17;Parent=rna-NM_001360550.1;Dbxref=GeneID:60595,GenBank:NM_001360550.1,MGI:MGI:1890773;gbkey=mRNA;gene=Actn4;product=actinin alpha 4%2C transcript variant 4;transcript_id=NM_001360550.1;extra_copy_number=0
CM058247.1	Liftoff	exon	28778401	28778583	.	-	.	ID=exon-NM_001360550.1-16;Parent=rna-NM_001360550.1;Dbxref=GeneID:60595,GenBank:NM_001360550.1,MGI:MGI:1890773;gbkey=mRNA;gene=Actn4;product=actinin alpha 4%2C transcript variant 4;transcript_id=NM_001360550.1;extra_copy_number=0
CM058247.1	Liftoff	exon	28778671	28778811	.	-	.	ID=exon-NM_001360550.1-15;Parent=rna-NM_001360550.1;Dbxref=GeneID:60595,GenBank:NM_001360550.1,MGI:MGI:1890773;gbkey=mRNA;gene=Actn4;product=actinin alpha 4%2C transcript variant 4;transcript_id=NM_001360550.1;extra_copy_number=0
CM058247.1	Liftoff	exon	28778952	28779060	.	-	.	ID=exon-NM_001360550.1-14;Parent=rna-NM_001360550.1;Dbxref=GeneID:60595,GenBank:NM_001360550.1,MGI:MGI:1890773;gbkey=mRNA;gene=Actn4;product=actinin alpha 4%2C transcript variant 4;transcript_id=NM_001360550.1;extra_copy_number=0
CM058247.1	Liftoff	exon	28782209	28782359	.	-	.	ID=exon-NM_001360550.1-13;Parent=rna-NM_001360550.1;Dbxref=GeneID:60595,GenBank:NM_001360550.1,MGI:MGI:1890773;gbkey=mRNA;gene=Actn4;product=actinin alpha 4%2C transcript variant 4;transcript_id=NM_001360550.1;extra_copy_number=0
CM058247.1	Liftoff	exon	28784873	28785020	.	-	.	ID=exon-NM_001360550.1-12;Parent=rna-NM_001360550.1;Dbxref=GeneID:60595,GenBank:NM_001360550.1,MGI:MGI:1890773;gbkey=mRNA;gene=Actn4;product=actinin alpha 4%2C transcript variant 4;transcript_id=NM_001360550.1;extra_copy_number=0
CM058247.1	Liftoff	exon	28785557	28785787	.	-	.	ID=exon-NM_001360550.1-11;Parent=rna-NM_001360550.1;Dbxref=GeneID:60595,GenBank:NM_001360550.1,MGI:MGI:1890773;gbkey=mRNA;gene=Actn4;product=actinin alpha 4%2C transcript variant 4;transcript_id=NM_001360550.1;extra_copy_number=0
CM058247.1	Liftoff	exon	28787304	28787396	.	-	.	ID=exon-NM_001360550.1-10;Parent=rna-NM_001360550.1;Dbxref=GeneID:60595,GenBank:NM_001360550.1,MGI:MGI:1890773;gbkey=mRNA;gene=Actn4;product=actinin alpha 4%2C transcript variant 4;transcript_id=NM_001360550.1;extra_copy_number=0
CM058247.1	Liftoff	exon	28790235	28790320	.	-	.	ID=exon-NM_001360550.1-9;Parent=rna-NM_001360550.1;Dbxref=GeneID:60595,GenBank:NM_001360550.1,MGI:MGI:1890773;gbkey=mRNA;gene=Actn4;product=actinin alpha 4%2C transcript variant 4;transcript_id=NM_001360550.1;extra_copy_number=0
CM058247.1	Liftoff	exon	28791822	28791907	.	-	.	ID=exon-NM_001360550.1-8;Parent=rna-NM_001360550.1;Dbxref=GeneID:60595,GenBank:NM_001360550.1,MGI:MGI:1890773;gbkey=mRNA;gene=Actn4;product=actinin alpha 4%2C transcript variant 4;transcript_id=NM_001360550.1;extra_copy_number=0
CM058247.1	Liftoff	exon	28792572	28792653	.	-	.	ID=exon-NM_001360550.1-7;Parent=rna-NM_001360550.1;Dbxref=GeneID:60595,GenBank:NM_001360550.1,MGI:MGI:1890773;gbkey=mRNA;gene=Actn4;product=actinin alpha 4%2C transcript variant 4;transcript_id=NM_001360550.1;extra_copy_number=0
CM058247.1	Liftoff	exon	28793710	28793788	.	-	.	ID=exon-NM_001360550.1-6;Parent=rna-NM_001360550.1;Dbxref=GeneID:60595,GenBank:NM_001360550.1,MGI:MGI:1890773;gbkey=mRNA;gene=Actn4;product=actinin alpha 4%2C transcript variant 4;transcript_id=NM_001360550.1;extra_copy_number=0
CM058247.1	Liftoff	exon	28795545	28795632	.	-	.	ID=exon-NM_001360550.1-5;Parent=rna-NM_001360550.1;Dbxref=GeneID:60595,GenBank:NM_001360550.1,MGI:MGI:1890773;gbkey=mRNA;gene=Actn4;product=actinin alpha 4%2C transcript variant 4;transcript_id=NM_001360550.1;extra_copy_number=0
CM058247.1	Liftoff	exon	28796492	28796578	.	-	.	ID=exon-NM_001360550.1-4;Parent=rna-NM_001360550.1;Dbxref=GeneID:60595,GenBank:NM_001360550.1,MGI:MGI:1890773;gbkey=mRNA;gene=Actn4;product=actinin alpha 4%2C transcript variant 4;transcript_id=NM_001360550.1;extra_copy_number=0
CM058247.1	Liftoff	exon	28799004	28799123	.	-	.	ID=exon-NM_001360550.1-3;Parent=rna-NM_001360550.1;Dbxref=GeneID:60595,GenBank:NM_001360550.1,MGI:MGI:1890773;gbkey=mRNA;gene=Actn4;product=actinin alpha 4%2C transcript variant 4;transcript_id=NM_001360550.1;extra_copy_number=0
CM058247.1	Liftoff	exon	28799286	28799400	.	-	.	ID=exon-NM_001360550.1-2;Parent=rna-NM_001360550.1;Dbxref=GeneID:60595,GenBank:NM_001360550.1,MGI:MGI:1890773;gbkey=mRNA;gene=Actn4;product=actinin alpha 4%2C transcript variant 4;transcript_id=NM_001360550.1;extra_copy_number=0
CM058247.1	Liftoff	exon	28842356	28842669	.	-	.	ID=exon-NM_001360550.1-1;Parent=rna-NM_001360550.1;Dbxref=GeneID:60595,GenBank:NM_001360550.1,MGI:MGI:1890773;gbkey=mRNA;gene=Actn4;product=actinin alpha 4%2C transcript variant 4;transcript_id=NM_001360550.1;extra_copy_number=0
CM058247.1	Liftoff	CDS	28774561	28774719	.	-	.	ID=cds-NP_001347479.1;Parent=rna-NM_001360550.1;Dbxref=GeneID:60595,GenBank:NP_001347479.1,MGI:MGI:1890773;Name=NP_001347479.1;Note=isoform 4 is encoded by transcript variant 4;gbkey=CDS;gene=Actn4;product=alpha-actinin-4 isoform 4;protein_id=NP_001347479.1;extra_copy_number=0
CM058247.1	Liftoff	CDS	28774833	28774991	.	-	.	ID=cds-NP_001347479.1;Parent=rna-NM_001360550.1;Dbxref=GeneID:60595,GenBank:NP_001347479.1,MGI:MGI:1890773;Name=NP_001347479.1;Note=isoform 4 is encoded by transcript variant 4;gbkey=CDS;gene=Actn4;product=alpha-actinin-4 isoform 4;protein_id=NP_001347479.1;extra_copy_number=0
CM058247.1	Liftoff	CDS	28775453	28775518	.	-	.	ID=cds-NP_001347479.1;Parent=rna-NM_001360550.1;Dbxref=GeneID:60595,GenBank:NP_001347479.1,MGI:MGI:1890773;Name=NP_001347479.1;Note=isoform 4 is encoded by transcript variant 4;gbkey=CDS;gene=Actn4;product=alpha-actinin-4 isoform 4;protein_id=NP_001347479.1;extra_copy_number=0
CM058247.1	Liftoff	CDS	28776421	28776567	.	-	.	ID=cds-NP_001347479.1;Parent=rna-NM_001360550.1;Dbxref=GeneID:60595,GenBank:NP_001347479.1,MGI:MGI:1890773;Name=NP_001347479.1;Note=isoform 4 is encoded by transcript variant 4;gbkey=CDS;gene=Actn4;product=alpha-actinin-4 isoform 4;protein_id=NP_001347479.1;extra_copy_number=0
CM058247.1	Liftoff	CDS	28777208	28777387	.	-	.	ID=cds-NP_001347479.1;Parent=rna-NM_001360550.1;Dbxref=GeneID:60595,GenBank:NP_001347479.1,MGI:MGI:1890773;Name=NP_001347479.1;Note=isoform 4 is encoded by transcript variant 4;gbkey=CDS;gene=Actn4;product=alpha-actinin-4 isoform 4;protein_id=NP_001347479.1;extra_copy_number=0
CM058247.1	Liftoff	CDS	28778181	28778315	.	-	.	ID=cds-NP_001347479.1;Parent=rna-NM_001360550.1;Dbxref=GeneID:60595,GenBank:NP_001347479.1,MGI:MGI:1890773;Name=NP_001347479.1;Note=isoform 4 is encoded by transcript variant 4;gbkey=CDS;gene=Actn4;product=alpha-actinin-4 isoform 4;protein_id=NP_001347479.1;extra_copy_number=0
CM058247.1	Liftoff	CDS	28778401	28778583	.	-	.	ID=cds-NP_001347479.1;Parent=rna-NM_001360550.1;Dbxref=GeneID:60595,GenBank:NP_001347479.1,MGI:MGI:1890773;Name=NP_001347479.1;Note=isoform 4 is encoded by transcript variant 4;gbkey=CDS;gene=Actn4;product=alpha-actinin-4 isoform 4;protein_id=NP_001347479.1;extra_copy_number=0
CM058247.1	Liftoff	CDS	28778671	28778811	.	-	.	ID=cds-NP_001347479.1;Parent=rna-NM_001360550.1;Dbxref=GeneID:60595,GenBank:NP_001347479.1,MGI:MGI:1890773;Name=NP_001347479.1;Note=isoform 4 is encoded by transcript variant 4;gbkey=CDS;gene=Actn4;product=alpha-actinin-4 isoform 4;protein_id=NP_001347479.1;extra_copy_number=0
CM058247.1	Liftoff	CDS	28778952	28779060	.	-	.	ID=cds-NP_001347479.1;Parent=rna-NM_001360550.1;Dbxref=GeneID:60595,GenBank:NP_001347479.1,MGI:MGI:1890773;Name=NP_001347479.1;Note=isoform 4 is encoded by transcript variant 4;gbkey=CDS;gene=Actn4;product=alpha-actinin-4 isoform 4;protein_id=NP_001347479.1;extra_copy_number=0
CM058247.1	Liftoff	CDS	28782209	28782359	.	-	.	ID=cds-NP_001347479.1;Parent=rna-NM_001360550.1;Dbxref=GeneID:60595,GenBank:NP_001347479.1,MGI:MGI:1890773;Name=NP_001347479.1;Note=isoform 4 is encoded by transcript variant 4;gbkey=CDS;gene=Actn4;product=alpha-actinin-4 isoform 4;protein_id=NP_001347479.1;extra_copy_number=0
CM058247.1	Liftoff	CDS	28784873	28785020	.	-	.	ID=cds-NP_001347479.1;Parent=rna-NM_001360550.1;Dbxref=GeneID:60595,GenBank:NP_001347479.1,MGI:MGI:1890773;Name=NP_001347479.1;Note=isoform 4 is encoded by transcript variant 4;gbkey=CDS;gene=Actn4;product=alpha-actinin-4 isoform 4;protein_id=NP_001347479.1;extra_copy_number=0
CM058247.1	Liftoff	CDS	28785557	28785787	.	-	.	ID=cds-NP_001347479.1;Parent=rna-NM_001360550.1;Dbxref=GeneID:60595,GenBank:NP_001347479.1,MGI:MGI:1890773;Name=NP_001347479.1;Note=isoform 4 is encoded by transcript variant 4;gbkey=CDS;gene=Actn4;product=alpha-actinin-4 isoform 4;protein_id=NP_001347479.1;extra_copy_number=0
CM058247.1	Liftoff	CDS	28787304	28787396	.	-	.	ID=cds-NP_001347479.1;Parent=rna-NM_001360550.1;Dbxref=GeneID:60595,GenBank:NP_001347479.1,MGI:MGI:1890773;Name=NP_001347479.1;Note=isoform 4 is encoded by transcript variant 4;gbkey=CDS;gene=Actn4;product=alpha-actinin-4 isoform 4;protein_id=NP_001347479.1;extra_copy_number=0
CM058247.1	Liftoff	CDS	28790235	28790282	.	-	.	ID=cds-NP_001347479.1;Parent=rna-NM_001360550.1;Dbxref=GeneID:60595,GenBank:NP_001347479.1,MGI:MGI:1890773;Name=NP_001347479.1;Note=isoform 4 is encoded by transcript variant 4;gbkey=CDS;gene=Actn4;product=alpha-actinin-4 isoform 4;protein_id=NP_001347479.1;extra_copy_number=0
CM058247.1	Liftoff	mRNA	28773580	28842669	.	-	.	ID=rna-NM_021895.3;Parent=gene-Actn4;Dbxref=GeneID:60595,GenBank:NM_021895.3,MGI:MGI:1890773;Name=NM_021895.3;gbkey=mRNA;gene=Actn4;product=actinin alpha 4%2C transcript variant 1;tag=RefSeq Select;transcript_id=NM_021895.3;matches_ref_protein=True;valid_ORF=True;extra_copy_number=0
CM058247.1	Liftoff	exon	28773580	28774719	.	-	.	ID=exon-NM_021895.3-21;Parent=rna-NM_021895.3;Dbxref=GeneID:60595,GenBank:NM_021895.3,MGI:MGI:1890773;gbkey=mRNA;gene=Actn4;product=actinin alpha 4%2C transcript variant 1;tag=RefSeq Select;transcript_id=NM_021895.3;extra_copy_number=0
CM058247.1	Liftoff	exon	28774833	28774991	.	-	.	ID=exon-NM_021895.3-20;Parent=rna-NM_021895.3;Dbxref=GeneID:60595,GenBank:NM_021895.3,MGI:MGI:1890773;gbkey=mRNA;gene=Actn4;product=actinin alpha 4%2C transcript variant 1;tag=RefSeq Select;transcript_id=NM_021895.3;extra_copy_number=0
CM058247.1	Liftoff	exon	28775764	28775844	.	-	.	ID=exon-NM_021895.3-19;Parent=rna-NM_021895.3;Dbxref=GeneID:60595,GenBank:NM_021895.3,MGI:MGI:1890773;gbkey=mRNA;gene=Actn4;product=actinin alpha 4%2C transcript variant 1;tag=RefSeq Select;transcript_id=NM_021895.3;extra_copy_number=0
CM058247.1	Liftoff	exon	28776421	28776567	.	-	.	ID=exon-NM_021895.3-18;Parent=rna-NM_021895.3;Dbxref=GeneID:60595,GenBank:NM_021895.3,MGI:MGI:1890773;gbkey=mRNA;gene=Actn4;product=actinin alpha 4%2C transcript variant 1;tag=RefSeq Select;transcript_id=NM_021895.3;extra_copy_number=0
CM058247.1	Liftoff	exon	28777208	28777387	.	-	.	ID=exon-NM_021895.3-17;Parent=rna-NM_021895.3;Dbxref=GeneID:60595,GenBank:NM_021895.3,MGI:MGI:1890773;gbkey=mRNA;gene=Actn4;product=actinin alpha 4%2C transcript variant 1;tag=RefSeq Select;transcript_id=NM_021895.3;extra_copy_number=0
CM058247.1	Liftoff	exon	28778181	28778315	.	-	.	ID=exon-NM_021895.3-16;Parent=rna-NM_021895.3;Dbxref=GeneID:60595,GenBank:NM_021895.3,MGI:MGI:1890773;gbkey=mRNA;gene=Actn4;product=actinin alpha 4%2C transcript variant 1;tag=RefSeq Select;transcript_id=NM_021895.3;extra_copy_number=0
CM058247.1	Liftoff	exon	28778401	28778583	.	-	.	ID=exon-NM_021895.3-15;Parent=rna-NM_021895.3;Dbxref=GeneID:60595,GenBank:NM_021895.3,MGI:MGI:1890773;gbkey=mRNA;gene=Actn4;product=actinin alpha 4%2C transcript variant 1;tag=RefSeq Select;transcript_id=NM_021895.3;extra_copy_number=0
CM058247.1	Liftoff	exon	28778671	28778811	.	-	.	ID=exon-NM_021895.3-14;Parent=rna-NM_021895.3;Dbxref=GeneID:60595,GenBank:NM_021895.3,MGI:MGI:1890773;gbkey=mRNA;gene=Actn4;product=actinin alpha 4%2C transcript variant 1;tag=RefSeq Select;transcript_id=NM_021895.3;extra_copy_number=0
CM058247.1	Liftoff	exon	28778952	28779060	.	-	.	ID=exon-NM_021895.3-13;Parent=rna-NM_021895.3;Dbxref=GeneID:60595,GenBank:NM_021895.3,MGI:MGI:1890773;gbkey=mRNA;gene=Actn4;product=actinin alpha 4%2C transcript variant 1;tag=RefSeq Select;transcript_id=NM_021895.3;extra_copy_number=0
CM058247.1	Liftoff	exon	28782209	28782359	.	-	.	ID=exon-NM_021895.3-12;Parent=rna-NM_021895.3;Dbxref=GeneID:60595,GenBank:NM_021895.3,MGI:MGI:1890773;gbkey=mRNA;gene=Actn4;product=actinin alpha 4%2C transcript variant 1;tag=RefSeq Select;transcript_id=NM_021895.3;extra_copy_number=0
CM058247.1	Liftoff	exon	28784873	28785020	.	-	.	ID=exon-NM_021895.3-11;Parent=rna-NM_021895.3;Dbxref=GeneID:60595,GenBank:NM_021895.3,MGI:MGI:1890773;gbkey=mRNA;gene=Actn4;product=actinin alpha 4%2C transcript variant 1;tag=RefSeq Select;transcript_id=NM_021895.3;extra_copy_number=0
CM058247.1	Liftoff	exon	28785557	28785787	.	-	.	ID=exon-NM_021895.3-10;Parent=rna-NM_021895.3;Dbxref=GeneID:60595,GenBank:NM_021895.3,MGI:MGI:1890773;gbkey=mRNA;gene=Actn4;product=actinin alpha 4%2C transcript variant 1;tag=RefSeq Select;transcript_id=NM_021895.3;extra_copy_number=0
CM058247.1	Liftoff	exon	28787304	28787396	.	-	.	ID=exon-NM_021895.3-9;Parent=rna-NM_021895.3;Dbxref=GeneID:60595,GenBank:NM_021895.3,MGI:MGI:1890773;gbkey=mRNA;gene=Actn4;product=actinin alpha 4%2C transcript variant 1;tag=RefSeq Select;transcript_id=NM_021895.3;extra_copy_number=0
CM058247.1	Liftoff	exon	28791822	28791907	.	-	.	ID=exon-NM_021895.3-8;Parent=rna-NM_021895.3;Dbxref=GeneID:60595,GenBank:NM_021895.3,MGI:MGI:1890773;gbkey=mRNA;gene=Actn4;product=actinin alpha 4%2C transcript variant 1;tag=RefSeq Select;transcript_id=NM_021895.3;extra_copy_number=0
CM058247.1	Liftoff	exon	28792572	28792653	.	-	.	ID=exon-NM_021895.3-7;Parent=rna-NM_021895.3;Dbxref=GeneID:60595,GenBank:NM_021895.3,MGI:MGI:1890773;gbkey=mRNA;gene=Actn4;product=actinin alpha 4%2C transcript variant 1;tag=RefSeq Select;transcript_id=NM_021895.3;extra_copy_number=0
CM058247.1	Liftoff	exon	28793710	28793788	.	-	.	ID=exon-NM_021895.3-6;Parent=rna-NM_021895.3;Dbxref=GeneID:60595,GenBank:NM_021895.3,MGI:MGI:1890773;gbkey=mRNA;gene=Actn4;product=actinin alpha 4%2C transcript variant 1;tag=RefSeq Select;transcript_id=NM_021895.3;extra_copy_number=0
CM058247.1	Liftoff	exon	28795545	28795632	.	-	.	ID=exon-NM_021895.3-5;Parent=rna-NM_021895.3;Dbxref=GeneID:60595,GenBank:NM_021895.3,MGI:MGI:1890773;gbkey=mRNA;gene=Actn4;product=actinin alpha 4%2C transcript variant 1;tag=RefSeq Select;transcript_id=NM_021895.3;extra_copy_number=0
CM058247.1	Liftoff	exon	28796492	28796578	.	-	.	ID=exon-NM_021895.3-4;Parent=rna-NM_021895.3;Dbxref=GeneID:60595,GenBank:NM_021895.3,MGI:MGI:1890773;gbkey=mRNA;gene=Actn4;product=actinin alpha 4%2C transcript variant 1;tag=RefSeq Select;transcript_id=NM_021895.3;extra_copy_number=0
CM058247.1	Liftoff	exon	28799004	28799123	.	-	.	ID=exon-NM_021895.3-3;Parent=rna-NM_021895.3;Dbxref=GeneID:60595,GenBank:NM_021895.3,MGI:MGI:1890773;gbkey=mRNA;gene=Actn4;product=actinin alpha 4%2C transcript variant 1;tag=RefSeq Select;transcript_id=NM_021895.3;extra_copy_number=0
CM058247.1	Liftoff	exon	28799286	28799400	.	-	.	ID=exon-NM_021895.3-2;Parent=rna-NM_021895.3;Dbxref=GeneID:60595,GenBank:NM_021895.3,MGI:MGI:1890773;gbkey=mRNA;gene=Actn4;product=actinin alpha 4%2C transcript variant 1;tag=RefSeq Select;transcript_id=NM_021895.3;extra_copy_number=0
CM058247.1	Liftoff	exon	28842356	28842669	.	-	.	ID=exon-NM_021895.3-1;Parent=rna-NM_021895.3;Dbxref=GeneID:60595,GenBank:NM_021895.3,MGI:MGI:1890773;gbkey=mRNA;gene=Actn4;product=actinin alpha 4%2C transcript variant 1;tag=RefSeq Select;transcript_id=NM_021895.3;extra_copy_number=0
CM058247.1	Liftoff	CDS	28774561	28774719	.	-	.	ID=cds-NP_068695.1;Parent=rna-NM_021895.3;Dbxref=CCDS:CCDS21061.1,GeneID:60595,GenBank:NP_068695.1,MGI:MGI:1890773;Name=NP_068695.1;Note=isoform 1 is encoded by transcript variant 1;gbkey=CDS;gene=Actn4;product=alpha-actinin-4 isoform 1;protein_id=NP_068695.1;tag=RefSeq Select;extra_copy_number=0
CM058247.1	Liftoff	CDS	28774833	28774991	.	-	.	ID=cds-NP_068695.1;Parent=rna-NM_021895.3;Dbxref=CCDS:CCDS21061.1,GeneID:60595,GenBank:NP_068695.1,MGI:MGI:1890773;Name=NP_068695.1;Note=isoform 1 is encoded by transcript variant 1;gbkey=CDS;gene=Actn4;product=alpha-actinin-4 isoform 1;protein_id=NP_068695.1;tag=RefSeq Select;extra_copy_number=0
CM058247.1	Liftoff	CDS	28775764	28775844	.	-	.	ID=cds-NP_068695.1;Parent=rna-NM_021895.3;Dbxref=CCDS:CCDS21061.1,GeneID:60595,GenBank:NP_068695.1,MGI:MGI:1890773;Name=NP_068695.1;Note=isoform 1 is encoded by transcript variant 1;gbkey=CDS;gene=Actn4;product=alpha-actinin-4 isoform 1;protein_id=NP_068695.1;tag=RefSeq Select;extra_copy_number=0
CM058247.1	Liftoff	CDS	28776421	28776567	.	-	.	ID=cds-NP_068695.1;Parent=rna-NM_021895.3;Dbxref=CCDS:CCDS21061.1,GeneID:60595,GenBank:NP_068695.1,MGI:MGI:1890773;Name=NP_068695.1;Note=isoform 1 is encoded by transcript variant 1;gbkey=CDS;gene=Actn4;product=alpha-actinin-4 isoform 1;protein_id=NP_068695.1;tag=RefSeq Select;extra_copy_number=0
CM058247.1	Liftoff	CDS	28777208	28777387	.	-	.	ID=cds-NP_068695.1;Parent=rna-NM_021895.3;Dbxref=CCDS:CCDS21061.1,GeneID:60595,GenBank:NP_068695.1,MGI:MGI:1890773;Name=NP_068695.1;Note=isoform 1 is encoded by transcript variant 1;gbkey=CDS;gene=Actn4;product=alpha-actinin-4 isoform 1;protein_id=NP_068695.1;tag=RefSeq Select;extra_copy_number=0
CM058247.1	Liftoff	CDS	28778181	28778315	.	-	.	ID=cds-NP_068695.1;Parent=rna-NM_021895.3;Dbxref=CCDS:CCDS21061.1,GeneID:60595,GenBank:NP_068695.1,MGI:MGI:1890773;Name=NP_068695.1;Note=isoform 1 is encoded by transcript variant 1;gbkey=CDS;gene=Actn4;product=alpha-actinin-4 isoform 1;protein_id=NP_068695.1;tag=RefSeq Select;extra_copy_number=0
CM058247.1	Liftoff	CDS	28778401	28778583	.	-	.	ID=cds-NP_068695.1;Parent=rna-NM_021895.3;Dbxref=CCDS:CCDS21061.1,GeneID:60595,GenBank:NP_068695.1,MGI:MGI:1890773;Name=NP_068695.1;Note=isoform 1 is encoded by transcript variant 1;gbkey=CDS;gene=Actn4;product=alpha-actinin-4 isoform 1;protein_id=NP_068695.1;tag=RefSeq Select;extra_copy_number=0
CM058247.1	Liftoff	CDS	28778671	28778811	.	-	.	ID=cds-NP_068695.1;Parent=rna-NM_021895.3;Dbxref=CCDS:CCDS21061.1,GeneID:60595,GenBank:NP_068695.1,MGI:MGI:1890773;Name=NP_068695.1;Note=isoform 1 is encoded by transcript variant 1;gbkey=CDS;gene=Actn4;product=alpha-actinin-4 isoform 1;protein_id=NP_068695.1;tag=RefSeq Select;extra_copy_number=0
CM058247.1	Liftoff	CDS	28778952	28779060	.	-	.	ID=cds-NP_068695.1;Parent=rna-NM_021895.3;Dbxref=CCDS:CCDS21061.1,GeneID:60595,GenBank:NP_068695.1,MGI:MGI:1890773;Name=NP_068695.1;Note=isoform 1 is encoded by transcript variant 1;gbkey=CDS;gene=Actn4;product=alpha-actinin-4 isoform 1;protein_id=NP_068695.1;tag=RefSeq Select;extra_copy_number=0
CM058247.1	Liftoff	CDS	28782209	28782359	.	-	.	ID=cds-NP_068695.1;Parent=rna-NM_021895.3;Dbxref=CCDS:CCDS21061.1,GeneID:60595,GenBank:NP_068695.1,MGI:MGI:1890773;Name=NP_068695.1;Note=isoform 1 is encoded by transcript variant 1;gbkey=CDS;gene=Actn4;product=alpha-actinin-4 isoform 1;protein_id=NP_068695.1;tag=RefSeq Select;extra_copy_number=0
CM058247.1	Liftoff	CDS	28784873	28785020	.	-	.	ID=cds-NP_068695.1;Parent=rna-NM_021895.3;Dbxref=CCDS:CCDS21061.1,GeneID:60595,GenBank:NP_068695.1,MGI:MGI:1890773;Name=NP_068695.1;Note=isoform 1 is encoded by transcript variant 1;gbkey=CDS;gene=Actn4;product=alpha-actinin-4 isoform 1;protein_id=NP_068695.1;tag=RefSeq Select;extra_copy_number=0
CM058247.1	Liftoff	CDS	28785557	28785787	.	-	.	ID=cds-NP_068695.1;Parent=rna-NM_021895.3;Dbxref=CCDS:CCDS21061.1,GeneID:60595,GenBank:NP_068695.1,MGI:MGI:1890773;Name=NP_068695.1;Note=isoform 1 is encoded by transcript variant 1;gbkey=CDS;gene=Actn4;product=alpha-actinin-4 isoform 1;protein_id=NP_068695.1;tag=RefSeq Select;extra_copy_number=0
CM058247.1	Liftoff	CDS	28787304	28787396	.	-	.	ID=cds-NP_068695.1;Parent=rna-NM_021895.3;Dbxref=CCDS:CCDS21061.1,GeneID:60595,GenBank:NP_068695.1,MGI:MGI:1890773;Name=NP_068695.1;Note=isoform 1 is encoded by transcript variant 1;gbkey=CDS;gene=Actn4;product=alpha-actinin-4 isoform 1;protein_id=NP_068695.1;tag=RefSeq Select;extra_copy_number=0
CM058247.1	Liftoff	CDS	28791822	28791907	.	-	.	ID=cds-NP_068695.1;Parent=rna-NM_021895.3;Dbxref=CCDS:CCDS21061.1,GeneID:60595,GenBank:NP_068695.1,MGI:MGI:1890773;Name=NP_068695.1;Note=isoform 1 is encoded by transcript variant 1;gbkey=CDS;gene=Actn4;product=alpha-actinin-4 isoform 1;protein_id=NP_068695.1;tag=RefSeq Select;extra_copy_number=0
CM058247.1	Liftoff	CDS	28792572	28792653	.	-	.	ID=cds-NP_068695.1;Parent=rna-NM_021895.3;Dbxref=CCDS:CCDS21061.1,GeneID:60595,GenBank:NP_068695.1,MGI:MGI:1890773;Name=NP_068695.1;Note=isoform 1 is encoded by transcript variant 1;gbkey=CDS;gene=Actn4;product=alpha-actinin-4 isoform 1;protein_id=NP_068695.1;tag=RefSeq Select;extra_copy_number=0
CM058247.1	Liftoff	CDS	28793710	28793788	.	-	.	ID=cds-NP_068695.1;Parent=rna-NM_021895.3;Dbxref=CCDS:CCDS21061.1,GeneID:60595,GenBank:NP_068695.1,MGI:MGI:1890773;Name=NP_068695.1;Note=isoform 1 is encoded by transcript variant 1;gbkey=CDS;gene=Actn4;product=alpha-actinin-4 isoform 1;protein_id=NP_068695.1;tag=RefSeq Select;extra_copy_number=0
CM058247.1	Liftoff	CDS	28795545	28795632	.	-	.	ID=cds-NP_068695.1;Parent=rna-NM_021895.3;Dbxref=CCDS:CCDS21061.1,GeneID:60595,GenBank:NP_068695.1,MGI:MGI:1890773;Name=NP_068695.1;Note=isoform 1 is encoded by transcript variant 1;gbkey=CDS;gene=Actn4;product=alpha-actinin-4 isoform 1;protein_id=NP_068695.1;tag=RefSeq Select;extra_copy_number=0
CM058247.1	Liftoff	CDS	28796492	28796578	.	-	.	ID=cds-NP_068695.1;Parent=rna-NM_021895.3;Dbxref=CCDS:CCDS21061.1,GeneID:60595,GenBank:NP_068695.1,MGI:MGI:1890773;Name=NP_068695.1;Note=isoform 1 is encoded by transcript variant 1;gbkey=CDS;gene=Actn4;product=alpha-actinin-4 isoform 1;protein_id=NP_068695.1;tag=RefSeq Select;extra_copy_number=0
CM058247.1	Liftoff	CDS	28799004	28799123	.	-	.	ID=cds-NP_068695.1;Parent=rna-NM_021895.3;Dbxref=CCDS:CCDS21061.1,GeneID:60595,GenBank:NP_068695.1,MGI:MGI:1890773;Name=NP_068695.1;Note=isoform 1 is encoded by transcript variant 1;gbkey=CDS;gene=Actn4;product=alpha-actinin-4 isoform 1;protein_id=NP_068695.1;tag=RefSeq Select;extra_copy_number=0
CM058247.1	Liftoff	CDS	28799286	28799400	.	-	.	ID=cds-NP_068695.1;Parent=rna-NM_021895.3;Dbxref=CCDS:CCDS21061.1,GeneID:60595,GenBank:NP_068695.1,MGI:MGI:1890773;Name=NP_068695.1;Note=isoform 1 is encoded by transcript variant 1;gbkey=CDS;gene=Actn4;product=alpha-actinin-4 isoform 1;protein_id=NP_068695.1;tag=RefSeq Select;extra_copy_number=0
CM058247.1	Liftoff	CDS	28842356	28842520	.	-	.	ID=cds-NP_068695.1;Parent=rna-NM_021895.3;Dbxref=CCDS:CCDS21061.1,GeneID:60595,GenBank:NP_068695.1,MGI:MGI:1890773;Name=NP_068695.1;Note=isoform 1 is encoded by transcript variant 1;gbkey=CDS;gene=Actn4;product=alpha-actinin-4 isoform 1;protein_id=NP_068695.1;tag=RefSeq Select;extra_copy_number=0
CM058247.1	Liftoff	mRNA	28773580	28842711	.	-	.	ID=rna-XM_006540255.5;Parent=gene-Actn4;Dbxref=GeneID:60595,GenBank:XM_006540255.5,MGI:MGI:1890773;Name=XM_006540255.5;gbkey=mRNA;gene=Actn4;model_evidence=Supporting evidence includes similarity to: 38 mRNAs%2C 321 ESTs%2C 5 Proteins%2C 2582 long SRA reads%2C and 100%25 coverage of the annotated genomic feature by RNAseq alignments%2C including 52 samples with support for all annotated introns;product=actinin alpha 4%2C transcript variant X1;transcript_id=XM_006540255.5;matches_ref_protein=True;valid_ORF=True;extra_copy_number=0
CM058247.1	Liftoff	exon	28773580	28774719	.	-	.	ID=exon-XM_006540255.5-21;Parent=rna-XM_006540255.5;Dbxref=GeneID:60595,GenBank:XM_006540255.5,MGI:MGI:1890773;gbkey=mRNA;gene=Actn4;product=actinin alpha 4%2C transcript variant X1;transcript_id=XM_006540255.5;extra_copy_number=0
CM058247.1	Liftoff	exon	28774833	28774991	.	-	.	ID=exon-XM_006540255.5-20;Parent=rna-XM_006540255.5;Dbxref=GeneID:60595,GenBank:XM_006540255.5,MGI:MGI:1890773;gbkey=mRNA;gene=Actn4;product=actinin alpha 4%2C transcript variant X1;transcript_id=XM_006540255.5;extra_copy_number=0
CM058247.1	Liftoff	exon	28775453	28775518	.	-	.	ID=exon-XM_006540255.5-19;Parent=rna-XM_006540255.5;Dbxref=GeneID:60595,GenBank:XM_006540255.5,MGI:MGI:1890773;gbkey=mRNA;gene=Actn4;product=actinin alpha 4%2C transcript variant X1;transcript_id=XM_006540255.5;extra_copy_number=0
CM058247.1	Liftoff	exon	28776421	28776567	.	-	.	ID=exon-XM_006540255.5-18;Parent=rna-XM_006540255.5;Dbxref=GeneID:60595,GenBank:XM_006540255.5,MGI:MGI:1890773;gbkey=mRNA;gene=Actn4;product=actinin alpha 4%2C transcript variant X1;transcript_id=XM_006540255.5;extra_copy_number=0
CM058247.1	Liftoff	exon	28777208	28777387	.	-	.	ID=exon-XM_006540255.5-17;Parent=rna-XM_006540255.5;Dbxref=GeneID:60595,GenBank:XM_006540255.5,MGI:MGI:1890773;gbkey=mRNA;gene=Actn4;product=actinin alpha 4%2C transcript variant X1;transcript_id=XM_006540255.5;extra_copy_number=0
CM058247.1	Liftoff	exon	28778181	28778315	.	-	.	ID=exon-XM_006540255.5-16;Parent=rna-XM_006540255.5;Dbxref=GeneID:60595,GenBank:XM_006540255.5,MGI:MGI:1890773;gbkey=mRNA;gene=Actn4;product=actinin alpha 4%2C transcript variant X1;transcript_id=XM_006540255.5;extra_copy_number=0
CM058247.1	Liftoff	exon	28778401	28778583	.	-	.	ID=exon-XM_006540255.5-15;Parent=rna-XM_006540255.5;Dbxref=GeneID:60595,GenBank:XM_006540255.5,MGI:MGI:1890773;gbkey=mRNA;gene=Actn4;product=actinin alpha 4%2C transcript variant X1;transcript_id=XM_006540255.5;extra_copy_number=0
CM058247.1	Liftoff	exon	28778671	28778811	.	-	.	ID=exon-XM_006540255.5-14;Parent=rna-XM_006540255.5;Dbxref=GeneID:60595,GenBank:XM_006540255.5,MGI:MGI:1890773;gbkey=mRNA;gene=Actn4;product=actinin alpha 4%2C transcript variant X1;transcript_id=XM_006540255.5;extra_copy_number=0
CM058247.1	Liftoff	exon	28778952	28779060	.	-	.	ID=exon-XM_006540255.5-13;Parent=rna-XM_006540255.5;Dbxref=GeneID:60595,GenBank:XM_006540255.5,MGI:MGI:1890773;gbkey=mRNA;gene=Actn4;product=actinin alpha 4%2C transcript variant X1;transcript_id=XM_006540255.5;extra_copy_number=0
CM058247.1	Liftoff	exon	28782209	28782359	.	-	.	ID=exon-XM_006540255.5-12;Parent=rna-XM_006540255.5;Dbxref=GeneID:60595,GenBank:XM_006540255.5,MGI:MGI:1890773;gbkey=mRNA;gene=Actn4;product=actinin alpha 4%2C transcript variant X1;transcript_id=XM_006540255.5;extra_copy_number=0
CM058247.1	Liftoff	exon	28784873	28785020	.	-	.	ID=exon-XM_006540255.5-11;Parent=rna-XM_006540255.5;Dbxref=GeneID:60595,GenBank:XM_006540255.5,MGI:MGI:1890773;gbkey=mRNA;gene=Actn4;product=actinin alpha 4%2C transcript variant X1;transcript_id=XM_006540255.5;extra_copy_number=0
CM058247.1	Liftoff	exon	28785557	28785787	.	-	.	ID=exon-XM_006540255.5-10;Parent=rna-XM_006540255.5;Dbxref=GeneID:60595,GenBank:XM_006540255.5,MGI:MGI:1890773;gbkey=mRNA;gene=Actn4;product=actinin alpha 4%2C transcript variant X1;transcript_id=XM_006540255.5;extra_copy_number=0
CM058247.1	Liftoff	exon	28787304	28787396	.	-	.	ID=exon-XM_006540255.5-9;Parent=rna-XM_006540255.5;Dbxref=GeneID:60595,GenBank:XM_006540255.5,MGI:MGI:1890773;gbkey=mRNA;gene=Actn4;product=actinin alpha 4%2C transcript variant X1;transcript_id=XM_006540255.5;extra_copy_number=0
CM058247.1	Liftoff	exon	28791822	28791907	.	-	.	ID=exon-XM_006540255.5-8;Parent=rna-XM_006540255.5;Dbxref=GeneID:60595,GenBank:XM_006540255.5,MGI:MGI:1890773;gbkey=mRNA;gene=Actn4;product=actinin alpha 4%2C transcript variant X1;transcript_id=XM_006540255.5;extra_copy_number=0
CM058247.1	Liftoff	exon	28792572	28792653	.	-	.	ID=exon-XM_006540255.5-7;Parent=rna-XM_006540255.5;Dbxref=GeneID:60595,GenBank:XM_006540255.5,MGI:MGI:1890773;gbkey=mRNA;gene=Actn4;product=actinin alpha 4%2C transcript variant X1;transcript_id=XM_006540255.5;extra_copy_number=0
CM058247.1	Liftoff	exon	28793710	28793788	.	-	.	ID=exon-XM_006540255.5-6;Parent=rna-XM_006540255.5;Dbxref=GeneID:60595,GenBank:XM_006540255.5,MGI:MGI:1890773;gbkey=mRNA;gene=Actn4;product=actinin alpha 4%2C transcript variant X1;transcript_id=XM_006540255.5;extra_copy_number=0
CM058247.1	Liftoff	exon	28795545	28795632	.	-	.	ID=exon-XM_006540255.5-5;Parent=rna-XM_006540255.5;Dbxref=GeneID:60595,GenBank:XM_006540255.5,MGI:MGI:1890773;gbkey=mRNA;gene=Actn4;product=actinin alpha 4%2C transcript variant X1;transcript_id=XM_006540255.5;extra_copy_number=0
CM058247.1	Liftoff	exon	28796492	28796578	.	-	.	ID=exon-XM_006540255.5-4;Parent=rna-XM_006540255.5;Dbxref=GeneID:60595,GenBank:XM_006540255.5,MGI:MGI:1890773;gbkey=mRNA;gene=Actn4;product=actinin alpha 4%2C transcript variant X1;transcript_id=XM_006540255.5;extra_copy_number=0
CM058247.1	Liftoff	exon	28799004	28799123	.	-	.	ID=exon-XM_006540255.5-3;Parent=rna-XM_006540255.5;Dbxref=GeneID:60595,GenBank:XM_006540255.5,MGI:MGI:1890773;gbkey=mRNA;gene=Actn4;product=actinin alpha 4%2C transcript variant X1;transcript_id=XM_006540255.5;extra_copy_number=0
CM058247.1	Liftoff	exon	28799286	28799400	.	-	.	ID=exon-XM_006540255.5-2;Parent=rna-XM_006540255.5;Dbxref=GeneID:60595,GenBank:XM_006540255.5,MGI:MGI:1890773;gbkey=mRNA;gene=Actn4;product=actinin alpha 4%2C transcript variant X1;transcript_id=XM_006540255.5;extra_copy_number=0
CM058247.1	Liftoff	exon	28842356	28842711	.	-	.	ID=exon-XM_006540255.5-1;Parent=rna-XM_006540255.5;Dbxref=GeneID:60595,GenBank:XM_006540255.5,MGI:MGI:1890773;gbkey=mRNA;gene=Actn4;product=actinin alpha 4%2C transcript variant X1;transcript_id=XM_006540255.5;extra_copy_number=0
CM058247.1	Liftoff	CDS	28774561	28774719	.	-	.	ID=cds-XP_006540318.1;Parent=rna-XM_006540255.5;Dbxref=GeneID:60595,GenBank:XP_006540318.1,MGI:MGI:1890773;Name=XP_006540318.1;gbkey=CDS;gene=Actn4;product=alpha-actinin-4 isoform X1;protein_id=XP_006540318.1;extra_copy_number=0
CM058247.1	Liftoff	CDS	28774833	28774991	.	-	.	ID=cds-XP_006540318.1;Parent=rna-XM_006540255.5;Dbxref=GeneID:60595,GenBank:XP_006540318.1,MGI:MGI:1890773;Name=XP_006540318.1;gbkey=CDS;gene=Actn4;product=alpha-actinin-4 isoform X1;protein_id=XP_006540318.1;extra_copy_number=0
CM058247.1	Liftoff	CDS	28775453	28775518	.	-	.	ID=cds-XP_006540318.1;Parent=rna-XM_006540255.5;Dbxref=GeneID:60595,GenBank:XP_006540318.1,MGI:MGI:1890773;Name=XP_006540318.1;gbkey=CDS;gene=Actn4;product=alpha-actinin-4 isoform X1;protein_id=XP_006540318.1;extra_copy_number=0
CM058247.1	Liftoff	CDS	28776421	28776567	.	-	.	ID=cds-XP_006540318.1;Parent=rna-XM_006540255.5;Dbxref=GeneID:60595,GenBank:XP_006540318.1,MGI:MGI:1890773;Name=XP_006540318.1;gbkey=CDS;gene=Actn4;product=alpha-actinin-4 isoform X1;protein_id=XP_006540318.1;extra_copy_number=0
CM058247.1	Liftoff	CDS	28777208	28777387	.	-	.	ID=cds-XP_006540318.1;Parent=rna-XM_006540255.5;Dbxref=GeneID:60595,GenBank:XP_006540318.1,MGI:MGI:1890773;Name=XP_006540318.1;gbkey=CDS;gene=Actn4;product=alpha-actinin-4 isoform X1;protein_id=XP_006540318.1;extra_copy_number=0
CM058247.1	Liftoff	CDS	28778181	28778315	.	-	.	ID=cds-XP_006540318.1;Parent=rna-XM_006540255.5;Dbxref=GeneID:60595,GenBank:XP_006540318.1,MGI:MGI:1890773;Name=XP_006540318.1;gbkey=CDS;gene=Actn4;product=alpha-actinin-4 isoform X1;protein_id=XP_006540318.1;extra_copy_number=0
CM058247.1	Liftoff	CDS	28778401	28778583	.	-	.	ID=cds-XP_006540318.1;Parent=rna-XM_006540255.5;Dbxref=GeneID:60595,GenBank:XP_006540318.1,MGI:MGI:1890773;Name=XP_006540318.1;gbkey=CDS;gene=Actn4;product=alpha-actinin-4 isoform X1;protein_id=XP_006540318.1;extra_copy_number=0
CM058247.1	Liftoff	CDS	28778671	28778811	.	-	.	ID=cds-XP_006540318.1;Parent=rna-XM_006540255.5;Dbxref=GeneID:60595,GenBank:XP_006540318.1,MGI:MGI:1890773;Name=XP_006540318.1;gbkey=CDS;gene=Actn4;product=alpha-actinin-4 isoform X1;protein_id=XP_006540318.1;extra_copy_number=0
CM058247.1	Liftoff	CDS	28778952	28779060	.	-	.	ID=cds-XP_006540318.1;Parent=rna-XM_006540255.5;Dbxref=GeneID:60595,GenBank:XP_006540318.1,MGI:MGI:1890773;Name=XP_006540318.1;gbkey=CDS;gene=Actn4;product=alpha-actinin-4 isoform X1;protein_id=XP_006540318.1;extra_copy_number=0
CM058247.1	Liftoff	CDS	28782209	28782359	.	-	.	ID=cds-XP_006540318.1;Parent=rna-XM_006540255.5;Dbxref=GeneID:60595,GenBank:XP_006540318.1,MGI:MGI:1890773;Name=XP_006540318.1;gbkey=CDS;gene=Actn4;product=alpha-actinin-4 isoform X1;protein_id=XP_006540318.1;extra_copy_number=0
CM058247.1	Liftoff	CDS	28784873	28785020	.	-	.	ID=cds-XP_006540318.1;Parent=rna-XM_006540255.5;Dbxref=GeneID:60595,GenBank:XP_006540318.1,MGI:MGI:1890773;Name=XP_006540318.1;gbkey=CDS;gene=Actn4;product=alpha-actinin-4 isoform X1;protein_id=XP_006540318.1;extra_copy_number=0
CM058247.1	Liftoff	CDS	28785557	28785787	.	-	.	ID=cds-XP_006540318.1;Parent=rna-XM_006540255.5;Dbxref=GeneID:60595,GenBank:XP_006540318.1,MGI:MGI:1890773;Name=XP_006540318.1;gbkey=CDS;gene=Actn4;product=alpha-actinin-4 isoform X1;protein_id=XP_006540318.1;extra_copy_number=0
CM058247.1	Liftoff	CDS	28787304	28787396	.	-	.	ID=cds-XP_006540318.1;Parent=rna-XM_006540255.5;Dbxref=GeneID:60595,GenBank:XP_006540318.1,MGI:MGI:1890773;Name=XP_006540318.1;gbkey=CDS;gene=Actn4;product=alpha-actinin-4 isoform X1;protein_id=XP_006540318.1;extra_copy_number=0
CM058247.1	Liftoff	CDS	28791822	28791907	.	-	.	ID=cds-XP_006540318.1;Parent=rna-XM_006540255.5;Dbxref=GeneID:60595,GenBank:XP_006540318.1,MGI:MGI:1890773;Name=XP_006540318.1;gbkey=CDS;gene=Actn4;product=alpha-actinin-4 isoform X1;protein_id=XP_006540318.1;extra_copy_number=0
CM058247.1	Liftoff	CDS	28792572	28792653	.	-	.	ID=cds-XP_006540318.1;Parent=rna-XM_006540255.5;Dbxref=GeneID:60595,GenBank:XP_006540318.1,MGI:MGI:1890773;Name=XP_006540318.1;gbkey=CDS;gene=Actn4;product=alpha-actinin-4 isoform X1;protein_id=XP_006540318.1;extra_copy_number=0
CM058247.1	Liftoff	CDS	28793710	28793788	.	-	.	ID=cds-XP_006540318.1;Parent=rna-XM_006540255.5;Dbxref=GeneID:60595,GenBank:XP_006540318.1,MGI:MGI:1890773;Name=XP_006540318.1;gbkey=CDS;gene=Actn4;product=alpha-actinin-4 isoform X1;protein_id=XP_006540318.1;extra_copy_number=0
CM058247.1	Liftoff	CDS	28795545	28795632	.	-	.	ID=cds-XP_006540318.1;Parent=rna-XM_006540255.5;Dbxref=GeneID:60595,GenBank:XP_006540318.1,MGI:MGI:1890773;Name=XP_006540318.1;gbkey=CDS;gene=Actn4;product=alpha-actinin-4 isoform X1;protein_id=XP_006540318.1;extra_copy_number=0
CM058247.1	Liftoff	CDS	28796492	28796578	.	-	.	ID=cds-XP_006540318.1;Parent=rna-XM_006540255.5;Dbxref=GeneID:60595,GenBank:XP_006540318.1,MGI:MGI:1890773;Name=XP_006540318.1;gbkey=CDS;gene=Actn4;product=alpha-actinin-4 isoform X1;protein_id=XP_006540318.1;extra_copy_number=0
CM058247.1	Liftoff	CDS	28799004	28799123	.	-	.	ID=cds-XP_006540318.1;Parent=rna-XM_006540255.5;Dbxref=GeneID:60595,GenBank:XP_006540318.1,MGI:MGI:1890773;Name=XP_006540318.1;gbkey=CDS;gene=Actn4;product=alpha-actinin-4 isoform X1;protein_id=XP_006540318.1;extra_copy_number=0
CM058247.1	Liftoff	CDS	28799286	28799400	.	-	.	ID=cds-XP_006540318.1;Parent=rna-XM_006540255.5;Dbxref=GeneID:60595,GenBank:XP_006540318.1,MGI:MGI:1890773;Name=XP_006540318.1;gbkey=CDS;gene=Actn4;product=alpha-actinin-4 isoform X1;protein_id=XP_006540318.1;extra_copy_number=0
CM058247.1	Liftoff	CDS	28842356	28842520	.	-	.	ID=cds-XP_006540318.1;Parent=rna-XM_006540255.5;Dbxref=GeneID:60595,GenBank:XP_006540318.1,MGI:MGI:1890773;Name=XP_006540318.1;gbkey=CDS;gene=Actn4;product=alpha-actinin-4 isoform X1;protein_id=XP_006540318.1;extra_copy_number=0
CM058247.1	Liftoff	mRNA	28773580	28842711	.	-	.	ID=rna-XM_006540257.4;Parent=gene-Actn4;Dbxref=GeneID:60595,GenBank:XM_006540257.4,MGI:MGI:1890773;Name=XM_006540257.4;gbkey=mRNA;gene=Actn4;model_evidence=Supporting evidence includes similarity to: 39 mRNAs%2C 324 ESTs%2C 4 Proteins%2C 2511 long SRA reads%2C and 99%25 coverage of the annotated genomic feature by RNAseq alignments;product=actinin alpha 4%2C transcript variant X5;transcript_id=XM_006540257.4;matches_ref_protein=True;valid_ORF=True;extra_copy_number=0
CM058247.1	Liftoff	exon	28773580	28774719	.	-	.	ID=exon-XM_006540257.4-22;Parent=rna-XM_006540257.4;Dbxref=GeneID:60595,GenBank:XM_006540257.4,MGI:MGI:1890773;gbkey=mRNA;gene=Actn4;product=actinin alpha 4%2C transcript variant X5;transcript_id=XM_006540257.4;extra_copy_number=0
CM058247.1	Liftoff	exon	28774833	28774991	.	-	.	ID=exon-XM_006540257.4-21;Parent=rna-XM_006540257.4;Dbxref=GeneID:60595,GenBank:XM_006540257.4,MGI:MGI:1890773;gbkey=mRNA;gene=Actn4;product=actinin alpha 4%2C transcript variant X5;transcript_id=XM_006540257.4;extra_copy_number=0
CM058247.1	Liftoff	exon	28775453	28775518	.	-	.	ID=exon-XM_006540257.4-20;Parent=rna-XM_006540257.4;Dbxref=GeneID:60595,GenBank:XM_006540257.4,MGI:MGI:1890773;gbkey=mRNA;gene=Actn4;product=actinin alpha 4%2C transcript variant X5;transcript_id=XM_006540257.4;extra_copy_number=0
CM058247.1	Liftoff	exon	28775764	28775844	.	-	.	ID=exon-XM_006540257.4-19;Parent=rna-XM_006540257.4;Dbxref=GeneID:60595,GenBank:XM_006540257.4,MGI:MGI:1890773;gbkey=mRNA;gene=Actn4;product=actinin alpha 4%2C transcript variant X5;transcript_id=XM_006540257.4;extra_copy_number=0
CM058247.1	Liftoff	exon	28776421	28776567	.	-	.	ID=exon-XM_006540257.4-18;Parent=rna-XM_006540257.4;Dbxref=GeneID:60595,GenBank:XM_006540257.4,MGI:MGI:1890773;gbkey=mRNA;gene=Actn4;product=actinin alpha 4%2C transcript variant X5;transcript_id=XM_006540257.4;extra_copy_number=0
CM058247.1	Liftoff	exon	28777208	28777387	.	-	.	ID=exon-XM_006540257.4-17;Parent=rna-XM_006540257.4;Dbxref=GeneID:60595,GenBank:XM_006540257.4,MGI:MGI:1890773;gbkey=mRNA;gene=Actn4;product=actinin alpha 4%2C transcript variant X5;transcript_id=XM_006540257.4;extra_copy_number=0
CM058247.1	Liftoff	exon	28778181	28778315	.	-	.	ID=exon-XM_006540257.4-16;Parent=rna-XM_006540257.4;Dbxref=GeneID:60595,GenBank:XM_006540257.4,MGI:MGI:1890773;gbkey=mRNA;gene=Actn4;product=actinin alpha 4%2C transcript variant X5;transcript_id=XM_006540257.4;extra_copy_number=0
CM058247.1	Liftoff	exon	28778401	28778583	.	-	.	ID=exon-XM_006540257.4-15;Parent=rna-XM_006540257.4;Dbxref=GeneID:60595,GenBank:XM_006540257.4,MGI:MGI:1890773;gbkey=mRNA;gene=Actn4;product=actinin alpha 4%2C transcript variant X5;transcript_id=XM_006540257.4;extra_copy_number=0
CM058247.1	Liftoff	exon	28778671	28778811	.	-	.	ID=exon-XM_006540257.4-14;Parent=rna-XM_006540257.4;Dbxref=GeneID:60595,GenBank:XM_006540257.4,MGI:MGI:1890773;gbkey=mRNA;gene=Actn4;product=actinin alpha 4%2C transcript variant X5;transcript_id=XM_006540257.4;extra_copy_number=0
CM058247.1	Liftoff	exon	28778952	28779060	.	-	.	ID=exon-XM_006540257.4-13;Parent=rna-XM_006540257.4;Dbxref=GeneID:60595,GenBank:XM_006540257.4,MGI:MGI:1890773;gbkey=mRNA;gene=Actn4;product=actinin alpha 4%2C transcript variant X5;transcript_id=XM_006540257.4;extra_copy_number=0
CM058247.1	Liftoff	exon	28782209	28782359	.	-	.	ID=exon-XM_006540257.4-12;Parent=rna-XM_006540257.4;Dbxref=GeneID:60595,GenBank:XM_006540257.4,MGI:MGI:1890773;gbkey=mRNA;gene=Actn4;product=actinin alpha 4%2C transcript variant X5;transcript_id=XM_006540257.4;extra_copy_number=0
CM058247.1	Liftoff	exon	28784873	28785020	.	-	.	ID=exon-XM_006540257.4-11;Parent=rna-XM_006540257.4;Dbxref=GeneID:60595,GenBank:XM_006540257.4,MGI:MGI:1890773;gbkey=mRNA;gene=Actn4;product=actinin alpha 4%2C transcript variant X5;transcript_id=XM_006540257.4;extra_copy_number=0
CM058247.1	Liftoff	exon	28785557	28785787	.	-	.	ID=exon-XM_006540257.4-10;Parent=rna-XM_006540257.4;Dbxref=GeneID:60595,GenBank:XM_006540257.4,MGI:MGI:1890773;gbkey=mRNA;gene=Actn4;product=actinin alpha 4%2C transcript variant X5;transcript_id=XM_006540257.4;extra_copy_number=0
CM058247.1	Liftoff	exon	28787304	28787396	.	-	.	ID=exon-XM_006540257.4-9;Parent=rna-XM_006540257.4;Dbxref=GeneID:60595,GenBank:XM_006540257.4,MGI:MGI:1890773;gbkey=mRNA;gene=Actn4;product=actinin alpha 4%2C transcript variant X5;transcript_id=XM_006540257.4;extra_copy_number=0
CM058247.1	Liftoff	exon	28791822	28791907	.	-	.	ID=exon-XM_006540257.4-8;Parent=rna-XM_006540257.4;Dbxref=GeneID:60595,GenBank:XM_006540257.4,MGI:MGI:1890773;gbkey=mRNA;gene=Actn4;product=actinin alpha 4%2C transcript variant X5;transcript_id=XM_006540257.4;extra_copy_number=0
CM058247.1	Liftoff	exon	28792572	28792653	.	-	.	ID=exon-XM_006540257.4-7;Parent=rna-XM_006540257.4;Dbxref=GeneID:60595,GenBank:XM_006540257.4,MGI:MGI:1890773;gbkey=mRNA;gene=Actn4;product=actinin alpha 4%2C transcript variant X5;transcript_id=XM_006540257.4;extra_copy_number=0
CM058247.1	Liftoff	exon	28793710	28793788	.	-	.	ID=exon-XM_006540257.4-6;Parent=rna-XM_006540257.4;Dbxref=GeneID:60595,GenBank:XM_006540257.4,MGI:MGI:1890773;gbkey=mRNA;gene=Actn4;product=actinin alpha 4%2C transcript variant X5;transcript_id=XM_006540257.4;extra_copy_number=0
CM058247.1	Liftoff	exon	28795545	28795632	.	-	.	ID=exon-XM_006540257.4-5;Parent=rna-XM_006540257.4;Dbxref=GeneID:60595,GenBank:XM_006540257.4,MGI:MGI:1890773;gbkey=mRNA;gene=Actn4;product=actinin alpha 4%2C transcript variant X5;transcript_id=XM_006540257.4;extra_copy_number=0
CM058247.1	Liftoff	exon	28796492	28796578	.	-	.	ID=exon-XM_006540257.4-4;Parent=rna-XM_006540257.4;Dbxref=GeneID:60595,GenBank:XM_006540257.4,MGI:MGI:1890773;gbkey=mRNA;gene=Actn4;product=actinin alpha 4%2C transcript variant X5;transcript_id=XM_006540257.4;extra_copy_number=0
CM058247.1	Liftoff	exon	28799004	28799123	.	-	.	ID=exon-XM_006540257.4-3;Parent=rna-XM_006540257.4;Dbxref=GeneID:60595,GenBank:XM_006540257.4,MGI:MGI:1890773;gbkey=mRNA;gene=Actn4;product=actinin alpha 4%2C transcript variant X5;transcript_id=XM_006540257.4;extra_copy_number=0
CM058247.1	Liftoff	exon	28799286	28799400	.	-	.	ID=exon-XM_006540257.4-2;Parent=rna-XM_006540257.4;Dbxref=GeneID:60595,GenBank:XM_006540257.4,MGI:MGI:1890773;gbkey=mRNA;gene=Actn4;product=actinin alpha 4%2C transcript variant X5;transcript_id=XM_006540257.4;extra_copy_number=0
CM058247.1	Liftoff	exon	28842356	28842711	.	-	.	ID=exon-XM_006540257.4-1;Parent=rna-XM_006540257.4;Dbxref=GeneID:60595,GenBank:XM_006540257.4,MGI:MGI:1890773;gbkey=mRNA;gene=Actn4;product=actinin alpha 4%2C transcript variant X5;transcript_id=XM_006540257.4;extra_copy_number=0
CM058247.1	Liftoff	CDS	28774561	28774719	.	-	.	ID=cds-XP_006540320.1;Parent=rna-XM_006540257.4;Dbxref=GeneID:60595,GenBank:XP_006540320.1,MGI:MGI:1890773;Name=XP_006540320.1;gbkey=CDS;gene=Actn4;product=alpha-actinin-4 isoform X4;protein_id=XP_006540320.1;extra_copy_number=0
CM058247.1	Liftoff	CDS	28774833	28774991	.	-	.	ID=cds-XP_006540320.1;Parent=rna-XM_006540257.4;Dbxref=GeneID:60595,GenBank:XP_006540320.1,MGI:MGI:1890773;Name=XP_006540320.1;gbkey=CDS;gene=Actn4;product=alpha-actinin-4 isoform X4;protein_id=XP_006540320.1;extra_copy_number=0
CM058247.1	Liftoff	CDS	28775453	28775518	.	-	.	ID=cds-XP_006540320.1;Parent=rna-XM_006540257.4;Dbxref=GeneID:60595,GenBank:XP_006540320.1,MGI:MGI:1890773;Name=XP_006540320.1;gbkey=CDS;gene=Actn4;product=alpha-actinin-4 isoform X4;protein_id=XP_006540320.1;extra_copy_number=0
CM058247.1	Liftoff	CDS	28775764	28775844	.	-	.	ID=cds-XP_006540320.1;Parent=rna-XM_006540257.4;Dbxref=GeneID:60595,GenBank:XP_006540320.1,MGI:MGI:1890773;Name=XP_006540320.1;gbkey=CDS;gene=Actn4;product=alpha-actinin-4 isoform X4;protein_id=XP_006540320.1;extra_copy_number=0
CM058247.1	Liftoff	CDS	28776421	28776567	.	-	.	ID=cds-XP_006540320.1;Parent=rna-XM_006540257.4;Dbxref=GeneID:60595,GenBank:XP_006540320.1,MGI:MGI:1890773;Name=XP_006540320.1;gbkey=CDS;gene=Actn4;product=alpha-actinin-4 isoform X4;protein_id=XP_006540320.1;extra_copy_number=0
CM058247.1	Liftoff	CDS	28777208	28777387	.	-	.	ID=cds-XP_006540320.1;Parent=rna-XM_006540257.4;Dbxref=GeneID:60595,GenBank:XP_006540320.1,MGI:MGI:1890773;Name=XP_006540320.1;gbkey=CDS;gene=Actn4;product=alpha-actinin-4 isoform X4;protein_id=XP_006540320.1;extra_copy_number=0
CM058247.1	Liftoff	CDS	28778181	28778315	.	-	.	ID=cds-XP_006540320.1;Parent=rna-XM_006540257.4;Dbxref=GeneID:60595,GenBank:XP_006540320.1,MGI:MGI:1890773;Name=XP_006540320.1;gbkey=CDS;gene=Actn4;product=alpha-actinin-4 isoform X4;protein_id=XP_006540320.1;extra_copy_number=0
CM058247.1	Liftoff	CDS	28778401	28778583	.	-	.	ID=cds-XP_006540320.1;Parent=rna-XM_006540257.4;Dbxref=GeneID:60595,GenBank:XP_006540320.1,MGI:MGI:1890773;Name=XP_006540320.1;gbkey=CDS;gene=Actn4;product=alpha-actinin-4 isoform X4;protein_id=XP_006540320.1;extra_copy_number=0
CM058247.1	Liftoff	CDS	28778671	28778811	.	-	.	ID=cds-XP_006540320.1;Parent=rna-XM_006540257.4;Dbxref=GeneID:60595,GenBank:XP_006540320.1,MGI:MGI:1890773;Name=XP_006540320.1;gbkey=CDS;gene=Actn4;product=alpha-actinin-4 isoform X4;protein_id=XP_006540320.1;extra_copy_number=0
CM058247.1	Liftoff	CDS	28778952	28779060	.	-	.	ID=cds-XP_006540320.1;Parent=rna-XM_006540257.4;Dbxref=GeneID:60595,GenBank:XP_006540320.1,MGI:MGI:1890773;Name=XP_006540320.1;gbkey=CDS;gene=Actn4;product=alpha-actinin-4 isoform X4;protein_id=XP_006540320.1;extra_copy_number=0
CM058247.1	Liftoff	CDS	28782209	28782359	.	-	.	ID=cds-XP_006540320.1;Parent=rna-XM_006540257.4;Dbxref=GeneID:60595,GenBank:XP_006540320.1,MGI:MGI:1890773;Name=XP_006540320.1;gbkey=CDS;gene=Actn4;product=alpha-actinin-4 isoform X4;protein_id=XP_006540320.1;extra_copy_number=0
CM058247.1	Liftoff	CDS	28784873	28785020	.	-	.	ID=cds-XP_006540320.1;Parent=rna-XM_006540257.4;Dbxref=GeneID:60595,GenBank:XP_006540320.1,MGI:MGI:1890773;Name=XP_006540320.1;gbkey=CDS;gene=Actn4;product=alpha-actinin-4 isoform X4;protein_id=XP_006540320.1;extra_copy_number=0
CM058247.1	Liftoff	CDS	28785557	28785787	.	-	.	ID=cds-XP_006540320.1;Parent=rna-XM_006540257.4;Dbxref=GeneID:60595,GenBank:XP_006540320.1,MGI:MGI:1890773;Name=XP_006540320.1;gbkey=CDS;gene=Actn4;product=alpha-actinin-4 isoform X4;protein_id=XP_006540320.1;extra_copy_number=0
CM058247.1	Liftoff	CDS	28787304	28787396	.	-	.	ID=cds-XP_006540320.1;Parent=rna-XM_006540257.4;Dbxref=GeneID:60595,GenBank:XP_006540320.1,MGI:MGI:1890773;Name=XP_006540320.1;gbkey=CDS;gene=Actn4;product=alpha-actinin-4 isoform X4;protein_id=XP_006540320.1;extra_copy_number=0
CM058247.1	Liftoff	CDS	28791822	28791907	.	-	.	ID=cds-XP_006540320.1;Parent=rna-XM_006540257.4;Dbxref=GeneID:60595,GenBank:XP_006540320.1,MGI:MGI:1890773;Name=XP_006540320.1;gbkey=CDS;gene=Actn4;product=alpha-actinin-4 isoform X4;protein_id=XP_006540320.1;extra_copy_number=0
CM058247.1	Liftoff	CDS	28792572	28792653	.	-	.	ID=cds-XP_006540320.1;Parent=rna-XM_006540257.4;Dbxref=GeneID:60595,GenBank:XP_006540320.1,MGI:MGI:1890773;Name=XP_006540320.1;gbkey=CDS;gene=Actn4;product=alpha-actinin-4 isoform X4;protein_id=XP_006540320.1;extra_copy_number=0
CM058247.1	Liftoff	CDS	28793710	28793788	.	-	.	ID=cds-XP_006540320.1;Parent=rna-XM_006540257.4;Dbxref=GeneID:60595,GenBank:XP_006540320.1,MGI:MGI:1890773;Name=XP_006540320.1;gbkey=CDS;gene=Actn4;product=alpha-actinin-4 isoform X4;protein_id=XP_006540320.1;extra_copy_number=0
CM058247.1	Liftoff	CDS	28795545	28795632	.	-	.	ID=cds-XP_006540320.1;Parent=rna-XM_006540257.4;Dbxref=GeneID:60595,GenBank:XP_006540320.1,MGI:MGI:1890773;Name=XP_006540320.1;gbkey=CDS;gene=Actn4;product=alpha-actinin-4 isoform X4;protein_id=XP_006540320.1;extra_copy_number=0
CM058247.1	Liftoff	CDS	28796492	28796578	.	-	.	ID=cds-XP_006540320.1;Parent=rna-XM_006540257.4;Dbxref=GeneID:60595,GenBank:XP_006540320.1,MGI:MGI:1890773;Name=XP_006540320.1;gbkey=CDS;gene=Actn4;product=alpha-actinin-4 isoform X4;protein_id=XP_006540320.1;extra_copy_number=0
CM058247.1	Liftoff	CDS	28799004	28799123	.	-	.	ID=cds-XP_006540320.1;Parent=rna-XM_006540257.4;Dbxref=GeneID:60595,GenBank:XP_006540320.1,MGI:MGI:1890773;Name=XP_006540320.1;gbkey=CDS;gene=Actn4;product=alpha-actinin-4 isoform X4;protein_id=XP_006540320.1;extra_copy_number=0
CM058247.1	Liftoff	CDS	28799286	28799400	.	-	.	ID=cds-XP_006540320.1;Parent=rna-XM_006540257.4;Dbxref=GeneID:60595,GenBank:XP_006540320.1,MGI:MGI:1890773;Name=XP_006540320.1;gbkey=CDS;gene=Actn4;product=alpha-actinin-4 isoform X4;protein_id=XP_006540320.1;extra_copy_number=0
CM058247.1	Liftoff	CDS	28842356	28842520	.	-	.	ID=cds-XP_006540320.1;Parent=rna-XM_006540257.4;Dbxref=GeneID:60595,GenBank:XP_006540320.1,MGI:MGI:1890773;Name=XP_006540320.1;gbkey=CDS;gene=Actn4;product=alpha-actinin-4 isoform X4;protein_id=XP_006540320.1;extra_copy_number=0
CM058247.1	Liftoff	mRNA	28773580	28842582	.	-	.	ID=rna-XM_036153311.1;Parent=gene-Actn4;Dbxref=GeneID:60595,GenBank:XM_036153311.1,MGI:MGI:1890773;Name=XM_036153311.1;gbkey=mRNA;gene=Actn4;model_evidence=Supporting evidence includes similarity to: 41 mRNAs%2C 179 ESTs%2C 3 Proteins%2C 2522 long SRA reads%2C and 99%25 coverage of the annotated genomic feature by RNAseq alignments%2C including 47 samples with support for all annotated introns;product=actinin alpha 4%2C transcript variant X3;transcript_id=XM_036153311.1;matches_ref_protein=True;valid_ORF=True;extra_copy_number=0
CM058247.1	Liftoff	exon	28773580	28774719	.	-	.	ID=exon-XM_036153311.1-21;Parent=rna-XM_036153311.1;Dbxref=GeneID:60595,GenBank:XM_036153311.1,MGI:MGI:1890773;gbkey=mRNA;gene=Actn4;product=actinin alpha 4%2C transcript variant X3;transcript_id=XM_036153311.1;extra_copy_number=0
CM058247.1	Liftoff	exon	28774833	28774991	.	-	.	ID=exon-XM_036153311.1-20;Parent=rna-XM_036153311.1;Dbxref=GeneID:60595,GenBank:XM_036153311.1,MGI:MGI:1890773;gbkey=mRNA;gene=Actn4;product=actinin alpha 4%2C transcript variant X3;transcript_id=XM_036153311.1;extra_copy_number=0
CM058247.1	Liftoff	exon	28775764	28775844	.	-	.	ID=exon-XM_036153311.1-19;Parent=rna-XM_036153311.1;Dbxref=GeneID:60595,GenBank:XM_036153311.1,MGI:MGI:1890773;gbkey=mRNA;gene=Actn4;product=actinin alpha 4%2C transcript variant X3;transcript_id=XM_036153311.1;extra_copy_number=0
CM058247.1	Liftoff	exon	28776421	28776567	.	-	.	ID=exon-XM_036153311.1-18;Parent=rna-XM_036153311.1;Dbxref=GeneID:60595,GenBank:XM_036153311.1,MGI:MGI:1890773;gbkey=mRNA;gene=Actn4;product=actinin alpha 4%2C transcript variant X3;transcript_id=XM_036153311.1;extra_copy_number=0
CM058247.1	Liftoff	exon	28777208	28777387	.	-	.	ID=exon-XM_036153311.1-17;Parent=rna-XM_036153311.1;Dbxref=GeneID:60595,GenBank:XM_036153311.1,MGI:MGI:1890773;gbkey=mRNA;gene=Actn4;product=actinin alpha 4%2C transcript variant X3;transcript_id=XM_036153311.1;extra_copy_number=0
CM058247.1	Liftoff	exon	28778181	28778315	.	-	.	ID=exon-XM_036153311.1-16;Parent=rna-XM_036153311.1;Dbxref=GeneID:60595,GenBank:XM_036153311.1,MGI:MGI:1890773;gbkey=mRNA;gene=Actn4;product=actinin alpha 4%2C transcript variant X3;transcript_id=XM_036153311.1;extra_copy_number=0
CM058247.1	Liftoff	exon	28778401	28778583	.	-	.	ID=exon-XM_036153311.1-15;Parent=rna-XM_036153311.1;Dbxref=GeneID:60595,GenBank:XM_036153311.1,MGI:MGI:1890773;gbkey=mRNA;gene=Actn4;product=actinin alpha 4%2C transcript variant X3;transcript_id=XM_036153311.1;extra_copy_number=0
CM058247.1	Liftoff	exon	28778671	28778811	.	-	.	ID=exon-XM_036153311.1-14;Parent=rna-XM_036153311.1;Dbxref=GeneID:60595,GenBank:XM_036153311.1,MGI:MGI:1890773;gbkey=mRNA;gene=Actn4;product=actinin alpha 4%2C transcript variant X3;transcript_id=XM_036153311.1;extra_copy_number=0
CM058247.1	Liftoff	exon	28778952	28779060	.	-	.	ID=exon-XM_036153311.1-13;Parent=rna-XM_036153311.1;Dbxref=GeneID:60595,GenBank:XM_036153311.1,MGI:MGI:1890773;gbkey=mRNA;gene=Actn4;product=actinin alpha 4%2C transcript variant X3;transcript_id=XM_036153311.1;extra_copy_number=0
CM058247.1	Liftoff	exon	28782209	28782359	.	-	.	ID=exon-XM_036153311.1-12;Parent=rna-XM_036153311.1;Dbxref=GeneID:60595,GenBank:XM_036153311.1,MGI:MGI:1890773;gbkey=mRNA;gene=Actn4;product=actinin alpha 4%2C transcript variant X3;transcript_id=XM_036153311.1;extra_copy_number=0
CM058247.1	Liftoff	exon	28784873	28785020	.	-	.	ID=exon-XM_036153311.1-11;Parent=rna-XM_036153311.1;Dbxref=GeneID:60595,GenBank:XM_036153311.1,MGI:MGI:1890773;gbkey=mRNA;gene=Actn4;product=actinin alpha 4%2C transcript variant X3;transcript_id=XM_036153311.1;extra_copy_number=0
CM058247.1	Liftoff	exon	28785557	28785787	.	-	.	ID=exon-XM_036153311.1-10;Parent=rna-XM_036153311.1;Dbxref=GeneID:60595,GenBank:XM_036153311.1,MGI:MGI:1890773;gbkey=mRNA;gene=Actn4;product=actinin alpha 4%2C transcript variant X3;transcript_id=XM_036153311.1;extra_copy_number=0
CM058247.1	Liftoff	exon	28787304	28787396	.	-	.	ID=exon-XM_036153311.1-9;Parent=rna-XM_036153311.1;Dbxref=GeneID:60595,GenBank:XM_036153311.1,MGI:MGI:1890773;gbkey=mRNA;gene=Actn4;product=actinin alpha 4%2C transcript variant X3;transcript_id=XM_036153311.1;extra_copy_number=0
CM058247.1	Liftoff	exon	28790235	28791907	.	-	.	ID=exon-XM_036153311.1-8;Parent=rna-XM_036153311.1;Dbxref=GeneID:60595,GenBank:XM_036153311.1,MGI:MGI:1890773;gbkey=mRNA;gene=Actn4;product=actinin alpha 4%2C transcript variant X3;transcript_id=XM_036153311.1;extra_copy_number=0
CM058247.1	Liftoff	exon	28792572	28792653	.	-	.	ID=exon-XM_036153311.1-7;Parent=rna-XM_036153311.1;Dbxref=GeneID:60595,GenBank:XM_036153311.1,MGI:MGI:1890773;gbkey=mRNA;gene=Actn4;product=actinin alpha 4%2C transcript variant X3;transcript_id=XM_036153311.1;extra_copy_number=0
CM058247.1	Liftoff	exon	28793710	28793788	.	-	.	ID=exon-XM_036153311.1-6;Parent=rna-XM_036153311.1;Dbxref=GeneID:60595,GenBank:XM_036153311.1,MGI:MGI:1890773;gbkey=mRNA;gene=Actn4;product=actinin alpha 4%2C transcript variant X3;transcript_id=XM_036153311.1;extra_copy_number=0
CM058247.1	Liftoff	exon	28795545	28795632	.	-	.	ID=exon-XM_036153311.1-5;Parent=rna-XM_036153311.1;Dbxref=GeneID:60595,GenBank:XM_036153311.1,MGI:MGI:1890773;gbkey=mRNA;gene=Actn4;product=actinin alpha 4%2C transcript variant X3;transcript_id=XM_036153311.1;extra_copy_number=0
CM058247.1	Liftoff	exon	28796492	28796578	.	-	.	ID=exon-XM_036153311.1-4;Parent=rna-XM_036153311.1;Dbxref=GeneID:60595,GenBank:XM_036153311.1,MGI:MGI:1890773;gbkey=mRNA;gene=Actn4;product=actinin alpha 4%2C transcript variant X3;transcript_id=XM_036153311.1;extra_copy_number=0
CM058247.1	Liftoff	exon	28799004	28799123	.	-	.	ID=exon-XM_036153311.1-3;Parent=rna-XM_036153311.1;Dbxref=GeneID:60595,GenBank:XM_036153311.1,MGI:MGI:1890773;gbkey=mRNA;gene=Actn4;product=actinin alpha 4%2C transcript variant X3;transcript_id=XM_036153311.1;extra_copy_number=0
CM058247.1	Liftoff	exon	28799286	28799400	.	-	.	ID=exon-XM_036153311.1-2;Parent=rna-XM_036153311.1;Dbxref=GeneID:60595,GenBank:XM_036153311.1,MGI:MGI:1890773;gbkey=mRNA;gene=Actn4;product=actinin alpha 4%2C transcript variant X3;transcript_id=XM_036153311.1;extra_copy_number=0
CM058247.1	Liftoff	exon	28842356	28842582	.	-	.	ID=exon-XM_036153311.1-1;Parent=rna-XM_036153311.1;Dbxref=GeneID:60595,GenBank:XM_036153311.1,MGI:MGI:1890773;gbkey=mRNA;gene=Actn4;product=actinin alpha 4%2C transcript variant X3;transcript_id=XM_036153311.1;extra_copy_number=0
CM058247.1	Liftoff	CDS	28774561	28774719	.	-	.	ID=cds-XP_036009204.1;Parent=rna-XM_036153311.1;Dbxref=GeneID:60595,GenBank:XP_036009204.1,MGI:MGI:1890773;Name=XP_036009204.1;gbkey=CDS;gene=Actn4;product=alpha-actinin-4 isoform X2;protein_id=XP_036009204.1;extra_copy_number=0
CM058247.1	Liftoff	CDS	28774833	28774991	.	-	.	ID=cds-XP_036009204.1;Parent=rna-XM_036153311.1;Dbxref=GeneID:60595,GenBank:XP_036009204.1,MGI:MGI:1890773;Name=XP_036009204.1;gbkey=CDS;gene=Actn4;product=alpha-actinin-4 isoform X2;protein_id=XP_036009204.1;extra_copy_number=0
CM058247.1	Liftoff	CDS	28775764	28775844	.	-	.	ID=cds-XP_036009204.1;Parent=rna-XM_036153311.1;Dbxref=GeneID:60595,GenBank:XP_036009204.1,MGI:MGI:1890773;Name=XP_036009204.1;gbkey=CDS;gene=Actn4;product=alpha-actinin-4 isoform X2;protein_id=XP_036009204.1;extra_copy_number=0
CM058247.1	Liftoff	CDS	28776421	28776567	.	-	.	ID=cds-XP_036009204.1;Parent=rna-XM_036153311.1;Dbxref=GeneID:60595,GenBank:XP_036009204.1,MGI:MGI:1890773;Name=XP_036009204.1;gbkey=CDS;gene=Actn4;product=alpha-actinin-4 isoform X2;protein_id=XP_036009204.1;extra_copy_number=0
CM058247.1	Liftoff	CDS	28777208	28777387	.	-	.	ID=cds-XP_036009204.1;Parent=rna-XM_036153311.1;Dbxref=GeneID:60595,GenBank:XP_036009204.1,MGI:MGI:1890773;Name=XP_036009204.1;gbkey=CDS;gene=Actn4;product=alpha-actinin-4 isoform X2;protein_id=XP_036009204.1;extra_copy_number=0
CM058247.1	Liftoff	CDS	28778181	28778315	.	-	.	ID=cds-XP_036009204.1;Parent=rna-XM_036153311.1;Dbxref=GeneID:60595,GenBank:XP_036009204.1,MGI:MGI:1890773;Name=XP_036009204.1;gbkey=CDS;gene=Actn4;product=alpha-actinin-4 isoform X2;protein_id=XP_036009204.1;extra_copy_number=0
CM058247.1	Liftoff	CDS	28778401	28778583	.	-	.	ID=cds-XP_036009204.1;Parent=rna-XM_036153311.1;Dbxref=GeneID:60595,GenBank:XP_036009204.1,MGI:MGI:1890773;Name=XP_036009204.1;gbkey=CDS;gene=Actn4;product=alpha-actinin-4 isoform X2;protein_id=XP_036009204.1;extra_copy_number=0
CM058247.1	Liftoff	CDS	28778671	28778811	.	-	.	ID=cds-XP_036009204.1;Parent=rna-XM_036153311.1;Dbxref=GeneID:60595,GenBank:XP_036009204.1,MGI:MGI:1890773;Name=XP_036009204.1;gbkey=CDS;gene=Actn4;product=alpha-actinin-4 isoform X2;protein_id=XP_036009204.1;extra_copy_number=0
CM058247.1	Liftoff	CDS	28778952	28779060	.	-	.	ID=cds-XP_036009204.1;Parent=rna-XM_036153311.1;Dbxref=GeneID:60595,GenBank:XP_036009204.1,MGI:MGI:1890773;Name=XP_036009204.1;gbkey=CDS;gene=Actn4;product=alpha-actinin-4 isoform X2;protein_id=XP_036009204.1;extra_copy_number=0
CM058247.1	Liftoff	CDS	28782209	28782359	.	-	.	ID=cds-XP_036009204.1;Parent=rna-XM_036153311.1;Dbxref=GeneID:60595,GenBank:XP_036009204.1,MGI:MGI:1890773;Name=XP_036009204.1;gbkey=CDS;gene=Actn4;product=alpha-actinin-4 isoform X2;protein_id=XP_036009204.1;extra_copy_number=0
CM058247.1	Liftoff	CDS	28784873	28785020	.	-	.	ID=cds-XP_036009204.1;Parent=rna-XM_036153311.1;Dbxref=GeneID:60595,GenBank:XP_036009204.1,MGI:MGI:1890773;Name=XP_036009204.1;gbkey=CDS;gene=Actn4;product=alpha-actinin-4 isoform X2;protein_id=XP_036009204.1;extra_copy_number=0
CM058247.1	Liftoff	CDS	28785557	28785787	.	-	.	ID=cds-XP_036009204.1;Parent=rna-XM_036153311.1;Dbxref=GeneID:60595,GenBank:XP_036009204.1,MGI:MGI:1890773;Name=XP_036009204.1;gbkey=CDS;gene=Actn4;product=alpha-actinin-4 isoform X2;protein_id=XP_036009204.1;extra_copy_number=0
CM058247.1	Liftoff	CDS	28787304	28787396	.	-	.	ID=cds-XP_036009204.1;Parent=rna-XM_036153311.1;Dbxref=GeneID:60595,GenBank:XP_036009204.1,MGI:MGI:1890773;Name=XP_036009204.1;gbkey=CDS;gene=Actn4;product=alpha-actinin-4 isoform X2;protein_id=XP_036009204.1;extra_copy_number=0
CM058247.1	Liftoff	CDS	28790235	28790282	.	-	.	ID=cds-XP_036009204.1;Parent=rna-XM_036153311.1;Dbxref=GeneID:60595,GenBank:XP_036009204.1,MGI:MGI:1890773;Name=XP_036009204.1;gbkey=CDS;gene=Actn4;product=alpha-actinin-4 isoform X2;protein_id=XP_036009204.1;extra_copy_number=0
CM058247.1	Liftoff	mRNA	28773580	28842618	.	-	.	ID=rna-XM_036153312.1;Parent=gene-Actn4;Dbxref=GeneID:60595,GenBank:XM_036153312.1,MGI:MGI:1890773;Name=XM_036153312.1;gbkey=mRNA;gene=Actn4;model_evidence=Supporting evidence includes similarity to: 38 mRNAs%2C 171 ESTs%2C 3 Proteins%2C 2359 long SRA reads%2C and 99%25 coverage of the annotated genomic feature by RNAseq alignments%2C including 46 samples with support for all annotated introns;product=actinin alpha 4%2C transcript variant X4;transcript_id=XM_036153312.1;matches_ref_protein=True;valid_ORF=True;extra_copy_number=0
CM058247.1	Liftoff	exon	28773580	28774719	.	-	.	ID=exon-XM_036153312.1-21;Parent=rna-XM_036153312.1;Dbxref=GeneID:60595,GenBank:XM_036153312.1,MGI:MGI:1890773;gbkey=mRNA;gene=Actn4;product=actinin alpha 4%2C transcript variant X4;transcript_id=XM_036153312.1;extra_copy_number=0
CM058247.1	Liftoff	exon	28774833	28774991	.	-	.	ID=exon-XM_036153312.1-20;Parent=rna-XM_036153312.1;Dbxref=GeneID:60595,GenBank:XM_036153312.1,MGI:MGI:1890773;gbkey=mRNA;gene=Actn4;product=actinin alpha 4%2C transcript variant X4;transcript_id=XM_036153312.1;extra_copy_number=0
CM058247.1	Liftoff	exon	28775453	28775518	.	-	.	ID=exon-XM_036153312.1-19;Parent=rna-XM_036153312.1;Dbxref=GeneID:60595,GenBank:XM_036153312.1,MGI:MGI:1890773;gbkey=mRNA;gene=Actn4;product=actinin alpha 4%2C transcript variant X4;transcript_id=XM_036153312.1;extra_copy_number=0
CM058247.1	Liftoff	exon	28776421	28776567	.	-	.	ID=exon-XM_036153312.1-18;Parent=rna-XM_036153312.1;Dbxref=GeneID:60595,GenBank:XM_036153312.1,MGI:MGI:1890773;gbkey=mRNA;gene=Actn4;product=actinin alpha 4%2C transcript variant X4;transcript_id=XM_036153312.1;extra_copy_number=0
CM058247.1	Liftoff	exon	28777208	28777387	.	-	.	ID=exon-XM_036153312.1-17;Parent=rna-XM_036153312.1;Dbxref=GeneID:60595,GenBank:XM_036153312.1,MGI:MGI:1890773;gbkey=mRNA;gene=Actn4;product=actinin alpha 4%2C transcript variant X4;transcript_id=XM_036153312.1;extra_copy_number=0
CM058247.1	Liftoff	exon	28778181	28778315	.	-	.	ID=exon-XM_036153312.1-16;Parent=rna-XM_036153312.1;Dbxref=GeneID:60595,GenBank:XM_036153312.1,MGI:MGI:1890773;gbkey=mRNA;gene=Actn4;product=actinin alpha 4%2C transcript variant X4;transcript_id=XM_036153312.1;extra_copy_number=0
CM058247.1	Liftoff	exon	28778401	28778583	.	-	.	ID=exon-XM_036153312.1-15;Parent=rna-XM_036153312.1;Dbxref=GeneID:60595,GenBank:XM_036153312.1,MGI:MGI:1890773;gbkey=mRNA;gene=Actn4;product=actinin alpha 4%2C transcript variant X4;transcript_id=XM_036153312.1;extra_copy_number=0
CM058247.1	Liftoff	exon	28778671	28778811	.	-	.	ID=exon-XM_036153312.1-14;Parent=rna-XM_036153312.1;Dbxref=GeneID:60595,GenBank:XM_036153312.1,MGI:MGI:1890773;gbkey=mRNA;gene=Actn4;product=actinin alpha 4%2C transcript variant X4;transcript_id=XM_036153312.1;extra_copy_number=0
CM058247.1	Liftoff	exon	28778952	28779060	.	-	.	ID=exon-XM_036153312.1-13;Parent=rna-XM_036153312.1;Dbxref=GeneID:60595,GenBank:XM_036153312.1,MGI:MGI:1890773;gbkey=mRNA;gene=Actn4;product=actinin alpha 4%2C transcript variant X4;transcript_id=XM_036153312.1;extra_copy_number=0
CM058247.1	Liftoff	exon	28782209	28782359	.	-	.	ID=exon-XM_036153312.1-12;Parent=rna-XM_036153312.1;Dbxref=GeneID:60595,GenBank:XM_036153312.1,MGI:MGI:1890773;gbkey=mRNA;gene=Actn4;product=actinin alpha 4%2C transcript variant X4;transcript_id=XM_036153312.1;extra_copy_number=0
CM058247.1	Liftoff	exon	28784873	28785020	.	-	.	ID=exon-XM_036153312.1-11;Parent=rna-XM_036153312.1;Dbxref=GeneID:60595,GenBank:XM_036153312.1,MGI:MGI:1890773;gbkey=mRNA;gene=Actn4;product=actinin alpha 4%2C transcript variant X4;transcript_id=XM_036153312.1;extra_copy_number=0
CM058247.1	Liftoff	exon	28785557	28785787	.	-	.	ID=exon-XM_036153312.1-10;Parent=rna-XM_036153312.1;Dbxref=GeneID:60595,GenBank:XM_036153312.1,MGI:MGI:1890773;gbkey=mRNA;gene=Actn4;product=actinin alpha 4%2C transcript variant X4;transcript_id=XM_036153312.1;extra_copy_number=0
CM058247.1	Liftoff	exon	28787304	28787396	.	-	.	ID=exon-XM_036153312.1-9;Parent=rna-XM_036153312.1;Dbxref=GeneID:60595,GenBank:XM_036153312.1,MGI:MGI:1890773;gbkey=mRNA;gene=Actn4;product=actinin alpha 4%2C transcript variant X4;transcript_id=XM_036153312.1;extra_copy_number=0
CM058247.1	Liftoff	exon	28790235	28791907	.	-	.	ID=exon-XM_036153312.1-8;Parent=rna-XM_036153312.1;Dbxref=GeneID:60595,GenBank:XM_036153312.1,MGI:MGI:1890773;gbkey=mRNA;gene=Actn4;product=actinin alpha 4%2C transcript variant X4;transcript_id=XM_036153312.1;extra_copy_number=0
CM058247.1	Liftoff	exon	28792572	28792653	.	-	.	ID=exon-XM_036153312.1-7;Parent=rna-XM_036153312.1;Dbxref=GeneID:60595,GenBank:XM_036153312.1,MGI:MGI:1890773;gbkey=mRNA;gene=Actn4;product=actinin alpha 4%2C transcript variant X4;transcript_id=XM_036153312.1;extra_copy_number=0
CM058247.1	Liftoff	exon	28793710	28793788	.	-	.	ID=exon-XM_036153312.1-6;Parent=rna-XM_036153312.1;Dbxref=GeneID:60595,GenBank:XM_036153312.1,MGI:MGI:1890773;gbkey=mRNA;gene=Actn4;product=actinin alpha 4%2C transcript variant X4;transcript_id=XM_036153312.1;extra_copy_number=0
CM058247.1	Liftoff	exon	28795545	28795632	.	-	.	ID=exon-XM_036153312.1-5;Parent=rna-XM_036153312.1;Dbxref=GeneID:60595,GenBank:XM_036153312.1,MGI:MGI:1890773;gbkey=mRNA;gene=Actn4;product=actinin alpha 4%2C transcript variant X4;transcript_id=XM_036153312.1;extra_copy_number=0
CM058247.1	Liftoff	exon	28796492	28796578	.	-	.	ID=exon-XM_036153312.1-4;Parent=rna-XM_036153312.1;Dbxref=GeneID:60595,GenBank:XM_036153312.1,MGI:MGI:1890773;gbkey=mRNA;gene=Actn4;product=actinin alpha 4%2C transcript variant X4;transcript_id=XM_036153312.1;extra_copy_number=0
CM058247.1	Liftoff	exon	28799004	28799123	.	-	.	ID=exon-XM_036153312.1-3;Parent=rna-XM_036153312.1;Dbxref=GeneID:60595,GenBank:XM_036153312.1,MGI:MGI:1890773;gbkey=mRNA;gene=Actn4;product=actinin alpha 4%2C transcript variant X4;transcript_id=XM_036153312.1;extra_copy_number=0
CM058247.1	Liftoff	exon	28799286	28799400	.	-	.	ID=exon-XM_036153312.1-2;Parent=rna-XM_036153312.1;Dbxref=GeneID:60595,GenBank:XM_036153312.1,MGI:MGI:1890773;gbkey=mRNA;gene=Actn4;product=actinin alpha 4%2C transcript variant X4;transcript_id=XM_036153312.1;extra_copy_number=0
CM058247.1	Liftoff	exon	28842356	28842618	.	-	.	ID=exon-XM_036153312.1-1;Parent=rna-XM_036153312.1;Dbxref=GeneID:60595,GenBank:XM_036153312.1,MGI:MGI:1890773;gbkey=mRNA;gene=Actn4;product=actinin alpha 4%2C transcript variant X4;transcript_id=XM_036153312.1;extra_copy_number=0
CM058247.1	Liftoff	CDS	28774561	28774719	.	-	.	ID=cds-XP_036009205.1;Parent=rna-XM_036153312.1;Dbxref=GeneID:60595,GenBank:XP_036009205.1,MGI:MGI:1890773;Name=XP_036009205.1;gbkey=CDS;gene=Actn4;product=alpha-actinin-4 isoform X3;protein_id=XP_036009205.1;extra_copy_number=0
CM058247.1	Liftoff	CDS	28774833	28774991	.	-	.	ID=cds-XP_036009205.1;Parent=rna-XM_036153312.1;Dbxref=GeneID:60595,GenBank:XP_036009205.1,MGI:MGI:1890773;Name=XP_036009205.1;gbkey=CDS;gene=Actn4;product=alpha-actinin-4 isoform X3;protein_id=XP_036009205.1;extra_copy_number=0
CM058247.1	Liftoff	CDS	28775453	28775518	.	-	.	ID=cds-XP_036009205.1;Parent=rna-XM_036153312.1;Dbxref=GeneID:60595,GenBank:XP_036009205.1,MGI:MGI:1890773;Name=XP_036009205.1;gbkey=CDS;gene=Actn4;product=alpha-actinin-4 isoform X3;protein_id=XP_036009205.1;extra_copy_number=0
CM058247.1	Liftoff	CDS	28776421	28776567	.	-	.	ID=cds-XP_036009205.1;Parent=rna-XM_036153312.1;Dbxref=GeneID:60595,GenBank:XP_036009205.1,MGI:MGI:1890773;Name=XP_036009205.1;gbkey=CDS;gene=Actn4;product=alpha-actinin-4 isoform X3;protein_id=XP_036009205.1;extra_copy_number=0
CM058247.1	Liftoff	CDS	28777208	28777387	.	-	.	ID=cds-XP_036009205.1;Parent=rna-XM_036153312.1;Dbxref=GeneID:60595,GenBank:XP_036009205.1,MGI:MGI:1890773;Name=XP_036009205.1;gbkey=CDS;gene=Actn4;product=alpha-actinin-4 isoform X3;protein_id=XP_036009205.1;extra_copy_number=0
CM058247.1	Liftoff	CDS	28778181	28778315	.	-	.	ID=cds-XP_036009205.1;Parent=rna-XM_036153312.1;Dbxref=GeneID:60595,GenBank:XP_036009205.1,MGI:MGI:1890773;Name=XP_036009205.1;gbkey=CDS;gene=Actn4;product=alpha-actinin-4 isoform X3;protein_id=XP_036009205.1;extra_copy_number=0
CM058247.1	Liftoff	CDS	28778401	28778583	.	-	.	ID=cds-XP_036009205.1;Parent=rna-XM_036153312.1;Dbxref=GeneID:60595,GenBank:XP_036009205.1,MGI:MGI:1890773;Name=XP_036009205.1;gbkey=CDS;gene=Actn4;product=alpha-actinin-4 isoform X3;protein_id=XP_036009205.1;extra_copy_number=0
CM058247.1	Liftoff	CDS	28778671	28778811	.	-	.	ID=cds-XP_036009205.1;Parent=rna-XM_036153312.1;Dbxref=GeneID:60595,GenBank:XP_036009205.1,MGI:MGI:1890773;Name=XP_036009205.1;gbkey=CDS;gene=Actn4;product=alpha-actinin-4 isoform X3;protein_id=XP_036009205.1;extra_copy_number=0
CM058247.1	Liftoff	CDS	28778952	28779060	.	-	.	ID=cds-XP_036009205.1;Parent=rna-XM_036153312.1;Dbxref=GeneID:60595,GenBank:XP_036009205.1,MGI:MGI:1890773;Name=XP_036009205.1;gbkey=CDS;gene=Actn4;product=alpha-actinin-4 isoform X3;protein_id=XP_036009205.1;extra_copy_number=0
CM058247.1	Liftoff	CDS	28782209	28782359	.	-	.	ID=cds-XP_036009205.1;Parent=rna-XM_036153312.1;Dbxref=GeneID:60595,GenBank:XP_036009205.1,MGI:MGI:1890773;Name=XP_036009205.1;gbkey=CDS;gene=Actn4;product=alpha-actinin-4 isoform X3;protein_id=XP_036009205.1;extra_copy_number=0
CM058247.1	Liftoff	CDS	28784873	28785020	.	-	.	ID=cds-XP_036009205.1;Parent=rna-XM_036153312.1;Dbxref=GeneID:60595,GenBank:XP_036009205.1,MGI:MGI:1890773;Name=XP_036009205.1;gbkey=CDS;gene=Actn4;product=alpha-actinin-4 isoform X3;protein_id=XP_036009205.1;extra_copy_number=0
CM058247.1	Liftoff	CDS	28785557	28785787	.	-	.	ID=cds-XP_036009205.1;Parent=rna-XM_036153312.1;Dbxref=GeneID:60595,GenBank:XP_036009205.1,MGI:MGI:1890773;Name=XP_036009205.1;gbkey=CDS;gene=Actn4;product=alpha-actinin-4 isoform X3;protein_id=XP_036009205.1;extra_copy_number=0
CM058247.1	Liftoff	CDS	28787304	28787396	.	-	.	ID=cds-XP_036009205.1;Parent=rna-XM_036153312.1;Dbxref=GeneID:60595,GenBank:XP_036009205.1,MGI:MGI:1890773;Name=XP_036009205.1;gbkey=CDS;gene=Actn4;product=alpha-actinin-4 isoform X3;protein_id=XP_036009205.1;extra_copy_number=0
CM058247.1	Liftoff	CDS	28790235	28790282	.	-	.	ID=cds-XP_036009205.1;Parent=rna-XM_036153312.1;Dbxref=GeneID:60595,GenBank:XP_036009205.1,MGI:MGI:1890773;Name=XP_036009205.1;gbkey=CDS;gene=Actn4;product=alpha-actinin-4 isoform X3;protein_id=XP_036009205.1;extra_copy_number=0
CM058247.1	Liftoff	transcript	28773580	28842618	.	-	.	ID=rna-XR_004934159.1;Parent=gene-Actn4;Dbxref=GeneID:60595,GenBank:XR_004934159.1,MGI:MGI:1890773;Name=XR_004934159.1;gbkey=misc_RNA;gene=Actn4;model_evidence=Supporting evidence includes similarity to: 39 mRNAs%2C 174 ESTs%2C 1959 long SRA reads%2C and 99%25 coverage of the annotated genomic feature by RNAseq alignments%2C including 46 samples with support for all annotated introns;product=actinin alpha 4%2C transcript variant X2;transcript_id=XR_004934159.1;extra_copy_number=0
CM058247.1	Liftoff	exon	28773580	28774719	.	-	.	ID=exon-XR_004934159.1-21;Parent=rna-XR_004934159.1;Dbxref=GeneID:60595,GenBank:XR_004934159.1,MGI:MGI:1890773;gbkey=misc_RNA;gene=Actn4;product=actinin alpha 4%2C transcript variant X2;transcript_id=XR_004934159.1;extra_copy_number=0
CM058247.1	Liftoff	exon	28774833	28774991	.	-	.	ID=exon-XR_004934159.1-20;Parent=rna-XR_004934159.1;Dbxref=GeneID:60595,GenBank:XR_004934159.1,MGI:MGI:1890773;gbkey=misc_RNA;gene=Actn4;product=actinin alpha 4%2C transcript variant X2;transcript_id=XR_004934159.1;extra_copy_number=0
CM058247.1	Liftoff	exon	28775453	28775844	.	-	.	ID=exon-XR_004934159.1-19;Parent=rna-XR_004934159.1;Dbxref=GeneID:60595,GenBank:XR_004934159.1,MGI:MGI:1890773;gbkey=misc_RNA;gene=Actn4;product=actinin alpha 4%2C transcript variant X2;transcript_id=XR_004934159.1;extra_copy_number=0
CM058247.1	Liftoff	exon	28776421	28776567	.	-	.	ID=exon-XR_004934159.1-18;Parent=rna-XR_004934159.1;Dbxref=GeneID:60595,GenBank:XR_004934159.1,MGI:MGI:1890773;gbkey=misc_RNA;gene=Actn4;product=actinin alpha 4%2C transcript variant X2;transcript_id=XR_004934159.1;extra_copy_number=0
CM058247.1	Liftoff	exon	28777208	28777387	.	-	.	ID=exon-XR_004934159.1-17;Parent=rna-XR_004934159.1;Dbxref=GeneID:60595,GenBank:XR_004934159.1,MGI:MGI:1890773;gbkey=misc_RNA;gene=Actn4;product=actinin alpha 4%2C transcript variant X2;transcript_id=XR_004934159.1;extra_copy_number=0
CM058247.1	Liftoff	exon	28778181	28778315	.	-	.	ID=exon-XR_004934159.1-16;Parent=rna-XR_004934159.1;Dbxref=GeneID:60595,GenBank:XR_004934159.1,MGI:MGI:1890773;gbkey=misc_RNA;gene=Actn4;product=actinin alpha 4%2C transcript variant X2;transcript_id=XR_004934159.1;extra_copy_number=0
CM058247.1	Liftoff	exon	28778401	28778583	.	-	.	ID=exon-XR_004934159.1-15;Parent=rna-XR_004934159.1;Dbxref=GeneID:60595,GenBank:XR_004934159.1,MGI:MGI:1890773;gbkey=misc_RNA;gene=Actn4;product=actinin alpha 4%2C transcript variant X2;transcript_id=XR_004934159.1;extra_copy_number=0
CM058247.1	Liftoff	exon	28778671	28778811	.	-	.	ID=exon-XR_004934159.1-14;Parent=rna-XR_004934159.1;Dbxref=GeneID:60595,GenBank:XR_004934159.1,MGI:MGI:1890773;gbkey=misc_RNA;gene=Actn4;product=actinin alpha 4%2C transcript variant X2;transcript_id=XR_004934159.1;extra_copy_number=0
CM058247.1	Liftoff	exon	28778952	28779060	.	-	.	ID=exon-XR_004934159.1-13;Parent=rna-XR_004934159.1;Dbxref=GeneID:60595,GenBank:XR_004934159.1,MGI:MGI:1890773;gbkey=misc_RNA;gene=Actn4;product=actinin alpha 4%2C transcript variant X2;transcript_id=XR_004934159.1;extra_copy_number=0
CM058247.1	Liftoff	exon	28782209	28782359	.	-	.	ID=exon-XR_004934159.1-12;Parent=rna-XR_004934159.1;Dbxref=GeneID:60595,GenBank:XR_004934159.1,MGI:MGI:1890773;gbkey=misc_RNA;gene=Actn4;product=actinin alpha 4%2C transcript variant X2;transcript_id=XR_004934159.1;extra_copy_number=0
CM058247.1	Liftoff	exon	28784873	28785020	.	-	.	ID=exon-XR_004934159.1-11;Parent=rna-XR_004934159.1;Dbxref=GeneID:60595,GenBank:XR_004934159.1,MGI:MGI:1890773;gbkey=misc_RNA;gene=Actn4;product=actinin alpha 4%2C transcript variant X2;transcript_id=XR_004934159.1;extra_copy_number=0
CM058247.1	Liftoff	exon	28785557	28785787	.	-	.	ID=exon-XR_004934159.1-10;Parent=rna-XR_004934159.1;Dbxref=GeneID:60595,GenBank:XR_004934159.1,MGI:MGI:1890773;gbkey=misc_RNA;gene=Actn4;product=actinin alpha 4%2C transcript variant X2;transcript_id=XR_004934159.1;extra_copy_number=0
CM058247.1	Liftoff	exon	28787304	28787396	.	-	.	ID=exon-XR_004934159.1-9;Parent=rna-XR_004934159.1;Dbxref=GeneID:60595,GenBank:XR_004934159.1,MGI:MGI:1890773;gbkey=misc_RNA;gene=Actn4;product=actinin alpha 4%2C transcript variant X2;transcript_id=XR_004934159.1;extra_copy_number=0
CM058247.1	Liftoff	exon	28790235	28791907	.	-	.	ID=exon-XR_004934159.1-8;Parent=rna-XR_004934159.1;Dbxref=GeneID:60595,GenBank:XR_004934159.1,MGI:MGI:1890773;gbkey=misc_RNA;gene=Actn4;product=actinin alpha 4%2C transcript variant X2;transcript_id=XR_004934159.1;extra_copy_number=0
CM058247.1	Liftoff	exon	28792572	28792653	.	-	.	ID=exon-XR_004934159.1-7;Parent=rna-XR_004934159.1;Dbxref=GeneID:60595,GenBank:XR_004934159.1,MGI:MGI:1890773;gbkey=misc_RNA;gene=Actn4;product=actinin alpha 4%2C transcript variant X2;transcript_id=XR_004934159.1;extra_copy_number=0
CM058247.1	Liftoff	exon	28793710	28793788	.	-	.	ID=exon-XR_004934159.1-6;Parent=rna-XR_004934159.1;Dbxref=GeneID:60595,GenBank:XR_004934159.1,MGI:MGI:1890773;gbkey=misc_RNA;gene=Actn4;product=actinin alpha 4%2C transcript variant X2;transcript_id=XR_004934159.1;extra_copy_number=0
CM058247.1	Liftoff	exon	28795545	28795632	.	-	.	ID=exon-XR_004934159.1-5;Parent=rna-XR_004934159.1;Dbxref=GeneID:60595,GenBank:XR_004934159.1,MGI:MGI:1890773;gbkey=misc_RNA;gene=Actn4;product=actinin alpha 4%2C transcript variant X2;transcript_id=XR_004934159.1;extra_copy_number=0
CM058247.1	Liftoff	exon	28796492	28796578	.	-	.	ID=exon-XR_004934159.1-4;Parent=rna-XR_004934159.1;Dbxref=GeneID:60595,GenBank:XR_004934159.1,MGI:MGI:1890773;gbkey=misc_RNA;gene=Actn4;product=actinin alpha 4%2C transcript variant X2;transcript_id=XR_004934159.1;extra_copy_number=0
CM058247.1	Liftoff	exon	28799004	28799123	.	-	.	ID=exon-XR_004934159.1-3;Parent=rna-XR_004934159.1;Dbxref=GeneID:60595,GenBank:XR_004934159.1,MGI:MGI:1890773;gbkey=misc_RNA;gene=Actn4;product=actinin alpha 4%2C transcript variant X2;transcript_id=XR_004934159.1;extra_copy_number=0
CM058247.1	Liftoff	exon	28799286	28799400	.	-	.	ID=exon-XR_004934159.1-2;Parent=rna-XR_004934159.1;Dbxref=GeneID:60595,GenBank:XR_004934159.1,MGI:MGI:1890773;gbkey=misc_RNA;gene=Actn4;product=actinin alpha 4%2C transcript variant X2;transcript_id=XR_004934159.1;extra_copy_number=0
CM058247.1	Liftoff	exon	28842356	28842618	.	-	.	ID=exon-XR_004934159.1-1;Parent=rna-XR_004934159.1;Dbxref=GeneID:60595,GenBank:XR_004934159.1,MGI:MGI:1890773;gbkey=misc_RNA;gene=Actn4;product=actinin alpha 4%2C transcript variant X2;transcript_id=XR_004934159.1;extra_copy_number=0
CM058247.1	Liftoff	gene	28807752	28812456	.	+	.	ID=gene-Gm38978;Dbxref=GeneID:105242894,MGI:MGI:5621863;Name=Gm38978;description=predicted gene%2C 38978;gbkey=Gene;gene=Gm38978;gene_biotype=lncRNA;coverage=1.0;sequence_ID=1.0;extra_copy_number=0;copy_num_ID=gene-Gm38978_0
CM058247.1	Liftoff	lnc_RNA	28807752	28812456	.	+	.	ID=rna-XR_881921.3;Parent=gene-Gm38978;Dbxref=GeneID:105242894,GenBank:XR_881921.3,MGI:MGI:5621863;Name=XR_881921.3;gbkey=ncRNA;gene=Gm38978;model_evidence=Supporting evidence includes similarity to: 25 long SRA reads%2C and 72%25 coverage of the annotated genomic feature by RNAseq alignments%2C including 2 samples with support for all annotated introns;product=predicted gene%2C 38978;transcript_id=XR_881921.3;extra_copy_number=0
CM058247.1	Liftoff	exon	28807752	28807933	.	+	.	ID=exon-XR_881921.3-1;Parent=rna-XR_881921.3;Dbxref=GeneID:105242894,GenBank:XR_881921.3,MGI:MGI:5621863;gbkey=ncRNA;gene=Gm38978;product=predicted gene%2C 38978;transcript_id=XR_881921.3;extra_copy_number=0
CM058247.1	Liftoff	exon	28808027	28812456	.	+	.	ID=exon-XR_881921.3-2;Parent=rna-XR_881921.3;Dbxref=GeneID:105242894,GenBank:XR_881921.3,MGI:MGI:5621863;gbkey=ncRNA;gene=Gm38978;product=predicted gene%2C 38978;transcript_id=XR_881921.3;extra_copy_number=0
CM058247.1	Liftoff	gene	28823302	28834404	.	+	.	ID=gene-Gm51446;Dbxref=GeneID:115486457,MGI:MGI:6365045;Name=Gm51446;description=predicted gene%2C 51446;gbkey=Gene;gene=Gm51446;gene_biotype=lncRNA;coverage=1.0;sequence_ID=1.0;extra_copy_number=0;copy_num_ID=gene-Gm51446_0
CM058247.1	Liftoff	lnc_RNA	28823302	28834404	.	+	.	ID=rna-XR_003946620.1;Parent=gene-Gm51446;Dbxref=GeneID:115486457,GenBank:XR_003946620.1,MGI:MGI:6365045;Name=XR_003946620.1;gbkey=ncRNA;gene=Gm51446;model_evidence=Supporting evidence includes similarity to: 124 long SRA reads%2C and 61%25 coverage of the annotated genomic feature by RNAseq alignments%2C including 3 samples with support for all annotated introns;product=predicted gene%2C 51446;transcript_id=XR_003946620.1;extra_copy_number=0
CM058247.1	Liftoff	exon	28823302	28823742	.	+	.	ID=exon-XR_003946620.1-1;Parent=rna-XR_003946620.1;Dbxref=GeneID:115486457,GenBank:XR_003946620.1,MGI:MGI:6365045;gbkey=ncRNA;gene=Gm51446;product=predicted gene%2C 51446;transcript_id=XR_003946620.1;extra_copy_number=0
CM058247.1	Liftoff	exon	28824218	28834404	.	+	.	ID=exon-XR_003946620.1-2;Parent=rna-XR_003946620.1;Dbxref=GeneID:115486457,GenBank:XR_003946620.1,MGI:MGI:6365045;gbkey=ncRNA;gene=Gm51446;product=predicted gene%2C 51446;transcript_id=XR_003946620.1;extra_copy_number=0
CM058247.1	Liftoff	gene	28851717	28862242	.	-	.	ID=gene-Eif3k;Dbxref=GeneID:73830,MGI:MGI:1921080;Name=Eif3k;description=eukaryotic translation initiation factor 3%2C subunit K;gbkey=Gene;gene=Eif3k;gene_biotype=protein_coding;gene_synonym=1200009C21Rik,Eif3s12;coverage=1.0;sequence_ID=1.0;valid_ORFs=4;extra_copy_number=0;copy_num_ID=gene-Eif3k_0
CM058247.1	Liftoff	mRNA	28851717	28862242	.	-	.	ID=rna-XM_006540392.5;Parent=gene-Eif3k;Dbxref=GeneID:73830,GenBank:XM_006540392.5,MGI:MGI:1921080;Name=XM_006540392.5;gbkey=mRNA;gene=Eif3k;model_evidence=Supporting evidence includes similarity to: 37 ESTs%2C 2 Proteins%2C 2390 long SRA reads%2C and 100%25 coverage of the annotated genomic feature by RNAseq alignments%2C including 53 samples with support for all annotated introns;product=eukaryotic translation initiation factor 3%2C subunit K%2C transcript variant X1;transcript_id=XM_006540392.5;matches_ref_protein=True;valid_ORF=True;extra_copy_number=0
CM058247.1	Liftoff	exon	28851717	28851783	.	-	.	ID=exon-XM_006540392.5-8;Parent=rna-XM_006540392.5;Dbxref=GeneID:73830,GenBank:XM_006540392.5,MGI:MGI:1921080;gbkey=mRNA;gene=Eif3k;product=eukaryotic translation initiation factor 3%2C subunit K%2C transcript variant X1;transcript_id=XM_006540392.5;extra_copy_number=0
CM058247.1	Liftoff	exon	28852877	28853002	.	-	.	ID=exon-XM_006540392.5-7;Parent=rna-XM_006540392.5;Dbxref=GeneID:73830,GenBank:XM_006540392.5,MGI:MGI:1921080;gbkey=mRNA;gene=Eif3k;product=eukaryotic translation initiation factor 3%2C subunit K%2C transcript variant X1;transcript_id=XM_006540392.5;extra_copy_number=0
CM058247.1	Liftoff	exon	28854494	28854571	.	-	.	ID=exon-XM_006540392.5-6;Parent=rna-XM_006540392.5;Dbxref=GeneID:73830,GenBank:XM_006540392.5,MGI:MGI:1921080;gbkey=mRNA;gene=Eif3k;product=eukaryotic translation initiation factor 3%2C subunit K%2C transcript variant X1;transcript_id=XM_006540392.5;extra_copy_number=0
CM058247.1	Liftoff	exon	28854948	28855014	.	-	.	ID=exon-XM_006540392.5-5;Parent=rna-XM_006540392.5;Dbxref=GeneID:73830,GenBank:XM_006540392.5,MGI:MGI:1921080;gbkey=mRNA;gene=Eif3k;product=eukaryotic translation initiation factor 3%2C subunit K%2C transcript variant X1;transcript_id=XM_006540392.5;extra_copy_number=0
CM058247.1	Liftoff	exon	28857546	28857620	.	-	.	ID=exon-XM_006540392.5-4;Parent=rna-XM_006540392.5;Dbxref=GeneID:73830,GenBank:XM_006540392.5,MGI:MGI:1921080;gbkey=mRNA;gene=Eif3k;product=eukaryotic translation initiation factor 3%2C subunit K%2C transcript variant X1;transcript_id=XM_006540392.5;extra_copy_number=0
CM058247.1	Liftoff	exon	28858215	28858335	.	-	.	ID=exon-XM_006540392.5-3;Parent=rna-XM_006540392.5;Dbxref=GeneID:73830,GenBank:XM_006540392.5,MGI:MGI:1921080;gbkey=mRNA;gene=Eif3k;product=eukaryotic translation initiation factor 3%2C subunit K%2C transcript variant X1;transcript_id=XM_006540392.5;extra_copy_number=0
CM058247.1	Liftoff	exon	28860664	28860887	.	-	.	ID=exon-XM_006540392.5-2;Parent=rna-XM_006540392.5;Dbxref=GeneID:73830,GenBank:XM_006540392.5,MGI:MGI:1921080;gbkey=mRNA;gene=Eif3k;product=eukaryotic translation initiation factor 3%2C subunit K%2C transcript variant X1;transcript_id=XM_006540392.5;extra_copy_number=0
CM058247.1	Liftoff	exon	28862019	28862242	.	-	.	ID=exon-XM_006540392.5-1;Parent=rna-XM_006540392.5;Dbxref=GeneID:73830,GenBank:XM_006540392.5,MGI:MGI:1921080;gbkey=mRNA;gene=Eif3k;product=eukaryotic translation initiation factor 3%2C subunit K%2C transcript variant X1;transcript_id=XM_006540392.5;extra_copy_number=0
CM058247.1	Liftoff	CDS	28851752	28851783	.	-	.	ID=cds-XP_006540455.1;Parent=rna-XM_006540392.5;Dbxref=GeneID:73830,GenBank:XP_006540455.1,MGI:MGI:1921080;Name=XP_006540455.1;gbkey=CDS;gene=Eif3k;product=eukaryotic translation initiation factor 3 subunit K isoform X1;protein_id=XP_006540455.1;extra_copy_number=0
CM058247.1	Liftoff	CDS	28852877	28853002	.	-	.	ID=cds-XP_006540455.1;Parent=rna-XM_006540392.5;Dbxref=GeneID:73830,GenBank:XP_006540455.1,MGI:MGI:1921080;Name=XP_006540455.1;gbkey=CDS;gene=Eif3k;product=eukaryotic translation initiation factor 3 subunit K isoform X1;protein_id=XP_006540455.1;extra_copy_number=0
CM058247.1	Liftoff	CDS	28854494	28854571	.	-	.	ID=cds-XP_006540455.1;Parent=rna-XM_006540392.5;Dbxref=GeneID:73830,GenBank:XP_006540455.1,MGI:MGI:1921080;Name=XP_006540455.1;gbkey=CDS;gene=Eif3k;product=eukaryotic translation initiation factor 3 subunit K isoform X1;protein_id=XP_006540455.1;extra_copy_number=0
CM058247.1	Liftoff	CDS	28854948	28855014	.	-	.	ID=cds-XP_006540455.1;Parent=rna-XM_006540392.5;Dbxref=GeneID:73830,GenBank:XP_006540455.1,MGI:MGI:1921080;Name=XP_006540455.1;gbkey=CDS;gene=Eif3k;product=eukaryotic translation initiation factor 3 subunit K isoform X1;protein_id=XP_006540455.1;extra_copy_number=0
CM058247.1	Liftoff	CDS	28857546	28857620	.	-	.	ID=cds-XP_006540455.1;Parent=rna-XM_006540392.5;Dbxref=GeneID:73830,GenBank:XP_006540455.1,MGI:MGI:1921080;Name=XP_006540455.1;gbkey=CDS;gene=Eif3k;product=eukaryotic translation initiation factor 3 subunit K isoform X1;protein_id=XP_006540455.1;extra_copy_number=0
CM058247.1	Liftoff	CDS	28858215	28858232	.	-	.	ID=cds-XP_006540455.1;Parent=rna-XM_006540392.5;Dbxref=GeneID:73830,GenBank:XP_006540455.1,MGI:MGI:1921080;Name=XP_006540455.1;gbkey=CDS;gene=Eif3k;product=eukaryotic translation initiation factor 3 subunit K isoform X1;protein_id=XP_006540455.1;extra_copy_number=0
CM058247.1	Liftoff	mRNA	28851718	28862143	.	-	.	ID=rna-NM_001285942.2;Parent=gene-Eif3k;Dbxref=GeneID:73830,GenBank:NM_001285942.2,MGI:MGI:1921080;Name=NM_001285942.2;gbkey=mRNA;gene=Eif3k;product=eukaryotic translation initiation factor 3%2C subunit K%2C transcript variant 2;transcript_id=NM_001285942.2;matches_ref_protein=True;valid_ORF=True;extra_copy_number=0
CM058247.1	Liftoff	exon	28851718	28851783	.	-	.	ID=exon-NM_001285942.2-7;Parent=rna-NM_001285942.2;Dbxref=GeneID:73830,GenBank:NM_001285942.2,MGI:MGI:1921080;gbkey=mRNA;gene=Eif3k;product=eukaryotic translation initiation factor 3%2C subunit K%2C transcript variant 2;transcript_id=NM_001285942.2;extra_copy_number=0
CM058247.1	Liftoff	exon	28852877	28853002	.	-	.	ID=exon-NM_001285942.2-6;Parent=rna-NM_001285942.2;Dbxref=GeneID:73830,GenBank:NM_001285942.2,MGI:MGI:1921080;gbkey=mRNA;gene=Eif3k;product=eukaryotic translation initiation factor 3%2C subunit K%2C transcript variant 2;transcript_id=NM_001285942.2;extra_copy_number=0
CM058247.1	Liftoff	exon	28854494	28854571	.	-	.	ID=exon-NM_001285942.2-5;Parent=rna-NM_001285942.2;Dbxref=GeneID:73830,GenBank:NM_001285942.2,MGI:MGI:1921080;gbkey=mRNA;gene=Eif3k;product=eukaryotic translation initiation factor 3%2C subunit K%2C transcript variant 2;transcript_id=NM_001285942.2;extra_copy_number=0
CM058247.1	Liftoff	exon	28854948	28855014	.	-	.	ID=exon-NM_001285942.2-4;Parent=rna-NM_001285942.2;Dbxref=GeneID:73830,GenBank:NM_001285942.2,MGI:MGI:1921080;gbkey=mRNA;gene=Eif3k;product=eukaryotic translation initiation factor 3%2C subunit K%2C transcript variant 2;transcript_id=NM_001285942.2;extra_copy_number=0
CM058247.1	Liftoff	exon	28857546	28857620	.	-	.	ID=exon-NM_001285942.2-3;Parent=rna-NM_001285942.2;Dbxref=GeneID:73830,GenBank:NM_001285942.2,MGI:MGI:1921080;gbkey=mRNA;gene=Eif3k;product=eukaryotic translation initiation factor 3%2C subunit K%2C transcript variant 2;transcript_id=NM_001285942.2;extra_copy_number=0
CM058247.1	Liftoff	exon	28858215	28858335	.	-	.	ID=exon-NM_001285942.2-2;Parent=rna-NM_001285942.2;Dbxref=GeneID:73830,GenBank:NM_001285942.2,MGI:MGI:1921080;gbkey=mRNA;gene=Eif3k;product=eukaryotic translation initiation factor 3%2C subunit K%2C transcript variant 2;transcript_id=NM_001285942.2;extra_copy_number=0
CM058247.1	Liftoff	exon	28862019	28862143	.	-	.	ID=exon-NM_001285942.2-1;Parent=rna-NM_001285942.2;Dbxref=GeneID:73830,GenBank:NM_001285942.2,MGI:MGI:1921080;gbkey=mRNA;gene=Eif3k;product=eukaryotic translation initiation factor 3%2C subunit K%2C transcript variant 2;transcript_id=NM_001285942.2;extra_copy_number=0
CM058247.1	Liftoff	CDS	28851752	28851783	.	-	.	ID=cds-NP_001272871.1;Parent=rna-NM_001285942.2;Dbxref=CCDS:CCDS85254.1,GeneID:73830,GenBank:NP_001272871.1,MGI:MGI:1921080;Name=NP_001272871.1;Note=isoform 2 is encoded by transcript variant 2;gbkey=CDS;gene=Eif3k;product=eukaryotic translation initiation factor 3 subunit K isoform 2;protein_id=NP_001272871.1;extra_copy_number=0
CM058247.1	Liftoff	CDS	28852877	28853002	.	-	.	ID=cds-NP_001272871.1;Parent=rna-NM_001285942.2;Dbxref=CCDS:CCDS85254.1,GeneID:73830,GenBank:NP_001272871.1,MGI:MGI:1921080;Name=NP_001272871.1;Note=isoform 2 is encoded by transcript variant 2;gbkey=CDS;gene=Eif3k;product=eukaryotic translation initiation factor 3 subunit K isoform 2;protein_id=NP_001272871.1;extra_copy_number=0
CM058247.1	Liftoff	CDS	28854494	28854571	.	-	.	ID=cds-NP_001272871.1;Parent=rna-NM_001285942.2;Dbxref=CCDS:CCDS85254.1,GeneID:73830,GenBank:NP_001272871.1,MGI:MGI:1921080;Name=NP_001272871.1;Note=isoform 2 is encoded by transcript variant 2;gbkey=CDS;gene=Eif3k;product=eukaryotic translation initiation factor 3 subunit K isoform 2;protein_id=NP_001272871.1;extra_copy_number=0
CM058247.1	Liftoff	CDS	28854948	28855014	.	-	.	ID=cds-NP_001272871.1;Parent=rna-NM_001285942.2;Dbxref=CCDS:CCDS85254.1,GeneID:73830,GenBank:NP_001272871.1,MGI:MGI:1921080;Name=NP_001272871.1;Note=isoform 2 is encoded by transcript variant 2;gbkey=CDS;gene=Eif3k;product=eukaryotic translation initiation factor 3 subunit K isoform 2;protein_id=NP_001272871.1;extra_copy_number=0
CM058247.1	Liftoff	CDS	28857546	28857620	.	-	.	ID=cds-NP_001272871.1;Parent=rna-NM_001285942.2;Dbxref=CCDS:CCDS85254.1,GeneID:73830,GenBank:NP_001272871.1,MGI:MGI:1921080;Name=NP_001272871.1;Note=isoform 2 is encoded by transcript variant 2;gbkey=CDS;gene=Eif3k;product=eukaryotic translation initiation factor 3 subunit K isoform 2;protein_id=NP_001272871.1;extra_copy_number=0
CM058247.1	Liftoff	CDS	28858215	28858335	.	-	.	ID=cds-NP_001272871.1;Parent=rna-NM_001285942.2;Dbxref=CCDS:CCDS85254.1,GeneID:73830,GenBank:NP_001272871.1,MGI:MGI:1921080;Name=NP_001272871.1;Note=isoform 2 is encoded by transcript variant 2;gbkey=CDS;gene=Eif3k;product=eukaryotic translation initiation factor 3 subunit K isoform 2;protein_id=NP_001272871.1;extra_copy_number=0
CM058247.1	Liftoff	CDS	28862019	28862077	.	-	.	ID=cds-NP_001272871.1;Parent=rna-NM_001285942.2;Dbxref=CCDS:CCDS85254.1,GeneID:73830,GenBank:NP_001272871.1,MGI:MGI:1921080;Name=NP_001272871.1;Note=isoform 2 is encoded by transcript variant 2;gbkey=CDS;gene=Eif3k;product=eukaryotic translation initiation factor 3 subunit K isoform 2;protein_id=NP_001272871.1;extra_copy_number=0
CM058247.1	Liftoff	mRNA	28851718	28862143	.	-	.	ID=rna-NM_028659.4;Parent=gene-Eif3k;Dbxref=GeneID:73830,GenBank:NM_028659.4,MGI:MGI:1921080;Name=NM_028659.4;gbkey=mRNA;gene=Eif3k;product=eukaryotic translation initiation factor 3%2C subunit K%2C transcript variant 1;tag=RefSeq Select;transcript_id=NM_028659.4;matches_ref_protein=True;valid_ORF=True;extra_copy_number=0
CM058247.1	Liftoff	exon	28851718	28851783	.	-	.	ID=exon-NM_028659.4-8;Parent=rna-NM_028659.4;Dbxref=GeneID:73830,GenBank:NM_028659.4,MGI:MGI:1921080;gbkey=mRNA;gene=Eif3k;product=eukaryotic translation initiation factor 3%2C subunit K%2C transcript variant 1;tag=RefSeq Select;transcript_id=NM_028659.4;extra_copy_number=0
CM058247.1	Liftoff	exon	28852877	28853002	.	-	.	ID=exon-NM_028659.4-7;Parent=rna-NM_028659.4;Dbxref=GeneID:73830,GenBank:NM_028659.4,MGI:MGI:1921080;gbkey=mRNA;gene=Eif3k;product=eukaryotic translation initiation factor 3%2C subunit K%2C transcript variant 1;tag=RefSeq Select;transcript_id=NM_028659.4;extra_copy_number=0
CM058247.1	Liftoff	exon	28854494	28854571	.	-	.	ID=exon-NM_028659.4-6;Parent=rna-NM_028659.4;Dbxref=GeneID:73830,GenBank:NM_028659.4,MGI:MGI:1921080;gbkey=mRNA;gene=Eif3k;product=eukaryotic translation initiation factor 3%2C subunit K%2C transcript variant 1;tag=RefSeq Select;transcript_id=NM_028659.4;extra_copy_number=0
CM058247.1	Liftoff	exon	28854948	28855014	.	-	.	ID=exon-NM_028659.4-5;Parent=rna-NM_028659.4;Dbxref=GeneID:73830,GenBank:NM_028659.4,MGI:MGI:1921080;gbkey=mRNA;gene=Eif3k;product=eukaryotic translation initiation factor 3%2C subunit K%2C transcript variant 1;tag=RefSeq Select;transcript_id=NM_028659.4;extra_copy_number=0
CM058247.1	Liftoff	exon	28857546	28857620	.	-	.	ID=exon-NM_028659.4-4;Parent=rna-NM_028659.4;Dbxref=GeneID:73830,GenBank:NM_028659.4,MGI:MGI:1921080;gbkey=mRNA;gene=Eif3k;product=eukaryotic translation initiation factor 3%2C subunit K%2C transcript variant 1;tag=RefSeq Select;transcript_id=NM_028659.4;extra_copy_number=0
CM058247.1	Liftoff	exon	28858215	28858335	.	-	.	ID=exon-NM_028659.4-3;Parent=rna-NM_028659.4;Dbxref=GeneID:73830,GenBank:NM_028659.4,MGI:MGI:1921080;gbkey=mRNA;gene=Eif3k;product=eukaryotic translation initiation factor 3%2C subunit K%2C transcript variant 1;tag=RefSeq Select;transcript_id=NM_028659.4;extra_copy_number=0
CM058247.1	Liftoff	exon	28860789	28860887	.	-	.	ID=exon-NM_028659.4-2;Parent=rna-NM_028659.4;Dbxref=GeneID:73830,GenBank:NM_028659.4,MGI:MGI:1921080;gbkey=mRNA;gene=Eif3k;product=eukaryotic translation initiation factor 3%2C subunit K%2C transcript variant 1;tag=RefSeq Select;transcript_id=NM_028659.4;extra_copy_number=0
CM058247.1	Liftoff	exon	28862019	28862143	.	-	.	ID=exon-NM_028659.4-1;Parent=rna-NM_028659.4;Dbxref=GeneID:73830,GenBank:NM_028659.4,MGI:MGI:1921080;gbkey=mRNA;gene=Eif3k;product=eukaryotic translation initiation factor 3%2C subunit K%2C transcript variant 1;tag=RefSeq Select;transcript_id=NM_028659.4;extra_copy_number=0
CM058247.1	Liftoff	CDS	28851752	28851783	.	-	.	ID=cds-NP_082935.1;Parent=rna-NM_028659.4;Dbxref=CCDS:CCDS21062.1,GeneID:73830,GenBank:NP_082935.1,MGI:MGI:1921080;Name=NP_082935.1;Note=isoform 1 is encoded by transcript variant 1;gbkey=CDS;gene=Eif3k;product=eukaryotic translation initiation factor 3 subunit K isoform 1;protein_id=NP_082935.1;tag=RefSeq Select;extra_copy_number=0
CM058247.1	Liftoff	CDS	28852877	28853002	.	-	.	ID=cds-NP_082935.1;Parent=rna-NM_028659.4;Dbxref=CCDS:CCDS21062.1,GeneID:73830,GenBank:NP_082935.1,MGI:MGI:1921080;Name=NP_082935.1;Note=isoform 1 is encoded by transcript variant 1;gbkey=CDS;gene=Eif3k;product=eukaryotic translation initiation factor 3 subunit K isoform 1;protein_id=NP_082935.1;tag=RefSeq Select;extra_copy_number=0
CM058247.1	Liftoff	CDS	28854494	28854571	.	-	.	ID=cds-NP_082935.1;Parent=rna-NM_028659.4;Dbxref=CCDS:CCDS21062.1,GeneID:73830,GenBank:NP_082935.1,MGI:MGI:1921080;Name=NP_082935.1;Note=isoform 1 is encoded by transcript variant 1;gbkey=CDS;gene=Eif3k;product=eukaryotic translation initiation factor 3 subunit K isoform 1;protein_id=NP_082935.1;tag=RefSeq Select;extra_copy_number=0
CM058247.1	Liftoff	CDS	28854948	28855014	.	-	.	ID=cds-NP_082935.1;Parent=rna-NM_028659.4;Dbxref=CCDS:CCDS21062.1,GeneID:73830,GenBank:NP_082935.1,MGI:MGI:1921080;Name=NP_082935.1;Note=isoform 1 is encoded by transcript variant 1;gbkey=CDS;gene=Eif3k;product=eukaryotic translation initiation factor 3 subunit K isoform 1;protein_id=NP_082935.1;tag=RefSeq Select;extra_copy_number=0
CM058247.1	Liftoff	CDS	28857546	28857620	.	-	.	ID=cds-NP_082935.1;Parent=rna-NM_028659.4;Dbxref=CCDS:CCDS21062.1,GeneID:73830,GenBank:NP_082935.1,MGI:MGI:1921080;Name=NP_082935.1;Note=isoform 1 is encoded by transcript variant 1;gbkey=CDS;gene=Eif3k;product=eukaryotic translation initiation factor 3 subunit K isoform 1;protein_id=NP_082935.1;tag=RefSeq Select;extra_copy_number=0
CM058247.1	Liftoff	CDS	28858215	28858335	.	-	.	ID=cds-NP_082935.1;Parent=rna-NM_028659.4;Dbxref=CCDS:CCDS21062.1,GeneID:73830,GenBank:NP_082935.1,MGI:MGI:1921080;Name=NP_082935.1;Note=isoform 1 is encoded by transcript variant 1;gbkey=CDS;gene=Eif3k;product=eukaryotic translation initiation factor 3 subunit K isoform 1;protein_id=NP_082935.1;tag=RefSeq Select;extra_copy_number=0
CM058247.1	Liftoff	CDS	28860789	28860887	.	-	.	ID=cds-NP_082935.1;Parent=rna-NM_028659.4;Dbxref=CCDS:CCDS21062.1,GeneID:73830,GenBank:NP_082935.1,MGI:MGI:1921080;Name=NP_082935.1;Note=isoform 1 is encoded by transcript variant 1;gbkey=CDS;gene=Eif3k;product=eukaryotic translation initiation factor 3 subunit K isoform 1;protein_id=NP_082935.1;tag=RefSeq Select;extra_copy_number=0
CM058247.1	Liftoff	CDS	28862019	28862077	.	-	.	ID=cds-NP_082935.1;Parent=rna-NM_028659.4;Dbxref=CCDS:CCDS21062.1,GeneID:73830,GenBank:NP_082935.1,MGI:MGI:1921080;Name=NP_082935.1;Note=isoform 1 is encoded by transcript variant 1;gbkey=CDS;gene=Eif3k;product=eukaryotic translation initiation factor 3 subunit K isoform 1;protein_id=NP_082935.1;tag=RefSeq Select;extra_copy_number=0
CM058247.1	Liftoff	mRNA	28852375	28862143	.	-	.	ID=rna-NM_001285943.2;Parent=gene-Eif3k;Dbxref=GeneID:73830,GenBank:NM_001285943.2,MGI:MGI:1921080;Name=NM_001285943.2;gbkey=mRNA;gene=Eif3k;product=eukaryotic translation initiation factor 3%2C subunit K%2C transcript variant 3;transcript_id=NM_001285943.2;matches_ref_protein=True;valid_ORF=True;extra_copy_number=0
CM058247.1	Liftoff	exon	28852375	28852630	.	-	.	ID=exon-NM_001285943.2-7;Parent=rna-NM_001285943.2;Dbxref=GeneID:73830,GenBank:NM_001285943.2,MGI:MGI:1921080;gbkey=mRNA;gene=Eif3k;product=eukaryotic translation initiation factor 3%2C subunit K%2C transcript variant 3;transcript_id=NM_001285943.2;extra_copy_number=0
CM058247.1	Liftoff	exon	28852877	28853002	.	-	.	ID=exon-NM_001285943.2-6;Parent=rna-NM_001285943.2;Dbxref=GeneID:73830,GenBank:NM_001285943.2,MGI:MGI:1921080;gbkey=mRNA;gene=Eif3k;product=eukaryotic translation initiation factor 3%2C subunit K%2C transcript variant 3;transcript_id=NM_001285943.2;extra_copy_number=0
CM058247.1	Liftoff	exon	28854494	28854571	.	-	.	ID=exon-NM_001285943.2-5;Parent=rna-NM_001285943.2;Dbxref=GeneID:73830,GenBank:NM_001285943.2,MGI:MGI:1921080;gbkey=mRNA;gene=Eif3k;product=eukaryotic translation initiation factor 3%2C subunit K%2C transcript variant 3;transcript_id=NM_001285943.2;extra_copy_number=0
CM058247.1	Liftoff	exon	28854948	28855014	.	-	.	ID=exon-NM_001285943.2-4;Parent=rna-NM_001285943.2;Dbxref=GeneID:73830,GenBank:NM_001285943.2,MGI:MGI:1921080;gbkey=mRNA;gene=Eif3k;product=eukaryotic translation initiation factor 3%2C subunit K%2C transcript variant 3;transcript_id=NM_001285943.2;extra_copy_number=0
CM058247.1	Liftoff	exon	28857546	28857620	.	-	.	ID=exon-NM_001285943.2-3;Parent=rna-NM_001285943.2;Dbxref=GeneID:73830,GenBank:NM_001285943.2,MGI:MGI:1921080;gbkey=mRNA;gene=Eif3k;product=eukaryotic translation initiation factor 3%2C subunit K%2C transcript variant 3;transcript_id=NM_001285943.2;extra_copy_number=0
CM058247.1	Liftoff	exon	28858215	28858335	.	-	.	ID=exon-NM_001285943.2-2;Parent=rna-NM_001285943.2;Dbxref=GeneID:73830,GenBank:NM_001285943.2,MGI:MGI:1921080;gbkey=mRNA;gene=Eif3k;product=eukaryotic translation initiation factor 3%2C subunit K%2C transcript variant 3;transcript_id=NM_001285943.2;extra_copy_number=0
CM058247.1	Liftoff	exon	28862019	28862143	.	-	.	ID=exon-NM_001285943.2-1;Parent=rna-NM_001285943.2;Dbxref=GeneID:73830,GenBank:NM_001285943.2,MGI:MGI:1921080;gbkey=mRNA;gene=Eif3k;product=eukaryotic translation initiation factor 3%2C subunit K%2C transcript variant 3;transcript_id=NM_001285943.2;extra_copy_number=0
CM058247.1	Liftoff	CDS	28852578	28852630	.	-	.	ID=cds-NP_001272872.1;Parent=rna-NM_001285943.2;Dbxref=CCDS:CCDS85255.1,GeneID:73830,GenBank:NP_001272872.1,MGI:MGI:1921080;Name=NP_001272872.1;Note=isoform 3 is encoded by transcript variant 3;gbkey=CDS;gene=Eif3k;product=eukaryotic translation initiation factor 3 subunit K isoform 3;protein_id=NP_001272872.1;extra_copy_number=0
CM058247.1	Liftoff	CDS	28852877	28853002	.	-	.	ID=cds-NP_001272872.1;Parent=rna-NM_001285943.2;Dbxref=CCDS:CCDS85255.1,GeneID:73830,GenBank:NP_001272872.1,MGI:MGI:1921080;Name=NP_001272872.1;Note=isoform 3 is encoded by transcript variant 3;gbkey=CDS;gene=Eif3k;product=eukaryotic translation initiation factor 3 subunit K isoform 3;protein_id=NP_001272872.1;extra_copy_number=0
CM058247.1	Liftoff	CDS	28854494	28854571	.	-	.	ID=cds-NP_001272872.1;Parent=rna-NM_001285943.2;Dbxref=CCDS:CCDS85255.1,GeneID:73830,GenBank:NP_001272872.1,MGI:MGI:1921080;Name=NP_001272872.1;Note=isoform 3 is encoded by transcript variant 3;gbkey=CDS;gene=Eif3k;product=eukaryotic translation initiation factor 3 subunit K isoform 3;protein_id=NP_001272872.1;extra_copy_number=0
CM058247.1	Liftoff	CDS	28854948	28855014	.	-	.	ID=cds-NP_001272872.1;Parent=rna-NM_001285943.2;Dbxref=CCDS:CCDS85255.1,GeneID:73830,GenBank:NP_001272872.1,MGI:MGI:1921080;Name=NP_001272872.1;Note=isoform 3 is encoded by transcript variant 3;gbkey=CDS;gene=Eif3k;product=eukaryotic translation initiation factor 3 subunit K isoform 3;protein_id=NP_001272872.1;extra_copy_number=0
CM058247.1	Liftoff	CDS	28857546	28857620	.	-	.	ID=cds-NP_001272872.1;Parent=rna-NM_001285943.2;Dbxref=CCDS:CCDS85255.1,GeneID:73830,GenBank:NP_001272872.1,MGI:MGI:1921080;Name=NP_001272872.1;Note=isoform 3 is encoded by transcript variant 3;gbkey=CDS;gene=Eif3k;product=eukaryotic translation initiation factor 3 subunit K isoform 3;protein_id=NP_001272872.1;extra_copy_number=0
CM058247.1	Liftoff	CDS	28858215	28858335	.	-	.	ID=cds-NP_001272872.1;Parent=rna-NM_001285943.2;Dbxref=CCDS:CCDS85255.1,GeneID:73830,GenBank:NP_001272872.1,MGI:MGI:1921080;Name=NP_001272872.1;Note=isoform 3 is encoded by transcript variant 3;gbkey=CDS;gene=Eif3k;product=eukaryotic translation initiation factor 3 subunit K isoform 3;protein_id=NP_001272872.1;extra_copy_number=0
CM058247.1	Liftoff	CDS	28862019	28862077	.	-	.	ID=cds-NP_001272872.1;Parent=rna-NM_001285943.2;Dbxref=CCDS:CCDS85255.1,GeneID:73830,GenBank:NP_001272872.1,MGI:MGI:1921080;Name=NP_001272872.1;Note=isoform 3 is encoded by transcript variant 3;gbkey=CDS;gene=Eif3k;product=eukaryotic translation initiation factor 3 subunit K isoform 3;protein_id=NP_001272872.1;extra_copy_number=0
CM058247.1	Liftoff	match	28861999	28862309	.	+	.	ID=8b3f5c9b-6a7f-4cee-bfb4-081d716c2bac;Target=NG_151350.1 1 310 +;assembly_bases_aln=310;assembly_bases_seq=310;bit_score=577.963;blast_aligner=1;blast_score=310;common_component=0;e_value=8.00748e-163;filter_score=0;for_remapping=2;gap_count=0;hsp_percent_coverage=100;matchable_bases=310;matched_bases=310;num_ident=310;num_mismatch=0;pct_coverage=100;pct_coverage_hiqual=100;pct_identity_gap=100;pct_identity_gapopen_only=100;pct_identity_ungap=100;rank=1;weighted_identity=1;coverage=1.0;sequence_ID=0.996;extra_copy_number=0;copy_num_ID=8b3f5c9b-6a7f-4cee-bfb4-081d716c2bac_0
CM058247.1	Liftoff	enhancer	28862099	28862208	.	.	.	ID=id-GeneID:128925672;Dbxref=GeneID:128925672;Note=cis-regulatory module chr7:29766773-29766882 (MGSCv37/mm9 assembly coordinates);experiment=EXISTENCE:reporter gene assay evidence [ECO:0000049][PMID:25872643];function=activates a minimal SCP1 promoter by CapStarr-seq with weak activity in NIH3T3 fibroblasts {active_cell/tissue: NIH3T3};gbkey=regulatory;regulatory_class=enhancer;coverage=1.0;sequence_ID=1.0;extra_copy_number=0;copy_num_ID=id-GeneID:128925672_0
CM058247.1	Liftoff	biological_region	28862099	28862208	.	+	.	ID=id-GeneID:128925672-2;Dbxref=GeneID:128925672;Name=biological region;gbkey=Region;standard_name=CapStarr-seq enhancer MGSCv37_chr7:29766773-29766882;coverage=1.0;sequence_ID=1.0;extra_copy_number=0;copy_num_ID=id-GeneID:128925672-2_0
CM058247.1	Liftoff	gene	28862396	28883629	.	+	.	ID=gene-Map4k1;Dbxref=GeneID:26411,MGI:MGI:1346882;Name=Map4k1;description=mitogen-activated protein kinase kinase kinase kinase 1;gbkey=Gene;gene=Map4k1;gene_biotype=protein_coding;gene_synonym=Hpk1,mHPK1;coverage=1.0;sequence_ID=1.0;valid_ORFs=8;extra_copy_number=0;copy_num_ID=gene-Map4k1_0
CM058247.1	Liftoff	mRNA	28862396	28883629	.	+	.	ID=rna-NM_001355054.1;Parent=gene-Map4k1;Dbxref=GeneID:26411,GenBank:NM_001355054.1,MGI:MGI:1346882;Name=NM_001355054.1;gbkey=mRNA;gene=Map4k1;product=mitogen-activated protein kinase kinase kinase kinase 1%2C transcript variant 2;transcript_id=NM_001355054.1;matches_ref_protein=True;valid_ORF=True;extra_copy_number=0
CM058247.1	Liftoff	exon	28862396	28862610	.	+	.	ID=exon-NM_001355054.1-1;Parent=rna-NM_001355054.1;Dbxref=GeneID:26411,GenBank:NM_001355054.1,MGI:MGI:1346882;gbkey=mRNA;gene=Map4k1;product=mitogen-activated protein kinase kinase kinase kinase 1%2C transcript variant 2;transcript_id=NM_001355054.1;extra_copy_number=0
CM058247.1	Liftoff	exon	28863335	28863400	.	+	.	ID=exon-NM_001355054.1-2;Parent=rna-NM_001355054.1;Dbxref=GeneID:26411,GenBank:NM_001355054.1,MGI:MGI:1346882;gbkey=mRNA;gene=Map4k1;product=mitogen-activated protein kinase kinase kinase kinase 1%2C transcript variant 2;transcript_id=NM_001355054.1;extra_copy_number=0
CM058247.1	Liftoff	exon	28863561	28863618	.	+	.	ID=exon-NM_001355054.1-3;Parent=rna-NM_001355054.1;Dbxref=GeneID:26411,GenBank:NM_001355054.1,MGI:MGI:1346882;gbkey=mRNA;gene=Map4k1;product=mitogen-activated protein kinase kinase kinase kinase 1%2C transcript variant 2;transcript_id=NM_001355054.1;extra_copy_number=0
CM058247.1	Liftoff	exon	28863736	28863826	.	+	.	ID=exon-NM_001355054.1-4;Parent=rna-NM_001355054.1;Dbxref=GeneID:26411,GenBank:NM_001355054.1,MGI:MGI:1346882;gbkey=mRNA;gene=Map4k1;product=mitogen-activated protein kinase kinase kinase kinase 1%2C transcript variant 2;transcript_id=NM_001355054.1;extra_copy_number=0
CM058247.1	Liftoff	exon	28864429	28864493	.	+	.	ID=exon-NM_001355054.1-5;Parent=rna-NM_001355054.1;Dbxref=GeneID:26411,GenBank:NM_001355054.1,MGI:MGI:1346882;gbkey=mRNA;gene=Map4k1;product=mitogen-activated protein kinase kinase kinase kinase 1%2C transcript variant 2;transcript_id=NM_001355054.1;extra_copy_number=0
CM058247.1	Liftoff	exon	28866996	28867051	.	+	.	ID=exon-NM_001355054.1-6;Parent=rna-NM_001355054.1;Dbxref=GeneID:26411,GenBank:NM_001355054.1,MGI:MGI:1346882;gbkey=mRNA;gene=Map4k1;product=mitogen-activated protein kinase kinase kinase kinase 1%2C transcript variant 2;transcript_id=NM_001355054.1;extra_copy_number=0
CM058247.1	Liftoff	exon	28867140	28867187	.	+	.	ID=exon-NM_001355054.1-7;Parent=rna-NM_001355054.1;Dbxref=GeneID:26411,GenBank:NM_001355054.1,MGI:MGI:1346882;gbkey=mRNA;gene=Map4k1;product=mitogen-activated protein kinase kinase kinase kinase 1%2C transcript variant 2;transcript_id=NM_001355054.1;extra_copy_number=0
CM058247.1	Liftoff	exon	28867336	28867378	.	+	.	ID=exon-NM_001355054.1-8;Parent=rna-NM_001355054.1;Dbxref=GeneID:26411,GenBank:NM_001355054.1,MGI:MGI:1346882;gbkey=mRNA;gene=Map4k1;product=mitogen-activated protein kinase kinase kinase kinase 1%2C transcript variant 2;transcript_id=NM_001355054.1;extra_copy_number=0
CM058247.1	Liftoff	exon	28867463	28867535	.	+	.	ID=exon-NM_001355054.1-9;Parent=rna-NM_001355054.1;Dbxref=GeneID:26411,GenBank:NM_001355054.1,MGI:MGI:1346882;gbkey=mRNA;gene=Map4k1;product=mitogen-activated protein kinase kinase kinase kinase 1%2C transcript variant 2;transcript_id=NM_001355054.1;extra_copy_number=0
CM058247.1	Liftoff	exon	28868422	28868553	.	+	.	ID=exon-NM_001355054.1-10;Parent=rna-NM_001355054.1;Dbxref=GeneID:26411,GenBank:NM_001355054.1,MGI:MGI:1346882;gbkey=mRNA;gene=Map4k1;product=mitogen-activated protein kinase kinase kinase kinase 1%2C transcript variant 2;transcript_id=NM_001355054.1;extra_copy_number=0
CM058247.1	Liftoff	exon	28868942	28869004	.	+	.	ID=exon-NM_001355054.1-11;Parent=rna-NM_001355054.1;Dbxref=GeneID:26411,GenBank:NM_001355054.1,MGI:MGI:1346882;gbkey=mRNA;gene=Map4k1;product=mitogen-activated protein kinase kinase kinase kinase 1%2C transcript variant 2;transcript_id=NM_001355054.1;extra_copy_number=0
CM058247.1	Liftoff	exon	28869103	28869184	.	+	.	ID=exon-NM_001355054.1-12;Parent=rna-NM_001355054.1;Dbxref=GeneID:26411,GenBank:NM_001355054.1,MGI:MGI:1346882;gbkey=mRNA;gene=Map4k1;product=mitogen-activated protein kinase kinase kinase kinase 1%2C transcript variant 2;transcript_id=NM_001355054.1;extra_copy_number=0
CM058247.1	Liftoff	exon	28869684	28869797	.	+	.	ID=exon-NM_001355054.1-13;Parent=rna-NM_001355054.1;Dbxref=GeneID:26411,GenBank:NM_001355054.1,MGI:MGI:1346882;gbkey=mRNA;gene=Map4k1;product=mitogen-activated protein kinase kinase kinase kinase 1%2C transcript variant 2;transcript_id=NM_001355054.1;extra_copy_number=0
CM058247.1	Liftoff	exon	28870022	28870100	.	+	.	ID=exon-NM_001355054.1-14;Parent=rna-NM_001355054.1;Dbxref=GeneID:26411,GenBank:NM_001355054.1,MGI:MGI:1346882;gbkey=mRNA;gene=Map4k1;product=mitogen-activated protein kinase kinase kinase kinase 1%2C transcript variant 2;transcript_id=NM_001355054.1;extra_copy_number=0
CM058247.1	Liftoff	exon	28871336	28871394	.	+	.	ID=exon-NM_001355054.1-15;Parent=rna-NM_001355054.1;Dbxref=GeneID:26411,GenBank:NM_001355054.1,MGI:MGI:1346882;gbkey=mRNA;gene=Map4k1;product=mitogen-activated protein kinase kinase kinase kinase 1%2C transcript variant 2;transcript_id=NM_001355054.1;extra_copy_number=0
CM058247.1	Liftoff	exon	28871497	28871540	.	+	.	ID=exon-NM_001355054.1-16;Parent=rna-NM_001355054.1;Dbxref=GeneID:26411,GenBank:NM_001355054.1,MGI:MGI:1346882;gbkey=mRNA;gene=Map4k1;product=mitogen-activated protein kinase kinase kinase kinase 1%2C transcript variant 2;transcript_id=NM_001355054.1;extra_copy_number=0
CM058247.1	Liftoff	exon	28871630	28871674	.	+	.	ID=exon-NM_001355054.1-17;Parent=rna-NM_001355054.1;Dbxref=GeneID:26411,GenBank:NM_001355054.1,MGI:MGI:1346882;gbkey=mRNA;gene=Map4k1;product=mitogen-activated protein kinase kinase kinase kinase 1%2C transcript variant 2;transcript_id=NM_001355054.1;extra_copy_number=0
CM058247.1	Liftoff	exon	28873539	28873581	.	+	.	ID=exon-NM_001355054.1-18;Parent=rna-NM_001355054.1;Dbxref=GeneID:26411,GenBank:NM_001355054.1,MGI:MGI:1346882;gbkey=mRNA;gene=Map4k1;product=mitogen-activated protein kinase kinase kinase kinase 1%2C transcript variant 2;transcript_id=NM_001355054.1;extra_copy_number=0
CM058247.1	Liftoff	exon	28874317	28874479	.	+	.	ID=exon-NM_001355054.1-19;Parent=rna-NM_001355054.1;Dbxref=GeneID:26411,GenBank:NM_001355054.1,MGI:MGI:1346882;gbkey=mRNA;gene=Map4k1;product=mitogen-activated protein kinase kinase kinase kinase 1%2C transcript variant 2;transcript_id=NM_001355054.1;extra_copy_number=0
CM058247.1	Liftoff	exon	28874554	28874636	.	+	.	ID=exon-NM_001355054.1-20;Parent=rna-NM_001355054.1;Dbxref=GeneID:26411,GenBank:NM_001355054.1,MGI:MGI:1346882;gbkey=mRNA;gene=Map4k1;product=mitogen-activated protein kinase kinase kinase kinase 1%2C transcript variant 2;transcript_id=NM_001355054.1;extra_copy_number=0
CM058247.1	Liftoff	exon	28875814	28875837	.	+	.	ID=exon-NM_001355054.1-21;Parent=rna-NM_001355054.1;Dbxref=GeneID:26411,GenBank:NM_001355054.1,MGI:MGI:1346882;gbkey=mRNA;gene=Map4k1;product=mitogen-activated protein kinase kinase kinase kinase 1%2C transcript variant 2;transcript_id=NM_001355054.1;extra_copy_number=0
CM058247.1	Liftoff	exon	28876438	28876522	.	+	.	ID=exon-NM_001355054.1-22;Parent=rna-NM_001355054.1;Dbxref=GeneID:26411,GenBank:NM_001355054.1,MGI:MGI:1346882;gbkey=mRNA;gene=Map4k1;product=mitogen-activated protein kinase kinase kinase kinase 1%2C transcript variant 2;transcript_id=NM_001355054.1;extra_copy_number=0
CM058247.1	Liftoff	exon	28878801	28878877	.	+	.	ID=exon-NM_001355054.1-23;Parent=rna-NM_001355054.1;Dbxref=GeneID:26411,GenBank:NM_001355054.1,MGI:MGI:1346882;gbkey=mRNA;gene=Map4k1;product=mitogen-activated protein kinase kinase kinase kinase 1%2C transcript variant 2;transcript_id=NM_001355054.1;extra_copy_number=0
CM058247.1	Liftoff	exon	28878962	28879022	.	+	.	ID=exon-NM_001355054.1-24;Parent=rna-NM_001355054.1;Dbxref=GeneID:26411,GenBank:NM_001355054.1,MGI:MGI:1346882;gbkey=mRNA;gene=Map4k1;product=mitogen-activated protein kinase kinase kinase kinase 1%2C transcript variant 2;transcript_id=NM_001355054.1;extra_copy_number=0
CM058247.1	Liftoff	exon	28880122	28880230	.	+	.	ID=exon-NM_001355054.1-25;Parent=rna-NM_001355054.1;Dbxref=GeneID:26411,GenBank:NM_001355054.1,MGI:MGI:1346882;gbkey=mRNA;gene=Map4k1;product=mitogen-activated protein kinase kinase kinase kinase 1%2C transcript variant 2;transcript_id=NM_001355054.1;extra_copy_number=0
CM058247.1	Liftoff	exon	28880313	28880371	.	+	.	ID=exon-NM_001355054.1-26;Parent=rna-NM_001355054.1;Dbxref=GeneID:26411,GenBank:NM_001355054.1,MGI:MGI:1346882;gbkey=mRNA;gene=Map4k1;product=mitogen-activated protein kinase kinase kinase kinase 1%2C transcript variant 2;transcript_id=NM_001355054.1;extra_copy_number=0
CM058247.1	Liftoff	exon	28880540	28880643	.	+	.	ID=exon-NM_001355054.1-27;Parent=rna-NM_001355054.1;Dbxref=GeneID:26411,GenBank:NM_001355054.1,MGI:MGI:1346882;gbkey=mRNA;gene=Map4k1;product=mitogen-activated protein kinase kinase kinase kinase 1%2C transcript variant 2;transcript_id=NM_001355054.1;extra_copy_number=0
CM058247.1	Liftoff	exon	28881284	28881458	.	+	.	ID=exon-NM_001355054.1-28;Parent=rna-NM_001355054.1;Dbxref=GeneID:26411,GenBank:NM_001355054.1,MGI:MGI:1346882;gbkey=mRNA;gene=Map4k1;product=mitogen-activated protein kinase kinase kinase kinase 1%2C transcript variant 2;transcript_id=NM_001355054.1;extra_copy_number=0
CM058247.1	Liftoff	exon	28881956	28882018	.	+	.	ID=exon-NM_001355054.1-29;Parent=rna-NM_001355054.1;Dbxref=GeneID:26411,GenBank:NM_001355054.1,MGI:MGI:1346882;gbkey=mRNA;gene=Map4k1;product=mitogen-activated protein kinase kinase kinase kinase 1%2C transcript variant 2;transcript_id=NM_001355054.1;extra_copy_number=0
CM058247.1	Liftoff	exon	28882098	28882187	.	+	.	ID=exon-NM_001355054.1-30;Parent=rna-NM_001355054.1;Dbxref=GeneID:26411,GenBank:NM_001355054.1,MGI:MGI:1346882;gbkey=mRNA;gene=Map4k1;product=mitogen-activated protein kinase kinase kinase kinase 1%2C transcript variant 2;transcript_id=NM_001355054.1;extra_copy_number=0
CM058247.1	Liftoff	exon	28882269	28882339	.	+	.	ID=exon-NM_001355054.1-31;Parent=rna-NM_001355054.1;Dbxref=GeneID:26411,GenBank:NM_001355054.1,MGI:MGI:1346882;gbkey=mRNA;gene=Map4k1;product=mitogen-activated protein kinase kinase kinase kinase 1%2C transcript variant 2;transcript_id=NM_001355054.1;extra_copy_number=0
CM058247.1	Liftoff	exon	28883447	28883629	.	+	.	ID=exon-NM_001355054.1-32;Parent=rna-NM_001355054.1;Dbxref=GeneID:26411,GenBank:NM_001355054.1,MGI:MGI:1346882;gbkey=mRNA;gene=Map4k1;product=mitogen-activated protein kinase kinase kinase kinase 1%2C transcript variant 2;transcript_id=NM_001355054.1;extra_copy_number=0
CM058247.1	Liftoff	CDS	28863600	28863618	.	+	.	ID=cds-NP_001341983.1;Parent=rna-NM_001355054.1;Dbxref=CCDS:CCDS90193.1,GeneID:26411,GenBank:NP_001341983.1,MGI:MGI:1346882;Name=NP_001341983.1;Note=isoform 2 is encoded by transcript variant 2;gbkey=CDS;gene=Map4k1;product=mitogen-activated protein kinase kinase kinase kinase 1 isoform 2;protein_id=NP_001341983.1;extra_copy_number=0
CM058247.1	Liftoff	CDS	28863736	28863826	.	+	.	ID=cds-NP_001341983.1;Parent=rna-NM_001355054.1;Dbxref=CCDS:CCDS90193.1,GeneID:26411,GenBank:NP_001341983.1,MGI:MGI:1346882;Name=NP_001341983.1;Note=isoform 2 is encoded by transcript variant 2;gbkey=CDS;gene=Map4k1;product=mitogen-activated protein kinase kinase kinase kinase 1 isoform 2;protein_id=NP_001341983.1;extra_copy_number=0
CM058247.1	Liftoff	CDS	28864429	28864493	.	+	.	ID=cds-NP_001341983.1;Parent=rna-NM_001355054.1;Dbxref=CCDS:CCDS90193.1,GeneID:26411,GenBank:NP_001341983.1,MGI:MGI:1346882;Name=NP_001341983.1;Note=isoform 2 is encoded by transcript variant 2;gbkey=CDS;gene=Map4k1;product=mitogen-activated protein kinase kinase kinase kinase 1 isoform 2;protein_id=NP_001341983.1;extra_copy_number=0
CM058247.1	Liftoff	CDS	28866996	28867051	.	+	.	ID=cds-NP_001341983.1;Parent=rna-NM_001355054.1;Dbxref=CCDS:CCDS90193.1,GeneID:26411,GenBank:NP_001341983.1,MGI:MGI:1346882;Name=NP_001341983.1;Note=isoform 2 is encoded by transcript variant 2;gbkey=CDS;gene=Map4k1;product=mitogen-activated protein kinase kinase kinase kinase 1 isoform 2;protein_id=NP_001341983.1;extra_copy_number=0
CM058247.1	Liftoff	CDS	28867140	28867187	.	+	.	ID=cds-NP_001341983.1;Parent=rna-NM_001355054.1;Dbxref=CCDS:CCDS90193.1,GeneID:26411,GenBank:NP_001341983.1,MGI:MGI:1346882;Name=NP_001341983.1;Note=isoform 2 is encoded by transcript variant 2;gbkey=CDS;gene=Map4k1;product=mitogen-activated protein kinase kinase kinase kinase 1 isoform 2;protein_id=NP_001341983.1;extra_copy_number=0
CM058247.1	Liftoff	CDS	28867336	28867378	.	+	.	ID=cds-NP_001341983.1;Parent=rna-NM_001355054.1;Dbxref=CCDS:CCDS90193.1,GeneID:26411,GenBank:NP_001341983.1,MGI:MGI:1346882;Name=NP_001341983.1;Note=isoform 2 is encoded by transcript variant 2;gbkey=CDS;gene=Map4k1;product=mitogen-activated protein kinase kinase kinase kinase 1 isoform 2;protein_id=NP_001341983.1;extra_copy_number=0
CM058247.1	Liftoff	CDS	28867463	28867535	.	+	.	ID=cds-NP_001341983.1;Parent=rna-NM_001355054.1;Dbxref=CCDS:CCDS90193.1,GeneID:26411,GenBank:NP_001341983.1,MGI:MGI:1346882;Name=NP_001341983.1;Note=isoform 2 is encoded by transcript variant 2;gbkey=CDS;gene=Map4k1;product=mitogen-activated protein kinase kinase kinase kinase 1 isoform 2;protein_id=NP_001341983.1;extra_copy_number=0
CM058247.1	Liftoff	CDS	28868422	28868553	.	+	.	ID=cds-NP_001341983.1;Parent=rna-NM_001355054.1;Dbxref=CCDS:CCDS90193.1,GeneID:26411,GenBank:NP_001341983.1,MGI:MGI:1346882;Name=NP_001341983.1;Note=isoform 2 is encoded by transcript variant 2;gbkey=CDS;gene=Map4k1;product=mitogen-activated protein kinase kinase kinase kinase 1 isoform 2;protein_id=NP_001341983.1;extra_copy_number=0
CM058247.1	Liftoff	CDS	28868942	28869004	.	+	.	ID=cds-NP_001341983.1;Parent=rna-NM_001355054.1;Dbxref=CCDS:CCDS90193.1,GeneID:26411,GenBank:NP_001341983.1,MGI:MGI:1346882;Name=NP_001341983.1;Note=isoform 2 is encoded by transcript variant 2;gbkey=CDS;gene=Map4k1;product=mitogen-activated protein kinase kinase kinase kinase 1 isoform 2;protein_id=NP_001341983.1;extra_copy_number=0
CM058247.1	Liftoff	CDS	28869103	28869184	.	+	.	ID=cds-NP_001341983.1;Parent=rna-NM_001355054.1;Dbxref=CCDS:CCDS90193.1,GeneID:26411,GenBank:NP_001341983.1,MGI:MGI:1346882;Name=NP_001341983.1;Note=isoform 2 is encoded by transcript variant 2;gbkey=CDS;gene=Map4k1;product=mitogen-activated protein kinase kinase kinase kinase 1 isoform 2;protein_id=NP_001341983.1;extra_copy_number=0
CM058247.1	Liftoff	CDS	28869684	28869797	.	+	.	ID=cds-NP_001341983.1;Parent=rna-NM_001355054.1;Dbxref=CCDS:CCDS90193.1,GeneID:26411,GenBank:NP_001341983.1,MGI:MGI:1346882;Name=NP_001341983.1;Note=isoform 2 is encoded by transcript variant 2;gbkey=CDS;gene=Map4k1;product=mitogen-activated protein kinase kinase kinase kinase 1 isoform 2;protein_id=NP_001341983.1;extra_copy_number=0
CM058247.1	Liftoff	CDS	28870022	28870100	.	+	.	ID=cds-NP_001341983.1;Parent=rna-NM_001355054.1;Dbxref=CCDS:CCDS90193.1,GeneID:26411,GenBank:NP_001341983.1,MGI:MGI:1346882;Name=NP_001341983.1;Note=isoform 2 is encoded by transcript variant 2;gbkey=CDS;gene=Map4k1;product=mitogen-activated protein kinase kinase kinase kinase 1 isoform 2;protein_id=NP_001341983.1;extra_copy_number=0
CM058247.1	Liftoff	CDS	28871336	28871394	.	+	.	ID=cds-NP_001341983.1;Parent=rna-NM_001355054.1;Dbxref=CCDS:CCDS90193.1,GeneID:26411,GenBank:NP_001341983.1,MGI:MGI:1346882;Name=NP_001341983.1;Note=isoform 2 is encoded by transcript variant 2;gbkey=CDS;gene=Map4k1;product=mitogen-activated protein kinase kinase kinase kinase 1 isoform 2;protein_id=NP_001341983.1;extra_copy_number=0
CM058247.1	Liftoff	CDS	28871497	28871540	.	+	.	ID=cds-NP_001341983.1;Parent=rna-NM_001355054.1;Dbxref=CCDS:CCDS90193.1,GeneID:26411,GenBank:NP_001341983.1,MGI:MGI:1346882;Name=NP_001341983.1;Note=isoform 2 is encoded by transcript variant 2;gbkey=CDS;gene=Map4k1;product=mitogen-activated protein kinase kinase kinase kinase 1 isoform 2;protein_id=NP_001341983.1;extra_copy_number=0
CM058247.1	Liftoff	CDS	28871630	28871674	.	+	.	ID=cds-NP_001341983.1;Parent=rna-NM_001355054.1;Dbxref=CCDS:CCDS90193.1,GeneID:26411,GenBank:NP_001341983.1,MGI:MGI:1346882;Name=NP_001341983.1;Note=isoform 2 is encoded by transcript variant 2;gbkey=CDS;gene=Map4k1;product=mitogen-activated protein kinase kinase kinase kinase 1 isoform 2;protein_id=NP_001341983.1;extra_copy_number=0
CM058247.1	Liftoff	CDS	28873539	28873581	.	+	.	ID=cds-NP_001341983.1;Parent=rna-NM_001355054.1;Dbxref=CCDS:CCDS90193.1,GeneID:26411,GenBank:NP_001341983.1,MGI:MGI:1346882;Name=NP_001341983.1;Note=isoform 2 is encoded by transcript variant 2;gbkey=CDS;gene=Map4k1;product=mitogen-activated protein kinase kinase kinase kinase 1 isoform 2;protein_id=NP_001341983.1;extra_copy_number=0
CM058247.1	Liftoff	CDS	28874317	28874479	.	+	.	ID=cds-NP_001341983.1;Parent=rna-NM_001355054.1;Dbxref=CCDS:CCDS90193.1,GeneID:26411,GenBank:NP_001341983.1,MGI:MGI:1346882;Name=NP_001341983.1;Note=isoform 2 is encoded by transcript variant 2;gbkey=CDS;gene=Map4k1;product=mitogen-activated protein kinase kinase kinase kinase 1 isoform 2;protein_id=NP_001341983.1;extra_copy_number=0
CM058247.1	Liftoff	CDS	28874554	28874636	.	+	.	ID=cds-NP_001341983.1;Parent=rna-NM_001355054.1;Dbxref=CCDS:CCDS90193.1,GeneID:26411,GenBank:NP_001341983.1,MGI:MGI:1346882;Name=NP_001341983.1;Note=isoform 2 is encoded by transcript variant 2;gbkey=CDS;gene=Map4k1;product=mitogen-activated protein kinase kinase kinase kinase 1 isoform 2;protein_id=NP_001341983.1;extra_copy_number=0
CM058247.1	Liftoff	CDS	28875814	28875837	.	+	.	ID=cds-NP_001341983.1;Parent=rna-NM_001355054.1;Dbxref=CCDS:CCDS90193.1,GeneID:26411,GenBank:NP_001341983.1,MGI:MGI:1346882;Name=NP_001341983.1;Note=isoform 2 is encoded by transcript variant 2;gbkey=CDS;gene=Map4k1;product=mitogen-activated protein kinase kinase kinase kinase 1 isoform 2;protein_id=NP_001341983.1;extra_copy_number=0
CM058247.1	Liftoff	CDS	28876438	28876522	.	+	.	ID=cds-NP_001341983.1;Parent=rna-NM_001355054.1;Dbxref=CCDS:CCDS90193.1,GeneID:26411,GenBank:NP_001341983.1,MGI:MGI:1346882;Name=NP_001341983.1;Note=isoform 2 is encoded by transcript variant 2;gbkey=CDS;gene=Map4k1;product=mitogen-activated protein kinase kinase kinase kinase 1 isoform 2;protein_id=NP_001341983.1;extra_copy_number=0
CM058247.1	Liftoff	CDS	28878801	28878877	.	+	.	ID=cds-NP_001341983.1;Parent=rna-NM_001355054.1;Dbxref=CCDS:CCDS90193.1,GeneID:26411,GenBank:NP_001341983.1,MGI:MGI:1346882;Name=NP_001341983.1;Note=isoform 2 is encoded by transcript variant 2;gbkey=CDS;gene=Map4k1;product=mitogen-activated protein kinase kinase kinase kinase 1 isoform 2;protein_id=NP_001341983.1;extra_copy_number=0
CM058247.1	Liftoff	CDS	28878962	28879022	.	+	.	ID=cds-NP_001341983.1;Parent=rna-NM_001355054.1;Dbxref=CCDS:CCDS90193.1,GeneID:26411,GenBank:NP_001341983.1,MGI:MGI:1346882;Name=NP_001341983.1;Note=isoform 2 is encoded by transcript variant 2;gbkey=CDS;gene=Map4k1;product=mitogen-activated protein kinase kinase kinase kinase 1 isoform 2;protein_id=NP_001341983.1;extra_copy_number=0
CM058247.1	Liftoff	CDS	28880122	28880230	.	+	.	ID=cds-NP_001341983.1;Parent=rna-NM_001355054.1;Dbxref=CCDS:CCDS90193.1,GeneID:26411,GenBank:NP_001341983.1,MGI:MGI:1346882;Name=NP_001341983.1;Note=isoform 2 is encoded by transcript variant 2;gbkey=CDS;gene=Map4k1;product=mitogen-activated protein kinase kinase kinase kinase 1 isoform 2;protein_id=NP_001341983.1;extra_copy_number=0
CM058247.1	Liftoff	CDS	28880313	28880371	.	+	.	ID=cds-NP_001341983.1;Parent=rna-NM_001355054.1;Dbxref=CCDS:CCDS90193.1,GeneID:26411,GenBank:NP_001341983.1,MGI:MGI:1346882;Name=NP_001341983.1;Note=isoform 2 is encoded by transcript variant 2;gbkey=CDS;gene=Map4k1;product=mitogen-activated protein kinase kinase kinase kinase 1 isoform 2;protein_id=NP_001341983.1;extra_copy_number=0
CM058247.1	Liftoff	CDS	28880540	28880643	.	+	.	ID=cds-NP_001341983.1;Parent=rna-NM_001355054.1;Dbxref=CCDS:CCDS90193.1,GeneID:26411,GenBank:NP_001341983.1,MGI:MGI:1346882;Name=NP_001341983.1;Note=isoform 2 is encoded by transcript variant 2;gbkey=CDS;gene=Map4k1;product=mitogen-activated protein kinase kinase kinase kinase 1 isoform 2;protein_id=NP_001341983.1;extra_copy_number=0
CM058247.1	Liftoff	CDS	28881284	28881458	.	+	.	ID=cds-NP_001341983.1;Parent=rna-NM_001355054.1;Dbxref=CCDS:CCDS90193.1,GeneID:26411,GenBank:NP_001341983.1,MGI:MGI:1346882;Name=NP_001341983.1;Note=isoform 2 is encoded by transcript variant 2;gbkey=CDS;gene=Map4k1;product=mitogen-activated protein kinase kinase kinase kinase 1 isoform 2;protein_id=NP_001341983.1;extra_copy_number=0
CM058247.1	Liftoff	CDS	28881956	28882018	.	+	.	ID=cds-NP_001341983.1;Parent=rna-NM_001355054.1;Dbxref=CCDS:CCDS90193.1,GeneID:26411,GenBank:NP_001341983.1,MGI:MGI:1346882;Name=NP_001341983.1;Note=isoform 2 is encoded by transcript variant 2;gbkey=CDS;gene=Map4k1;product=mitogen-activated protein kinase kinase kinase kinase 1 isoform 2;protein_id=NP_001341983.1;extra_copy_number=0
CM058247.1	Liftoff	CDS	28882098	28882187	.	+	.	ID=cds-NP_001341983.1;Parent=rna-NM_001355054.1;Dbxref=CCDS:CCDS90193.1,GeneID:26411,GenBank:NP_001341983.1,MGI:MGI:1346882;Name=NP_001341983.1;Note=isoform 2 is encoded by transcript variant 2;gbkey=CDS;gene=Map4k1;product=mitogen-activated protein kinase kinase kinase kinase 1 isoform 2;protein_id=NP_001341983.1;extra_copy_number=0
CM058247.1	Liftoff	CDS	28882269	28882339	.	+	.	ID=cds-NP_001341983.1;Parent=rna-NM_001355054.1;Dbxref=CCDS:CCDS90193.1,GeneID:26411,GenBank:NP_001341983.1,MGI:MGI:1346882;Name=NP_001341983.1;Note=isoform 2 is encoded by transcript variant 2;gbkey=CDS;gene=Map4k1;product=mitogen-activated protein kinase kinase kinase kinase 1 isoform 2;protein_id=NP_001341983.1;extra_copy_number=0
CM058247.1	Liftoff	CDS	28883447	28883479	.	+	.	ID=cds-NP_001341983.1;Parent=rna-NM_001355054.1;Dbxref=CCDS:CCDS90193.1,GeneID:26411,GenBank:NP_001341983.1,MGI:MGI:1346882;Name=NP_001341983.1;Note=isoform 2 is encoded by transcript variant 2;gbkey=CDS;gene=Map4k1;product=mitogen-activated protein kinase kinase kinase kinase 1 isoform 2;protein_id=NP_001341983.1;extra_copy_number=0
CM058247.1	Liftoff	mRNA	28862401	28883629	.	+	.	ID=rna-XM_017322280.2;Parent=gene-Map4k1;Dbxref=GeneID:26411,GenBank:XM_017322280.2,MGI:MGI:1346882;Name=XM_017322280.2;gbkey=mRNA;gene=Map4k1;model_evidence=Supporting evidence includes similarity to: 2 mRNAs%2C 27 ESTs%2C 6 Proteins%2C 34 long SRA reads%2C and 100%25 coverage of the annotated genomic feature by RNAseq alignments%2C including 13 samples with support for all annotated introns;product=mitogen-activated protein kinase kinase kinase kinase 1%2C transcript variant X4;transcript_id=XM_017322280.2;matches_ref_protein=True;valid_ORF=True;extra_copy_number=0
CM058247.1	Liftoff	exon	28862401	28862610	.	+	.	ID=exon-XM_017322280.2-1;Parent=rna-XM_017322280.2;Dbxref=GeneID:26411,GenBank:XM_017322280.2,MGI:MGI:1346882;gbkey=mRNA;gene=Map4k1;product=mitogen-activated protein kinase kinase kinase kinase 1%2C transcript variant X4;transcript_id=XM_017322280.2;extra_copy_number=0
CM058247.1	Liftoff	exon	28863335	28863400	.	+	.	ID=exon-XM_017322280.2-2;Parent=rna-XM_017322280.2;Dbxref=GeneID:26411,GenBank:XM_017322280.2,MGI:MGI:1346882;gbkey=mRNA;gene=Map4k1;product=mitogen-activated protein kinase kinase kinase kinase 1%2C transcript variant X4;transcript_id=XM_017322280.2;extra_copy_number=0
CM058247.1	Liftoff	exon	28863561	28863618	.	+	.	ID=exon-XM_017322280.2-3;Parent=rna-XM_017322280.2;Dbxref=GeneID:26411,GenBank:XM_017322280.2,MGI:MGI:1346882;gbkey=mRNA;gene=Map4k1;product=mitogen-activated protein kinase kinase kinase kinase 1%2C transcript variant X4;transcript_id=XM_017322280.2;extra_copy_number=0
CM058247.1	Liftoff	exon	28863736	28863826	.	+	.	ID=exon-XM_017322280.2-4;Parent=rna-XM_017322280.2;Dbxref=GeneID:26411,GenBank:XM_017322280.2,MGI:MGI:1346882;gbkey=mRNA;gene=Map4k1;product=mitogen-activated protein kinase kinase kinase kinase 1%2C transcript variant X4;transcript_id=XM_017322280.2;extra_copy_number=0
CM058247.1	Liftoff	exon	28864429	28864493	.	+	.	ID=exon-XM_017322280.2-5;Parent=rna-XM_017322280.2;Dbxref=GeneID:26411,GenBank:XM_017322280.2,MGI:MGI:1346882;gbkey=mRNA;gene=Map4k1;product=mitogen-activated protein kinase kinase kinase kinase 1%2C transcript variant X4;transcript_id=XM_017322280.2;extra_copy_number=0
CM058247.1	Liftoff	exon	28866996	28867051	.	+	.	ID=exon-XM_017322280.2-6;Parent=rna-XM_017322280.2;Dbxref=GeneID:26411,GenBank:XM_017322280.2,MGI:MGI:1346882;gbkey=mRNA;gene=Map4k1;product=mitogen-activated protein kinase kinase kinase kinase 1%2C transcript variant X4;transcript_id=XM_017322280.2;extra_copy_number=0
CM058247.1	Liftoff	exon	28867140	28867187	.	+	.	ID=exon-XM_017322280.2-7;Parent=rna-XM_017322280.2;Dbxref=GeneID:26411,GenBank:XM_017322280.2,MGI:MGI:1346882;gbkey=mRNA;gene=Map4k1;product=mitogen-activated protein kinase kinase kinase kinase 1%2C transcript variant X4;transcript_id=XM_017322280.2;extra_copy_number=0
CM058247.1	Liftoff	exon	28867336	28867378	.	+	.	ID=exon-XM_017322280.2-8;Parent=rna-XM_017322280.2;Dbxref=GeneID:26411,GenBank:XM_017322280.2,MGI:MGI:1346882;gbkey=mRNA;gene=Map4k1;product=mitogen-activated protein kinase kinase kinase kinase 1%2C transcript variant X4;transcript_id=XM_017322280.2;extra_copy_number=0
CM058247.1	Liftoff	exon	28867463	28867535	.	+	.	ID=exon-XM_017322280.2-9;Parent=rna-XM_017322280.2;Dbxref=GeneID:26411,GenBank:XM_017322280.2,MGI:MGI:1346882;gbkey=mRNA;gene=Map4k1;product=mitogen-activated protein kinase kinase kinase kinase 1%2C transcript variant X4;transcript_id=XM_017322280.2;extra_copy_number=0
CM058247.1	Liftoff	exon	28868422	28868553	.	+	.	ID=exon-XM_017322280.2-10;Parent=rna-XM_017322280.2;Dbxref=GeneID:26411,GenBank:XM_017322280.2,MGI:MGI:1346882;gbkey=mRNA;gene=Map4k1;product=mitogen-activated protein kinase kinase kinase kinase 1%2C transcript variant X4;transcript_id=XM_017322280.2;extra_copy_number=0
CM058247.1	Liftoff	exon	28868942	28869004	.	+	.	ID=exon-XM_017322280.2-11;Parent=rna-XM_017322280.2;Dbxref=GeneID:26411,GenBank:XM_017322280.2,MGI:MGI:1346882;gbkey=mRNA;gene=Map4k1;product=mitogen-activated protein kinase kinase kinase kinase 1%2C transcript variant X4;transcript_id=XM_017322280.2;extra_copy_number=0
CM058247.1	Liftoff	exon	28869103	28869184	.	+	.	ID=exon-XM_017322280.2-12;Parent=rna-XM_017322280.2;Dbxref=GeneID:26411,GenBank:XM_017322280.2,MGI:MGI:1346882;gbkey=mRNA;gene=Map4k1;product=mitogen-activated protein kinase kinase kinase kinase 1%2C transcript variant X4;transcript_id=XM_017322280.2;extra_copy_number=0
CM058247.1	Liftoff	exon	28869684	28869797	.	+	.	ID=exon-XM_017322280.2-13;Parent=rna-XM_017322280.2;Dbxref=GeneID:26411,GenBank:XM_017322280.2,MGI:MGI:1346882;gbkey=mRNA;gene=Map4k1;product=mitogen-activated protein kinase kinase kinase kinase 1%2C transcript variant X4;transcript_id=XM_017322280.2;extra_copy_number=0
CM058247.1	Liftoff	exon	28870022	28870100	.	+	.	ID=exon-XM_017322280.2-14;Parent=rna-XM_017322280.2;Dbxref=GeneID:26411,GenBank:XM_017322280.2,MGI:MGI:1346882;gbkey=mRNA;gene=Map4k1;product=mitogen-activated protein kinase kinase kinase kinase 1%2C transcript variant X4;transcript_id=XM_017322280.2;extra_copy_number=0
CM058247.1	Liftoff	exon	28871336	28871394	.	+	.	ID=exon-XM_017322280.2-15;Parent=rna-XM_017322280.2;Dbxref=GeneID:26411,GenBank:XM_017322280.2,MGI:MGI:1346882;gbkey=mRNA;gene=Map4k1;product=mitogen-activated protein kinase kinase kinase kinase 1%2C transcript variant X4;transcript_id=XM_017322280.2;extra_copy_number=0
CM058247.1	Liftoff	exon	28871497	28871540	.	+	.	ID=exon-XM_017322280.2-16;Parent=rna-XM_017322280.2;Dbxref=GeneID:26411,GenBank:XM_017322280.2,MGI:MGI:1346882;gbkey=mRNA;gene=Map4k1;product=mitogen-activated protein kinase kinase kinase kinase 1%2C transcript variant X4;transcript_id=XM_017322280.2;extra_copy_number=0
CM058247.1	Liftoff	exon	28871630	28871674	.	+	.	ID=exon-XM_017322280.2-17;Parent=rna-XM_017322280.2;Dbxref=GeneID:26411,GenBank:XM_017322280.2,MGI:MGI:1346882;gbkey=mRNA;gene=Map4k1;product=mitogen-activated protein kinase kinase kinase kinase 1%2C transcript variant X4;transcript_id=XM_017322280.2;extra_copy_number=0
CM058247.1	Liftoff	exon	28873539	28873581	.	+	.	ID=exon-XM_017322280.2-18;Parent=rna-XM_017322280.2;Dbxref=GeneID:26411,GenBank:XM_017322280.2,MGI:MGI:1346882;gbkey=mRNA;gene=Map4k1;product=mitogen-activated protein kinase kinase kinase kinase 1%2C transcript variant X4;transcript_id=XM_017322280.2;extra_copy_number=0
CM058247.1	Liftoff	exon	28874317	28874479	.	+	.	ID=exon-XM_017322280.2-19;Parent=rna-XM_017322280.2;Dbxref=GeneID:26411,GenBank:XM_017322280.2,MGI:MGI:1346882;gbkey=mRNA;gene=Map4k1;product=mitogen-activated protein kinase kinase kinase kinase 1%2C transcript variant X4;transcript_id=XM_017322280.2;extra_copy_number=0
CM058247.1	Liftoff	exon	28874554	28874636	.	+	.	ID=exon-XM_017322280.2-20;Parent=rna-XM_017322280.2;Dbxref=GeneID:26411,GenBank:XM_017322280.2,MGI:MGI:1346882;gbkey=mRNA;gene=Map4k1;product=mitogen-activated protein kinase kinase kinase kinase 1%2C transcript variant X4;transcript_id=XM_017322280.2;extra_copy_number=0
CM058247.1	Liftoff	exon	28875814	28875837	.	+	.	ID=exon-XM_017322280.2-21;Parent=rna-XM_017322280.2;Dbxref=GeneID:26411,GenBank:XM_017322280.2,MGI:MGI:1346882;gbkey=mRNA;gene=Map4k1;product=mitogen-activated protein kinase kinase kinase kinase 1%2C transcript variant X4;transcript_id=XM_017322280.2;extra_copy_number=0
CM058247.1	Liftoff	exon	28876438	28876522	.	+	.	ID=exon-XM_017322280.2-22;Parent=rna-XM_017322280.2;Dbxref=GeneID:26411,GenBank:XM_017322280.2,MGI:MGI:1346882;gbkey=mRNA;gene=Map4k1;product=mitogen-activated protein kinase kinase kinase kinase 1%2C transcript variant X4;transcript_id=XM_017322280.2;extra_copy_number=0
CM058247.1	Liftoff	exon	28878801	28878877	.	+	.	ID=exon-XM_017322280.2-23;Parent=rna-XM_017322280.2;Dbxref=GeneID:26411,GenBank:XM_017322280.2,MGI:MGI:1346882;gbkey=mRNA;gene=Map4k1;product=mitogen-activated protein kinase kinase kinase kinase 1%2C transcript variant X4;transcript_id=XM_017322280.2;extra_copy_number=0
CM058247.1	Liftoff	exon	28878962	28879022	.	+	.	ID=exon-XM_017322280.2-24;Parent=rna-XM_017322280.2;Dbxref=GeneID:26411,GenBank:XM_017322280.2,MGI:MGI:1346882;gbkey=mRNA;gene=Map4k1;product=mitogen-activated protein kinase kinase kinase kinase 1%2C transcript variant X4;transcript_id=XM_017322280.2;extra_copy_number=0
CM058247.1	Liftoff	exon	28880122	28880230	.	+	.	ID=exon-XM_017322280.2-25;Parent=rna-XM_017322280.2;Dbxref=GeneID:26411,GenBank:XM_017322280.2,MGI:MGI:1346882;gbkey=mRNA;gene=Map4k1;product=mitogen-activated protein kinase kinase kinase kinase 1%2C transcript variant X4;transcript_id=XM_017322280.2;extra_copy_number=0
CM058247.1	Liftoff	exon	28880313	28880371	.	+	.	ID=exon-XM_017322280.2-26;Parent=rna-XM_017322280.2;Dbxref=GeneID:26411,GenBank:XM_017322280.2,MGI:MGI:1346882;gbkey=mRNA;gene=Map4k1;product=mitogen-activated protein kinase kinase kinase kinase 1%2C transcript variant X4;transcript_id=XM_017322280.2;extra_copy_number=0
CM058247.1	Liftoff	exon	28880540	28880643	.	+	.	ID=exon-XM_017322280.2-27;Parent=rna-XM_017322280.2;Dbxref=GeneID:26411,GenBank:XM_017322280.2,MGI:MGI:1346882;gbkey=mRNA;gene=Map4k1;product=mitogen-activated protein kinase kinase kinase kinase 1%2C transcript variant X4;transcript_id=XM_017322280.2;extra_copy_number=0
CM058247.1	Liftoff	exon	28881284	28881458	.	+	.	ID=exon-XM_017322280.2-28;Parent=rna-XM_017322280.2;Dbxref=GeneID:26411,GenBank:XM_017322280.2,MGI:MGI:1346882;gbkey=mRNA;gene=Map4k1;product=mitogen-activated protein kinase kinase kinase kinase 1%2C transcript variant X4;transcript_id=XM_017322280.2;extra_copy_number=0
CM058247.1	Liftoff	exon	28881956	28882018	.	+	.	ID=exon-XM_017322280.2-29;Parent=rna-XM_017322280.2;Dbxref=GeneID:26411,GenBank:XM_017322280.2,MGI:MGI:1346882;gbkey=mRNA;gene=Map4k1;product=mitogen-activated protein kinase kinase kinase kinase 1%2C transcript variant X4;transcript_id=XM_017322280.2;extra_copy_number=0
CM058247.1	Liftoff	exon	28882098	28882187	.	+	.	ID=exon-XM_017322280.2-30;Parent=rna-XM_017322280.2;Dbxref=GeneID:26411,GenBank:XM_017322280.2,MGI:MGI:1346882;gbkey=mRNA;gene=Map4k1;product=mitogen-activated protein kinase kinase kinase kinase 1%2C transcript variant X4;transcript_id=XM_017322280.2;extra_copy_number=0
CM058247.1	Liftoff	exon	28882269	28882339	.	+	.	ID=exon-XM_017322280.2-31;Parent=rna-XM_017322280.2;Dbxref=GeneID:26411,GenBank:XM_017322280.2,MGI:MGI:1346882;gbkey=mRNA;gene=Map4k1;product=mitogen-activated protein kinase kinase kinase kinase 1%2C transcript variant X4;transcript_id=XM_017322280.2;extra_copy_number=0
CM058247.1	Liftoff	exon	28882697	28882752	.	+	.	ID=exon-XM_017322280.2-32;Parent=rna-XM_017322280.2;Dbxref=GeneID:26411,GenBank:XM_017322280.2,MGI:MGI:1346882;gbkey=mRNA;gene=Map4k1;product=mitogen-activated protein kinase kinase kinase kinase 1%2C transcript variant X4;transcript_id=XM_017322280.2;extra_copy_number=0
CM058247.1	Liftoff	exon	28883447	28883629	.	+	.	ID=exon-XM_017322280.2-33;Parent=rna-XM_017322280.2;Dbxref=GeneID:26411,GenBank:XM_017322280.2,MGI:MGI:1346882;gbkey=mRNA;gene=Map4k1;product=mitogen-activated protein kinase kinase kinase kinase 1%2C transcript variant X4;transcript_id=XM_017322280.2;extra_copy_number=0
CM058247.1	Liftoff	CDS	28863600	28863618	.	+	.	ID=cds-XP_017177769.1;Parent=rna-XM_017322280.2;Dbxref=GeneID:26411,GenBank:XP_017177769.1,MGI:MGI:1346882;Name=XP_017177769.1;gbkey=CDS;gene=Map4k1;product=mitogen-activated protein kinase kinase kinase kinase 1 isoform X4;protein_id=XP_017177769.1;extra_copy_number=0
CM058247.1	Liftoff	CDS	28863736	28863826	.	+	.	ID=cds-XP_017177769.1;Parent=rna-XM_017322280.2;Dbxref=GeneID:26411,GenBank:XP_017177769.1,MGI:MGI:1346882;Name=XP_017177769.1;gbkey=CDS;gene=Map4k1;product=mitogen-activated protein kinase kinase kinase kinase 1 isoform X4;protein_id=XP_017177769.1;extra_copy_number=0
CM058247.1	Liftoff	CDS	28864429	28864493	.	+	.	ID=cds-XP_017177769.1;Parent=rna-XM_017322280.2;Dbxref=GeneID:26411,GenBank:XP_017177769.1,MGI:MGI:1346882;Name=XP_017177769.1;gbkey=CDS;gene=Map4k1;product=mitogen-activated protein kinase kinase kinase kinase 1 isoform X4;protein_id=XP_017177769.1;extra_copy_number=0
CM058247.1	Liftoff	CDS	28866996	28867051	.	+	.	ID=cds-XP_017177769.1;Parent=rna-XM_017322280.2;Dbxref=GeneID:26411,GenBank:XP_017177769.1,MGI:MGI:1346882;Name=XP_017177769.1;gbkey=CDS;gene=Map4k1;product=mitogen-activated protein kinase kinase kinase kinase 1 isoform X4;protein_id=XP_017177769.1;extra_copy_number=0
CM058247.1	Liftoff	CDS	28867140	28867187	.	+	.	ID=cds-XP_017177769.1;Parent=rna-XM_017322280.2;Dbxref=GeneID:26411,GenBank:XP_017177769.1,MGI:MGI:1346882;Name=XP_017177769.1;gbkey=CDS;gene=Map4k1;product=mitogen-activated protein kinase kinase kinase kinase 1 isoform X4;protein_id=XP_017177769.1;extra_copy_number=0
CM058247.1	Liftoff	CDS	28867336	28867378	.	+	.	ID=cds-XP_017177769.1;Parent=rna-XM_017322280.2;Dbxref=GeneID:26411,GenBank:XP_017177769.1,MGI:MGI:1346882;Name=XP_017177769.1;gbkey=CDS;gene=Map4k1;product=mitogen-activated protein kinase kinase kinase kinase 1 isoform X4;protein_id=XP_017177769.1;extra_copy_number=0
CM058247.1	Liftoff	CDS	28867463	28867535	.	+	.	ID=cds-XP_017177769.1;Parent=rna-XM_017322280.2;Dbxref=GeneID:26411,GenBank:XP_017177769.1,MGI:MGI:1346882;Name=XP_017177769.1;gbkey=CDS;gene=Map4k1;product=mitogen-activated protein kinase kinase kinase kinase 1 isoform X4;protein_id=XP_017177769.1;extra_copy_number=0
CM058247.1	Liftoff	CDS	28868422	28868553	.	+	.	ID=cds-XP_017177769.1;Parent=rna-XM_017322280.2;Dbxref=GeneID:26411,GenBank:XP_017177769.1,MGI:MGI:1346882;Name=XP_017177769.1;gbkey=CDS;gene=Map4k1;product=mitogen-activated protein kinase kinase kinase kinase 1 isoform X4;protein_id=XP_017177769.1;extra_copy_number=0
CM058247.1	Liftoff	CDS	28868942	28869004	.	+	.	ID=cds-XP_017177769.1;Parent=rna-XM_017322280.2;Dbxref=GeneID:26411,GenBank:XP_017177769.1,MGI:MGI:1346882;Name=XP_017177769.1;gbkey=CDS;gene=Map4k1;product=mitogen-activated protein kinase kinase kinase kinase 1 isoform X4;protein_id=XP_017177769.1;extra_copy_number=0
CM058247.1	Liftoff	CDS	28869103	28869184	.	+	.	ID=cds-XP_017177769.1;Parent=rna-XM_017322280.2;Dbxref=GeneID:26411,GenBank:XP_017177769.1,MGI:MGI:1346882;Name=XP_017177769.1;gbkey=CDS;gene=Map4k1;product=mitogen-activated protein kinase kinase kinase kinase 1 isoform X4;protein_id=XP_017177769.1;extra_copy_number=0
CM058247.1	Liftoff	CDS	28869684	28869797	.	+	.	ID=cds-XP_017177769.1;Parent=rna-XM_017322280.2;Dbxref=GeneID:26411,GenBank:XP_017177769.1,MGI:MGI:1346882;Name=XP_017177769.1;gbkey=CDS;gene=Map4k1;product=mitogen-activated protein kinase kinase kinase kinase 1 isoform X4;protein_id=XP_017177769.1;extra_copy_number=0
CM058247.1	Liftoff	CDS	28870022	28870100	.	+	.	ID=cds-XP_017177769.1;Parent=rna-XM_017322280.2;Dbxref=GeneID:26411,GenBank:XP_017177769.1,MGI:MGI:1346882;Name=XP_017177769.1;gbkey=CDS;gene=Map4k1;product=mitogen-activated protein kinase kinase kinase kinase 1 isoform X4;protein_id=XP_017177769.1;extra_copy_number=0
CM058247.1	Liftoff	CDS	28871336	28871394	.	+	.	ID=cds-XP_017177769.1;Parent=rna-XM_017322280.2;Dbxref=GeneID:26411,GenBank:XP_017177769.1,MGI:MGI:1346882;Name=XP_017177769.1;gbkey=CDS;gene=Map4k1;product=mitogen-activated protein kinase kinase kinase kinase 1 isoform X4;protein_id=XP_017177769.1;extra_copy_number=0
CM058247.1	Liftoff	CDS	28871497	28871540	.	+	.	ID=cds-XP_017177769.1;Parent=rna-XM_017322280.2;Dbxref=GeneID:26411,GenBank:XP_017177769.1,MGI:MGI:1346882;Name=XP_017177769.1;gbkey=CDS;gene=Map4k1;product=mitogen-activated protein kinase kinase kinase kinase 1 isoform X4;protein_id=XP_017177769.1;extra_copy_number=0
CM058247.1	Liftoff	CDS	28871630	28871674	.	+	.	ID=cds-XP_017177769.1;Parent=rna-XM_017322280.2;Dbxref=GeneID:26411,GenBank:XP_017177769.1,MGI:MGI:1346882;Name=XP_017177769.1;gbkey=CDS;gene=Map4k1;product=mitogen-activated protein kinase kinase kinase kinase 1 isoform X4;protein_id=XP_017177769.1;extra_copy_number=0
CM058247.1	Liftoff	CDS	28873539	28873581	.	+	.	ID=cds-XP_017177769.1;Parent=rna-XM_017322280.2;Dbxref=GeneID:26411,GenBank:XP_017177769.1,MGI:MGI:1346882;Name=XP_017177769.1;gbkey=CDS;gene=Map4k1;product=mitogen-activated protein kinase kinase kinase kinase 1 isoform X4;protein_id=XP_017177769.1;extra_copy_number=0
CM058247.1	Liftoff	CDS	28874317	28874479	.	+	.	ID=cds-XP_017177769.1;Parent=rna-XM_017322280.2;Dbxref=GeneID:26411,GenBank:XP_017177769.1,MGI:MGI:1346882;Name=XP_017177769.1;gbkey=CDS;gene=Map4k1;product=mitogen-activated protein kinase kinase kinase kinase 1 isoform X4;protein_id=XP_017177769.1;extra_copy_number=0
CM058247.1	Liftoff	CDS	28874554	28874636	.	+	.	ID=cds-XP_017177769.1;Parent=rna-XM_017322280.2;Dbxref=GeneID:26411,GenBank:XP_017177769.1,MGI:MGI:1346882;Name=XP_017177769.1;gbkey=CDS;gene=Map4k1;product=mitogen-activated protein kinase kinase kinase kinase 1 isoform X4;protein_id=XP_017177769.1;extra_copy_number=0
CM058247.1	Liftoff	CDS	28875814	28875837	.	+	.	ID=cds-XP_017177769.1;Parent=rna-XM_017322280.2;Dbxref=GeneID:26411,GenBank:XP_017177769.1,MGI:MGI:1346882;Name=XP_017177769.1;gbkey=CDS;gene=Map4k1;product=mitogen-activated protein kinase kinase kinase kinase 1 isoform X4;protein_id=XP_017177769.1;extra_copy_number=0
CM058247.1	Liftoff	CDS	28876438	28876522	.	+	.	ID=cds-XP_017177769.1;Parent=rna-XM_017322280.2;Dbxref=GeneID:26411,GenBank:XP_017177769.1,MGI:MGI:1346882;Name=XP_017177769.1;gbkey=CDS;gene=Map4k1;product=mitogen-activated protein kinase kinase kinase kinase 1 isoform X4;protein_id=XP_017177769.1;extra_copy_number=0
CM058247.1	Liftoff	CDS	28878801	28878877	.	+	.	ID=cds-XP_017177769.1;Parent=rna-XM_017322280.2;Dbxref=GeneID:26411,GenBank:XP_017177769.1,MGI:MGI:1346882;Name=XP_017177769.1;gbkey=CDS;gene=Map4k1;product=mitogen-activated protein kinase kinase kinase kinase 1 isoform X4;protein_id=XP_017177769.1;extra_copy_number=0
CM058247.1	Liftoff	CDS	28878962	28879022	.	+	.	ID=cds-XP_017177769.1;Parent=rna-XM_017322280.2;Dbxref=GeneID:26411,GenBank:XP_017177769.1,MGI:MGI:1346882;Name=XP_017177769.1;gbkey=CDS;gene=Map4k1;product=mitogen-activated protein kinase kinase kinase kinase 1 isoform X4;protein_id=XP_017177769.1;extra_copy_number=0
CM058247.1	Liftoff	CDS	28880122	28880230	.	+	.	ID=cds-XP_017177769.1;Parent=rna-XM_017322280.2;Dbxref=GeneID:26411,GenBank:XP_017177769.1,MGI:MGI:1346882;Name=XP_017177769.1;gbkey=CDS;gene=Map4k1;product=mitogen-activated protein kinase kinase kinase kinase 1 isoform X4;protein_id=XP_017177769.1;extra_copy_number=0
CM058247.1	Liftoff	CDS	28880313	28880371	.	+	.	ID=cds-XP_017177769.1;Parent=rna-XM_017322280.2;Dbxref=GeneID:26411,GenBank:XP_017177769.1,MGI:MGI:1346882;Name=XP_017177769.1;gbkey=CDS;gene=Map4k1;product=mitogen-activated protein kinase kinase kinase kinase 1 isoform X4;protein_id=XP_017177769.1;extra_copy_number=0
CM058247.1	Liftoff	CDS	28880540	28880643	.	+	.	ID=cds-XP_017177769.1;Parent=rna-XM_017322280.2;Dbxref=GeneID:26411,GenBank:XP_017177769.1,MGI:MGI:1346882;Name=XP_017177769.1;gbkey=CDS;gene=Map4k1;product=mitogen-activated protein kinase kinase kinase kinase 1 isoform X4;protein_id=XP_017177769.1;extra_copy_number=0
CM058247.1	Liftoff	CDS	28881284	28881458	.	+	.	ID=cds-XP_017177769.1;Parent=rna-XM_017322280.2;Dbxref=GeneID:26411,GenBank:XP_017177769.1,MGI:MGI:1346882;Name=XP_017177769.1;gbkey=CDS;gene=Map4k1;product=mitogen-activated protein kinase kinase kinase kinase 1 isoform X4;protein_id=XP_017177769.1;extra_copy_number=0
CM058247.1	Liftoff	CDS	28881956	28882018	.	+	.	ID=cds-XP_017177769.1;Parent=rna-XM_017322280.2;Dbxref=GeneID:26411,GenBank:XP_017177769.1,MGI:MGI:1346882;Name=XP_017177769.1;gbkey=CDS;gene=Map4k1;product=mitogen-activated protein kinase kinase kinase kinase 1 isoform X4;protein_id=XP_017177769.1;extra_copy_number=0
CM058247.1	Liftoff	CDS	28882098	28882187	.	+	.	ID=cds-XP_017177769.1;Parent=rna-XM_017322280.2;Dbxref=GeneID:26411,GenBank:XP_017177769.1,MGI:MGI:1346882;Name=XP_017177769.1;gbkey=CDS;gene=Map4k1;product=mitogen-activated protein kinase kinase kinase kinase 1 isoform X4;protein_id=XP_017177769.1;extra_copy_number=0
CM058247.1	Liftoff	CDS	28882269	28882339	.	+	.	ID=cds-XP_017177769.1;Parent=rna-XM_017322280.2;Dbxref=GeneID:26411,GenBank:XP_017177769.1,MGI:MGI:1346882;Name=XP_017177769.1;gbkey=CDS;gene=Map4k1;product=mitogen-activated protein kinase kinase kinase kinase 1 isoform X4;protein_id=XP_017177769.1;extra_copy_number=0
CM058247.1	Liftoff	CDS	28882697	28882752	.	+	.	ID=cds-XP_017177769.1;Parent=rna-XM_017322280.2;Dbxref=GeneID:26411,GenBank:XP_017177769.1,MGI:MGI:1346882;Name=XP_017177769.1;gbkey=CDS;gene=Map4k1;product=mitogen-activated protein kinase kinase kinase kinase 1 isoform X4;protein_id=XP_017177769.1;extra_copy_number=0
CM058247.1	Liftoff	CDS	28883447	28883516	.	+	.	ID=cds-XP_017177769.1;Parent=rna-XM_017322280.2;Dbxref=GeneID:26411,GenBank:XP_017177769.1,MGI:MGI:1346882;Name=XP_017177769.1;gbkey=CDS;gene=Map4k1;product=mitogen-activated protein kinase kinase kinase kinase 1 isoform X4;protein_id=XP_017177769.1;extra_copy_number=0
CM058247.1	Liftoff	mRNA	28862427	28883629	.	+	.	ID=rna-XM_006539998.3;Parent=gene-Map4k1;Dbxref=GeneID:26411,GenBank:XM_006539998.3,MGI:MGI:1346882;Name=XM_006539998.3;gbkey=mRNA;gene=Map4k1;model_evidence=Supporting evidence includes similarity to: 1 mRNA%2C 17 ESTs%2C 10 Proteins%2C 31 long SRA reads%2C and 100%25 coverage of the annotated genomic feature by RNAseq alignments%2C including 17 samples with support for all annotated introns;product=mitogen-activated protein kinase kinase kinase kinase 1%2C transcript variant X5;transcript_id=XM_006539998.3;matches_ref_protein=True;valid_ORF=True;extra_copy_number=0
CM058247.1	Liftoff	exon	28862427	28863400	.	+	.	ID=exon-XM_006539998.3-1;Parent=rna-XM_006539998.3;Dbxref=GeneID:26411,GenBank:XM_006539998.3,MGI:MGI:1346882;gbkey=mRNA;gene=Map4k1;product=mitogen-activated protein kinase kinase kinase kinase 1%2C transcript variant X5;transcript_id=XM_006539998.3;extra_copy_number=0
CM058247.1	Liftoff	exon	28863561	28863618	.	+	.	ID=exon-XM_006539998.3-2;Parent=rna-XM_006539998.3;Dbxref=GeneID:26411,GenBank:XM_006539998.3,MGI:MGI:1346882;gbkey=mRNA;gene=Map4k1;product=mitogen-activated protein kinase kinase kinase kinase 1%2C transcript variant X5;transcript_id=XM_006539998.3;extra_copy_number=0
CM058247.1	Liftoff	exon	28863736	28863826	.	+	.	ID=exon-XM_006539998.3-3;Parent=rna-XM_006539998.3;Dbxref=GeneID:26411,GenBank:XM_006539998.3,MGI:MGI:1346882;gbkey=mRNA;gene=Map4k1;product=mitogen-activated protein kinase kinase kinase kinase 1%2C transcript variant X5;transcript_id=XM_006539998.3;extra_copy_number=0
CM058247.1	Liftoff	exon	28864429	28864493	.	+	.	ID=exon-XM_006539998.3-4;Parent=rna-XM_006539998.3;Dbxref=GeneID:26411,GenBank:XM_006539998.3,MGI:MGI:1346882;gbkey=mRNA;gene=Map4k1;product=mitogen-activated protein kinase kinase kinase kinase 1%2C transcript variant X5;transcript_id=XM_006539998.3;extra_copy_number=0
CM058247.1	Liftoff	exon	28866996	28867051	.	+	.	ID=exon-XM_006539998.3-5;Parent=rna-XM_006539998.3;Dbxref=GeneID:26411,GenBank:XM_006539998.3,MGI:MGI:1346882;gbkey=mRNA;gene=Map4k1;product=mitogen-activated protein kinase kinase kinase kinase 1%2C transcript variant X5;transcript_id=XM_006539998.3;extra_copy_number=0
CM058247.1	Liftoff	exon	28867140	28867187	.	+	.	ID=exon-XM_006539998.3-6;Parent=rna-XM_006539998.3;Dbxref=GeneID:26411,GenBank:XM_006539998.3,MGI:MGI:1346882;gbkey=mRNA;gene=Map4k1;product=mitogen-activated protein kinase kinase kinase kinase 1%2C transcript variant X5;transcript_id=XM_006539998.3;extra_copy_number=0
CM058247.1	Liftoff	exon	28867336	28867378	.	+	.	ID=exon-XM_006539998.3-7;Parent=rna-XM_006539998.3;Dbxref=GeneID:26411,GenBank:XM_006539998.3,MGI:MGI:1346882;gbkey=mRNA;gene=Map4k1;product=mitogen-activated protein kinase kinase kinase kinase 1%2C transcript variant X5;transcript_id=XM_006539998.3;extra_copy_number=0
CM058247.1	Liftoff	exon	28867463	28867535	.	+	.	ID=exon-XM_006539998.3-8;Parent=rna-XM_006539998.3;Dbxref=GeneID:26411,GenBank:XM_006539998.3,MGI:MGI:1346882;gbkey=mRNA;gene=Map4k1;product=mitogen-activated protein kinase kinase kinase kinase 1%2C transcript variant X5;transcript_id=XM_006539998.3;extra_copy_number=0
CM058247.1	Liftoff	exon	28868422	28868553	.	+	.	ID=exon-XM_006539998.3-9;Parent=rna-XM_006539998.3;Dbxref=GeneID:26411,GenBank:XM_006539998.3,MGI:MGI:1346882;gbkey=mRNA;gene=Map4k1;product=mitogen-activated protein kinase kinase kinase kinase 1%2C transcript variant X5;transcript_id=XM_006539998.3;extra_copy_number=0
CM058247.1	Liftoff	exon	28868942	28869004	.	+	.	ID=exon-XM_006539998.3-10;Parent=rna-XM_006539998.3;Dbxref=GeneID:26411,GenBank:XM_006539998.3,MGI:MGI:1346882;gbkey=mRNA;gene=Map4k1;product=mitogen-activated protein kinase kinase kinase kinase 1%2C transcript variant X5;transcript_id=XM_006539998.3;extra_copy_number=0
CM058247.1	Liftoff	exon	28869103	28869184	.	+	.	ID=exon-XM_006539998.3-11;Parent=rna-XM_006539998.3;Dbxref=GeneID:26411,GenBank:XM_006539998.3,MGI:MGI:1346882;gbkey=mRNA;gene=Map4k1;product=mitogen-activated protein kinase kinase kinase kinase 1%2C transcript variant X5;transcript_id=XM_006539998.3;extra_copy_number=0
CM058247.1	Liftoff	exon	28869684	28869797	.	+	.	ID=exon-XM_006539998.3-12;Parent=rna-XM_006539998.3;Dbxref=GeneID:26411,GenBank:XM_006539998.3,MGI:MGI:1346882;gbkey=mRNA;gene=Map4k1;product=mitogen-activated protein kinase kinase kinase kinase 1%2C transcript variant X5;transcript_id=XM_006539998.3;extra_copy_number=0
CM058247.1	Liftoff	exon	28870022	28870100	.	+	.	ID=exon-XM_006539998.3-13;Parent=rna-XM_006539998.3;Dbxref=GeneID:26411,GenBank:XM_006539998.3,MGI:MGI:1346882;gbkey=mRNA;gene=Map4k1;product=mitogen-activated protein kinase kinase kinase kinase 1%2C transcript variant X5;transcript_id=XM_006539998.3;extra_copy_number=0
CM058247.1	Liftoff	exon	28871336	28871394	.	+	.	ID=exon-XM_006539998.3-14;Parent=rna-XM_006539998.3;Dbxref=GeneID:26411,GenBank:XM_006539998.3,MGI:MGI:1346882;gbkey=mRNA;gene=Map4k1;product=mitogen-activated protein kinase kinase kinase kinase 1%2C transcript variant X5;transcript_id=XM_006539998.3;extra_copy_number=0
CM058247.1	Liftoff	exon	28871497	28871540	.	+	.	ID=exon-XM_006539998.3-15;Parent=rna-XM_006539998.3;Dbxref=GeneID:26411,GenBank:XM_006539998.3,MGI:MGI:1346882;gbkey=mRNA;gene=Map4k1;product=mitogen-activated protein kinase kinase kinase kinase 1%2C transcript variant X5;transcript_id=XM_006539998.3;extra_copy_number=0
CM058247.1	Liftoff	exon	28871630	28871674	.	+	.	ID=exon-XM_006539998.3-16;Parent=rna-XM_006539998.3;Dbxref=GeneID:26411,GenBank:XM_006539998.3,MGI:MGI:1346882;gbkey=mRNA;gene=Map4k1;product=mitogen-activated protein kinase kinase kinase kinase 1%2C transcript variant X5;transcript_id=XM_006539998.3;extra_copy_number=0
CM058247.1	Liftoff	exon	28873539	28873581	.	+	.	ID=exon-XM_006539998.3-17;Parent=rna-XM_006539998.3;Dbxref=GeneID:26411,GenBank:XM_006539998.3,MGI:MGI:1346882;gbkey=mRNA;gene=Map4k1;product=mitogen-activated protein kinase kinase kinase kinase 1%2C transcript variant X5;transcript_id=XM_006539998.3;extra_copy_number=0
CM058247.1	Liftoff	exon	28874317	28874479	.	+	.	ID=exon-XM_006539998.3-18;Parent=rna-XM_006539998.3;Dbxref=GeneID:26411,GenBank:XM_006539998.3,MGI:MGI:1346882;gbkey=mRNA;gene=Map4k1;product=mitogen-activated protein kinase kinase kinase kinase 1%2C transcript variant X5;transcript_id=XM_006539998.3;extra_copy_number=0
CM058247.1	Liftoff	exon	28874554	28874636	.	+	.	ID=exon-XM_006539998.3-19;Parent=rna-XM_006539998.3;Dbxref=GeneID:26411,GenBank:XM_006539998.3,MGI:MGI:1346882;gbkey=mRNA;gene=Map4k1;product=mitogen-activated protein kinase kinase kinase kinase 1%2C transcript variant X5;transcript_id=XM_006539998.3;extra_copy_number=0
CM058247.1	Liftoff	exon	28875814	28875837	.	+	.	ID=exon-XM_006539998.3-20;Parent=rna-XM_006539998.3;Dbxref=GeneID:26411,GenBank:XM_006539998.3,MGI:MGI:1346882;gbkey=mRNA;gene=Map4k1;product=mitogen-activated protein kinase kinase kinase kinase 1%2C transcript variant X5;transcript_id=XM_006539998.3;extra_copy_number=0
CM058247.1	Liftoff	exon	28876438	28876522	.	+	.	ID=exon-XM_006539998.3-21;Parent=rna-XM_006539998.3;Dbxref=GeneID:26411,GenBank:XM_006539998.3,MGI:MGI:1346882;gbkey=mRNA;gene=Map4k1;product=mitogen-activated protein kinase kinase kinase kinase 1%2C transcript variant X5;transcript_id=XM_006539998.3;extra_copy_number=0
CM058247.1	Liftoff	exon	28878801	28878877	.	+	.	ID=exon-XM_006539998.3-22;Parent=rna-XM_006539998.3;Dbxref=GeneID:26411,GenBank:XM_006539998.3,MGI:MGI:1346882;gbkey=mRNA;gene=Map4k1;product=mitogen-activated protein kinase kinase kinase kinase 1%2C transcript variant X5;transcript_id=XM_006539998.3;extra_copy_number=0
CM058247.1	Liftoff	exon	28878962	28879022	.	+	.	ID=exon-XM_006539998.3-23;Parent=rna-XM_006539998.3;Dbxref=GeneID:26411,GenBank:XM_006539998.3,MGI:MGI:1346882;gbkey=mRNA;gene=Map4k1;product=mitogen-activated protein kinase kinase kinase kinase 1%2C transcript variant X5;transcript_id=XM_006539998.3;extra_copy_number=0
CM058247.1	Liftoff	exon	28880122	28880230	.	+	.	ID=exon-XM_006539998.3-24;Parent=rna-XM_006539998.3;Dbxref=GeneID:26411,GenBank:XM_006539998.3,MGI:MGI:1346882;gbkey=mRNA;gene=Map4k1;product=mitogen-activated protein kinase kinase kinase kinase 1%2C transcript variant X5;transcript_id=XM_006539998.3;extra_copy_number=0
CM058247.1	Liftoff	exon	28880313	28880371	.	+	.	ID=exon-XM_006539998.3-25;Parent=rna-XM_006539998.3;Dbxref=GeneID:26411,GenBank:XM_006539998.3,MGI:MGI:1346882;gbkey=mRNA;gene=Map4k1;product=mitogen-activated protein kinase kinase kinase kinase 1%2C transcript variant X5;transcript_id=XM_006539998.3;extra_copy_number=0
CM058247.1	Liftoff	exon	28880540	28880643	.	+	.	ID=exon-XM_006539998.3-26;Parent=rna-XM_006539998.3;Dbxref=GeneID:26411,GenBank:XM_006539998.3,MGI:MGI:1346882;gbkey=mRNA;gene=Map4k1;product=mitogen-activated protein kinase kinase kinase kinase 1%2C transcript variant X5;transcript_id=XM_006539998.3;extra_copy_number=0
CM058247.1	Liftoff	exon	28881284	28881458	.	+	.	ID=exon-XM_006539998.3-27;Parent=rna-XM_006539998.3;Dbxref=GeneID:26411,GenBank:XM_006539998.3,MGI:MGI:1346882;gbkey=mRNA;gene=Map4k1;product=mitogen-activated protein kinase kinase kinase kinase 1%2C transcript variant X5;transcript_id=XM_006539998.3;extra_copy_number=0
CM058247.1	Liftoff	exon	28881956	28882018	.	+	.	ID=exon-XM_006539998.3-28;Parent=rna-XM_006539998.3;Dbxref=GeneID:26411,GenBank:XM_006539998.3,MGI:MGI:1346882;gbkey=mRNA;gene=Map4k1;product=mitogen-activated protein kinase kinase kinase kinase 1%2C transcript variant X5;transcript_id=XM_006539998.3;extra_copy_number=0
CM058247.1	Liftoff	exon	28882269	28882339	.	+	.	ID=exon-XM_006539998.3-29;Parent=rna-XM_006539998.3;Dbxref=GeneID:26411,GenBank:XM_006539998.3,MGI:MGI:1346882;gbkey=mRNA;gene=Map4k1;product=mitogen-activated protein kinase kinase kinase kinase 1%2C transcript variant X5;transcript_id=XM_006539998.3;extra_copy_number=0
CM058247.1	Liftoff	exon	28883447	28883629	.	+	.	ID=exon-XM_006539998.3-30;Parent=rna-XM_006539998.3;Dbxref=GeneID:26411,GenBank:XM_006539998.3,MGI:MGI:1346882;gbkey=mRNA;gene=Map4k1;product=mitogen-activated protein kinase kinase kinase kinase 1%2C transcript variant X5;transcript_id=XM_006539998.3;extra_copy_number=0
CM058247.1	Liftoff	CDS	28863302	28863400	.	+	.	ID=cds-XP_006540061.1;Parent=rna-XM_006539998.3;Dbxref=GeneID:26411,GenBank:XP_006540061.1,MGI:MGI:1346882;Name=XP_006540061.1;gbkey=CDS;gene=Map4k1;product=mitogen-activated protein kinase kinase kinase kinase 1 isoform X5;protein_id=XP_006540061.1;extra_copy_number=0
CM058247.1	Liftoff	CDS	28863561	28863618	.	+	.	ID=cds-XP_006540061.1;Parent=rna-XM_006539998.3;Dbxref=GeneID:26411,GenBank:XP_006540061.1,MGI:MGI:1346882;Name=XP_006540061.1;gbkey=CDS;gene=Map4k1;product=mitogen-activated protein kinase kinase kinase kinase 1 isoform X5;protein_id=XP_006540061.1;extra_copy_number=0
CM058247.1	Liftoff	CDS	28863736	28863826	.	+	.	ID=cds-XP_006540061.1;Parent=rna-XM_006539998.3;Dbxref=GeneID:26411,GenBank:XP_006540061.1,MGI:MGI:1346882;Name=XP_006540061.1;gbkey=CDS;gene=Map4k1;product=mitogen-activated protein kinase kinase kinase kinase 1 isoform X5;protein_id=XP_006540061.1;extra_copy_number=0
CM058247.1	Liftoff	CDS	28864429	28864493	.	+	.	ID=cds-XP_006540061.1;Parent=rna-XM_006539998.3;Dbxref=GeneID:26411,GenBank:XP_006540061.1,MGI:MGI:1346882;Name=XP_006540061.1;gbkey=CDS;gene=Map4k1;product=mitogen-activated protein kinase kinase kinase kinase 1 isoform X5;protein_id=XP_006540061.1;extra_copy_number=0
CM058247.1	Liftoff	CDS	28866996	28867051	.	+	.	ID=cds-XP_006540061.1;Parent=rna-XM_006539998.3;Dbxref=GeneID:26411,GenBank:XP_006540061.1,MGI:MGI:1346882;Name=XP_006540061.1;gbkey=CDS;gene=Map4k1;product=mitogen-activated protein kinase kinase kinase kinase 1 isoform X5;protein_id=XP_006540061.1;extra_copy_number=0
CM058247.1	Liftoff	CDS	28867140	28867187	.	+	.	ID=cds-XP_006540061.1;Parent=rna-XM_006539998.3;Dbxref=GeneID:26411,GenBank:XP_006540061.1,MGI:MGI:1346882;Name=XP_006540061.1;gbkey=CDS;gene=Map4k1;product=mitogen-activated protein kinase kinase kinase kinase 1 isoform X5;protein_id=XP_006540061.1;extra_copy_number=0
CM058247.1	Liftoff	CDS	28867336	28867378	.	+	.	ID=cds-XP_006540061.1;Parent=rna-XM_006539998.3;Dbxref=GeneID:26411,GenBank:XP_006540061.1,MGI:MGI:1346882;Name=XP_006540061.1;gbkey=CDS;gene=Map4k1;product=mitogen-activated protein kinase kinase kinase kinase 1 isoform X5;protein_id=XP_006540061.1;extra_copy_number=0
CM058247.1	Liftoff	CDS	28867463	28867535	.	+	.	ID=cds-XP_006540061.1;Parent=rna-XM_006539998.3;Dbxref=GeneID:26411,GenBank:XP_006540061.1,MGI:MGI:1346882;Name=XP_006540061.1;gbkey=CDS;gene=Map4k1;product=mitogen-activated protein kinase kinase kinase kinase 1 isoform X5;protein_id=XP_006540061.1;extra_copy_number=0
CM058247.1	Liftoff	CDS	28868422	28868553	.	+	.	ID=cds-XP_006540061.1;Parent=rna-XM_006539998.3;Dbxref=GeneID:26411,GenBank:XP_006540061.1,MGI:MGI:1346882;Name=XP_006540061.1;gbkey=CDS;gene=Map4k1;product=mitogen-activated protein kinase kinase kinase kinase 1 isoform X5;protein_id=XP_006540061.1;extra_copy_number=0
CM058247.1	Liftoff	CDS	28868942	28869004	.	+	.	ID=cds-XP_006540061.1;Parent=rna-XM_006539998.3;Dbxref=GeneID:26411,GenBank:XP_006540061.1,MGI:MGI:1346882;Name=XP_006540061.1;gbkey=CDS;gene=Map4k1;product=mitogen-activated protein kinase kinase kinase kinase 1 isoform X5;protein_id=XP_006540061.1;extra_copy_number=0
CM058247.1	Liftoff	CDS	28869103	28869184	.	+	.	ID=cds-XP_006540061.1;Parent=rna-XM_006539998.3;Dbxref=GeneID:26411,GenBank:XP_006540061.1,MGI:MGI:1346882;Name=XP_006540061.1;gbkey=CDS;gene=Map4k1;product=mitogen-activated protein kinase kinase kinase kinase 1 isoform X5;protein_id=XP_006540061.1;extra_copy_number=0
CM058247.1	Liftoff	CDS	28869684	28869797	.	+	.	ID=cds-XP_006540061.1;Parent=rna-XM_006539998.3;Dbxref=GeneID:26411,GenBank:XP_006540061.1,MGI:MGI:1346882;Name=XP_006540061.1;gbkey=CDS;gene=Map4k1;product=mitogen-activated protein kinase kinase kinase kinase 1 isoform X5;protein_id=XP_006540061.1;extra_copy_number=0
CM058247.1	Liftoff	CDS	28870022	28870100	.	+	.	ID=cds-XP_006540061.1;Parent=rna-XM_006539998.3;Dbxref=GeneID:26411,GenBank:XP_006540061.1,MGI:MGI:1346882;Name=XP_006540061.1;gbkey=CDS;gene=Map4k1;product=mitogen-activated protein kinase kinase kinase kinase 1 isoform X5;protein_id=XP_006540061.1;extra_copy_number=0
CM058247.1	Liftoff	CDS	28871336	28871394	.	+	.	ID=cds-XP_006540061.1;Parent=rna-XM_006539998.3;Dbxref=GeneID:26411,GenBank:XP_006540061.1,MGI:MGI:1346882;Name=XP_006540061.1;gbkey=CDS;gene=Map4k1;product=mitogen-activated protein kinase kinase kinase kinase 1 isoform X5;protein_id=XP_006540061.1;extra_copy_number=0
CM058247.1	Liftoff	CDS	28871497	28871540	.	+	.	ID=cds-XP_006540061.1;Parent=rna-XM_006539998.3;Dbxref=GeneID:26411,GenBank:XP_006540061.1,MGI:MGI:1346882;Name=XP_006540061.1;gbkey=CDS;gene=Map4k1;product=mitogen-activated protein kinase kinase kinase kinase 1 isoform X5;protein_id=XP_006540061.1;extra_copy_number=0
CM058247.1	Liftoff	CDS	28871630	28871674	.	+	.	ID=cds-XP_006540061.1;Parent=rna-XM_006539998.3;Dbxref=GeneID:26411,GenBank:XP_006540061.1,MGI:MGI:1346882;Name=XP_006540061.1;gbkey=CDS;gene=Map4k1;product=mitogen-activated protein kinase kinase kinase kinase 1 isoform X5;protein_id=XP_006540061.1;extra_copy_number=0
CM058247.1	Liftoff	CDS	28873539	28873581	.	+	.	ID=cds-XP_006540061.1;Parent=rna-XM_006539998.3;Dbxref=GeneID:26411,GenBank:XP_006540061.1,MGI:MGI:1346882;Name=XP_006540061.1;gbkey=CDS;gene=Map4k1;product=mitogen-activated protein kinase kinase kinase kinase 1 isoform X5;protein_id=XP_006540061.1;extra_copy_number=0
CM058247.1	Liftoff	CDS	28874317	28874479	.	+	.	ID=cds-XP_006540061.1;Parent=rna-XM_006539998.3;Dbxref=GeneID:26411,GenBank:XP_006540061.1,MGI:MGI:1346882;Name=XP_006540061.1;gbkey=CDS;gene=Map4k1;product=mitogen-activated protein kinase kinase kinase kinase 1 isoform X5;protein_id=XP_006540061.1;extra_copy_number=0
CM058247.1	Liftoff	CDS	28874554	28874636	.	+	.	ID=cds-XP_006540061.1;Parent=rna-XM_006539998.3;Dbxref=GeneID:26411,GenBank:XP_006540061.1,MGI:MGI:1346882;Name=XP_006540061.1;gbkey=CDS;gene=Map4k1;product=mitogen-activated protein kinase kinase kinase kinase 1 isoform X5;protein_id=XP_006540061.1;extra_copy_number=0
CM058247.1	Liftoff	CDS	28875814	28875837	.	+	.	ID=cds-XP_006540061.1;Parent=rna-XM_006539998.3;Dbxref=GeneID:26411,GenBank:XP_006540061.1,MGI:MGI:1346882;Name=XP_006540061.1;gbkey=CDS;gene=Map4k1;product=mitogen-activated protein kinase kinase kinase kinase 1 isoform X5;protein_id=XP_006540061.1;extra_copy_number=0
CM058247.1	Liftoff	CDS	28876438	28876522	.	+	.	ID=cds-XP_006540061.1;Parent=rna-XM_006539998.3;Dbxref=GeneID:26411,GenBank:XP_006540061.1,MGI:MGI:1346882;Name=XP_006540061.1;gbkey=CDS;gene=Map4k1;product=mitogen-activated protein kinase kinase kinase kinase 1 isoform X5;protein_id=XP_006540061.1;extra_copy_number=0
CM058247.1	Liftoff	CDS	28878801	28878877	.	+	.	ID=cds-XP_006540061.1;Parent=rna-XM_006539998.3;Dbxref=GeneID:26411,GenBank:XP_006540061.1,MGI:MGI:1346882;Name=XP_006540061.1;gbkey=CDS;gene=Map4k1;product=mitogen-activated protein kinase kinase kinase kinase 1 isoform X5;protein_id=XP_006540061.1;extra_copy_number=0
CM058247.1	Liftoff	CDS	28878962	28879022	.	+	.	ID=cds-XP_006540061.1;Parent=rna-XM_006539998.3;Dbxref=GeneID:26411,GenBank:XP_006540061.1,MGI:MGI:1346882;Name=XP_006540061.1;gbkey=CDS;gene=Map4k1;product=mitogen-activated protein kinase kinase kinase kinase 1 isoform X5;protein_id=XP_006540061.1;extra_copy_number=0
CM058247.1	Liftoff	CDS	28880122	28880230	.	+	.	ID=cds-XP_006540061.1;Parent=rna-XM_006539998.3;Dbxref=GeneID:26411,GenBank:XP_006540061.1,MGI:MGI:1346882;Name=XP_006540061.1;gbkey=CDS;gene=Map4k1;product=mitogen-activated protein kinase kinase kinase kinase 1 isoform X5;protein_id=XP_006540061.1;extra_copy_number=0
CM058247.1	Liftoff	CDS	28880313	28880371	.	+	.	ID=cds-XP_006540061.1;Parent=rna-XM_006539998.3;Dbxref=GeneID:26411,GenBank:XP_006540061.1,MGI:MGI:1346882;Name=XP_006540061.1;gbkey=CDS;gene=Map4k1;product=mitogen-activated protein kinase kinase kinase kinase 1 isoform X5;protein_id=XP_006540061.1;extra_copy_number=0
CM058247.1	Liftoff	CDS	28880540	28880643	.	+	.	ID=cds-XP_006540061.1;Parent=rna-XM_006539998.3;Dbxref=GeneID:26411,GenBank:XP_006540061.1,MGI:MGI:1346882;Name=XP_006540061.1;gbkey=CDS;gene=Map4k1;product=mitogen-activated protein kinase kinase kinase kinase 1 isoform X5;protein_id=XP_006540061.1;extra_copy_number=0
CM058247.1	Liftoff	CDS	28881284	28881458	.	+	.	ID=cds-XP_006540061.1;Parent=rna-XM_006539998.3;Dbxref=GeneID:26411,GenBank:XP_006540061.1,MGI:MGI:1346882;Name=XP_006540061.1;gbkey=CDS;gene=Map4k1;product=mitogen-activated protein kinase kinase kinase kinase 1 isoform X5;protein_id=XP_006540061.1;extra_copy_number=0
CM058247.1	Liftoff	CDS	28881956	28882018	.	+	.	ID=cds-XP_006540061.1;Parent=rna-XM_006539998.3;Dbxref=GeneID:26411,GenBank:XP_006540061.1,MGI:MGI:1346882;Name=XP_006540061.1;gbkey=CDS;gene=Map4k1;product=mitogen-activated protein kinase kinase kinase kinase 1 isoform X5;protein_id=XP_006540061.1;extra_copy_number=0
CM058247.1	Liftoff	CDS	28882269	28882339	.	+	.	ID=cds-XP_006540061.1;Parent=rna-XM_006539998.3;Dbxref=GeneID:26411,GenBank:XP_006540061.1,MGI:MGI:1346882;Name=XP_006540061.1;gbkey=CDS;gene=Map4k1;product=mitogen-activated protein kinase kinase kinase kinase 1 isoform X5;protein_id=XP_006540061.1;extra_copy_number=0
CM058247.1	Liftoff	CDS	28883447	28883479	.	+	.	ID=cds-XP_006540061.1;Parent=rna-XM_006539998.3;Dbxref=GeneID:26411,GenBank:XP_006540061.1,MGI:MGI:1346882;Name=XP_006540061.1;gbkey=CDS;gene=Map4k1;product=mitogen-activated protein kinase kinase kinase kinase 1 isoform X5;protein_id=XP_006540061.1;extra_copy_number=0
CM058247.1	Liftoff	mRNA	28862428	28883629	.	+	.	ID=rna-XM_006540000.2;Parent=gene-Map4k1;Dbxref=GeneID:26411,GenBank:XM_006540000.2,MGI:MGI:1346882;Name=XM_006540000.2;gbkey=mRNA;gene=Map4k1;model_evidence=Supporting evidence includes similarity to: 1 mRNA%2C 16 ESTs%2C 10 Proteins%2C 30 long SRA reads%2C and 100%25 coverage of the annotated genomic feature by RNAseq alignments%2C including 13 samples with support for all annotated introns;product=mitogen-activated protein kinase kinase kinase kinase 1%2C transcript variant X6;transcript_id=XM_006540000.2;matches_ref_protein=True;valid_ORF=True;extra_copy_number=0
CM058247.1	Liftoff	exon	28862428	28863400	.	+	.	ID=exon-XM_006540000.2-1;Parent=rna-XM_006540000.2;Dbxref=GeneID:26411,GenBank:XM_006540000.2,MGI:MGI:1346882;gbkey=mRNA;gene=Map4k1;product=mitogen-activated protein kinase kinase kinase kinase 1%2C transcript variant X6;transcript_id=XM_006540000.2;extra_copy_number=0
CM058247.1	Liftoff	exon	28863561	28863618	.	+	.	ID=exon-XM_006540000.2-2;Parent=rna-XM_006540000.2;Dbxref=GeneID:26411,GenBank:XM_006540000.2,MGI:MGI:1346882;gbkey=mRNA;gene=Map4k1;product=mitogen-activated protein kinase kinase kinase kinase 1%2C transcript variant X6;transcript_id=XM_006540000.2;extra_copy_number=0
CM058247.1	Liftoff	exon	28863736	28863826	.	+	.	ID=exon-XM_006540000.2-3;Parent=rna-XM_006540000.2;Dbxref=GeneID:26411,GenBank:XM_006540000.2,MGI:MGI:1346882;gbkey=mRNA;gene=Map4k1;product=mitogen-activated protein kinase kinase kinase kinase 1%2C transcript variant X6;transcript_id=XM_006540000.2;extra_copy_number=0
CM058247.1	Liftoff	exon	28864429	28864493	.	+	.	ID=exon-XM_006540000.2-4;Parent=rna-XM_006540000.2;Dbxref=GeneID:26411,GenBank:XM_006540000.2,MGI:MGI:1346882;gbkey=mRNA;gene=Map4k1;product=mitogen-activated protein kinase kinase kinase kinase 1%2C transcript variant X6;transcript_id=XM_006540000.2;extra_copy_number=0
CM058247.1	Liftoff	exon	28866996	28867051	.	+	.	ID=exon-XM_006540000.2-5;Parent=rna-XM_006540000.2;Dbxref=GeneID:26411,GenBank:XM_006540000.2,MGI:MGI:1346882;gbkey=mRNA;gene=Map4k1;product=mitogen-activated protein kinase kinase kinase kinase 1%2C transcript variant X6;transcript_id=XM_006540000.2;extra_copy_number=0
CM058247.1	Liftoff	exon	28867140	28867187	.	+	.	ID=exon-XM_006540000.2-6;Parent=rna-XM_006540000.2;Dbxref=GeneID:26411,GenBank:XM_006540000.2,MGI:MGI:1346882;gbkey=mRNA;gene=Map4k1;product=mitogen-activated protein kinase kinase kinase kinase 1%2C transcript variant X6;transcript_id=XM_006540000.2;extra_copy_number=0
CM058247.1	Liftoff	exon	28867336	28867378	.	+	.	ID=exon-XM_006540000.2-7;Parent=rna-XM_006540000.2;Dbxref=GeneID:26411,GenBank:XM_006540000.2,MGI:MGI:1346882;gbkey=mRNA;gene=Map4k1;product=mitogen-activated protein kinase kinase kinase kinase 1%2C transcript variant X6;transcript_id=XM_006540000.2;extra_copy_number=0
CM058247.1	Liftoff	exon	28867463	28867535	.	+	.	ID=exon-XM_006540000.2-8;Parent=rna-XM_006540000.2;Dbxref=GeneID:26411,GenBank:XM_006540000.2,MGI:MGI:1346882;gbkey=mRNA;gene=Map4k1;product=mitogen-activated protein kinase kinase kinase kinase 1%2C transcript variant X6;transcript_id=XM_006540000.2;extra_copy_number=0
CM058247.1	Liftoff	exon	28868422	28868553	.	+	.	ID=exon-XM_006540000.2-9;Parent=rna-XM_006540000.2;Dbxref=GeneID:26411,GenBank:XM_006540000.2,MGI:MGI:1346882;gbkey=mRNA;gene=Map4k1;product=mitogen-activated protein kinase kinase kinase kinase 1%2C transcript variant X6;transcript_id=XM_006540000.2;extra_copy_number=0
CM058247.1	Liftoff	exon	28868942	28869004	.	+	.	ID=exon-XM_006540000.2-10;Parent=rna-XM_006540000.2;Dbxref=GeneID:26411,GenBank:XM_006540000.2,MGI:MGI:1346882;gbkey=mRNA;gene=Map4k1;product=mitogen-activated protein kinase kinase kinase kinase 1%2C transcript variant X6;transcript_id=XM_006540000.2;extra_copy_number=0
CM058247.1	Liftoff	exon	28869103	28869184	.	+	.	ID=exon-XM_006540000.2-11;Parent=rna-XM_006540000.2;Dbxref=GeneID:26411,GenBank:XM_006540000.2,MGI:MGI:1346882;gbkey=mRNA;gene=Map4k1;product=mitogen-activated protein kinase kinase kinase kinase 1%2C transcript variant X6;transcript_id=XM_006540000.2;extra_copy_number=0
CM058247.1	Liftoff	exon	28869684	28869797	.	+	.	ID=exon-XM_006540000.2-12;Parent=rna-XM_006540000.2;Dbxref=GeneID:26411,GenBank:XM_006540000.2,MGI:MGI:1346882;gbkey=mRNA;gene=Map4k1;product=mitogen-activated protein kinase kinase kinase kinase 1%2C transcript variant X6;transcript_id=XM_006540000.2;extra_copy_number=0
CM058247.1	Liftoff	exon	28870022	28870100	.	+	.	ID=exon-XM_006540000.2-13;Parent=rna-XM_006540000.2;Dbxref=GeneID:26411,GenBank:XM_006540000.2,MGI:MGI:1346882;gbkey=mRNA;gene=Map4k1;product=mitogen-activated protein kinase kinase kinase kinase 1%2C transcript variant X6;transcript_id=XM_006540000.2;extra_copy_number=0
CM058247.1	Liftoff	exon	28871336	28871394	.	+	.	ID=exon-XM_006540000.2-14;Parent=rna-XM_006540000.2;Dbxref=GeneID:26411,GenBank:XM_006540000.2,MGI:MGI:1346882;gbkey=mRNA;gene=Map4k1;product=mitogen-activated protein kinase kinase kinase kinase 1%2C transcript variant X6;transcript_id=XM_006540000.2;extra_copy_number=0
CM058247.1	Liftoff	exon	28871497	28871540	.	+	.	ID=exon-XM_006540000.2-15;Parent=rna-XM_006540000.2;Dbxref=GeneID:26411,GenBank:XM_006540000.2,MGI:MGI:1346882;gbkey=mRNA;gene=Map4k1;product=mitogen-activated protein kinase kinase kinase kinase 1%2C transcript variant X6;transcript_id=XM_006540000.2;extra_copy_number=0
CM058247.1	Liftoff	exon	28871630	28871674	.	+	.	ID=exon-XM_006540000.2-16;Parent=rna-XM_006540000.2;Dbxref=GeneID:26411,GenBank:XM_006540000.2,MGI:MGI:1346882;gbkey=mRNA;gene=Map4k1;product=mitogen-activated protein kinase kinase kinase kinase 1%2C transcript variant X6;transcript_id=XM_006540000.2;extra_copy_number=0
CM058247.1	Liftoff	exon	28873539	28873581	.	+	.	ID=exon-XM_006540000.2-17;Parent=rna-XM_006540000.2;Dbxref=GeneID:26411,GenBank:XM_006540000.2,MGI:MGI:1346882;gbkey=mRNA;gene=Map4k1;product=mitogen-activated protein kinase kinase kinase kinase 1%2C transcript variant X6;transcript_id=XM_006540000.2;extra_copy_number=0
CM058247.1	Liftoff	exon	28874317	28874479	.	+	.	ID=exon-XM_006540000.2-18;Parent=rna-XM_006540000.2;Dbxref=GeneID:26411,GenBank:XM_006540000.2,MGI:MGI:1346882;gbkey=mRNA;gene=Map4k1;product=mitogen-activated protein kinase kinase kinase kinase 1%2C transcript variant X6;transcript_id=XM_006540000.2;extra_copy_number=0
CM058247.1	Liftoff	exon	28874554	28874636	.	+	.	ID=exon-XM_006540000.2-19;Parent=rna-XM_006540000.2;Dbxref=GeneID:26411,GenBank:XM_006540000.2,MGI:MGI:1346882;gbkey=mRNA;gene=Map4k1;product=mitogen-activated protein kinase kinase kinase kinase 1%2C transcript variant X6;transcript_id=XM_006540000.2;extra_copy_number=0
CM058247.1	Liftoff	exon	28875814	28875837	.	+	.	ID=exon-XM_006540000.2-20;Parent=rna-XM_006540000.2;Dbxref=GeneID:26411,GenBank:XM_006540000.2,MGI:MGI:1346882;gbkey=mRNA;gene=Map4k1;product=mitogen-activated protein kinase kinase kinase kinase 1%2C transcript variant X6;transcript_id=XM_006540000.2;extra_copy_number=0
CM058247.1	Liftoff	exon	28876438	28876522	.	+	.	ID=exon-XM_006540000.2-21;Parent=rna-XM_006540000.2;Dbxref=GeneID:26411,GenBank:XM_006540000.2,MGI:MGI:1346882;gbkey=mRNA;gene=Map4k1;product=mitogen-activated protein kinase kinase kinase kinase 1%2C transcript variant X6;transcript_id=XM_006540000.2;extra_copy_number=0
CM058247.1	Liftoff	exon	28878801	28878877	.	+	.	ID=exon-XM_006540000.2-22;Parent=rna-XM_006540000.2;Dbxref=GeneID:26411,GenBank:XM_006540000.2,MGI:MGI:1346882;gbkey=mRNA;gene=Map4k1;product=mitogen-activated protein kinase kinase kinase kinase 1%2C transcript variant X6;transcript_id=XM_006540000.2;extra_copy_number=0
CM058247.1	Liftoff	exon	28878962	28879022	.	+	.	ID=exon-XM_006540000.2-23;Parent=rna-XM_006540000.2;Dbxref=GeneID:26411,GenBank:XM_006540000.2,MGI:MGI:1346882;gbkey=mRNA;gene=Map4k1;product=mitogen-activated protein kinase kinase kinase kinase 1%2C transcript variant X6;transcript_id=XM_006540000.2;extra_copy_number=0
CM058247.1	Liftoff	exon	28880122	28880230	.	+	.	ID=exon-XM_006540000.2-24;Parent=rna-XM_006540000.2;Dbxref=GeneID:26411,GenBank:XM_006540000.2,MGI:MGI:1346882;gbkey=mRNA;gene=Map4k1;product=mitogen-activated protein kinase kinase kinase kinase 1%2C transcript variant X6;transcript_id=XM_006540000.2;extra_copy_number=0
CM058247.1	Liftoff	exon	28880313	28880371	.	+	.	ID=exon-XM_006540000.2-25;Parent=rna-XM_006540000.2;Dbxref=GeneID:26411,GenBank:XM_006540000.2,MGI:MGI:1346882;gbkey=mRNA;gene=Map4k1;product=mitogen-activated protein kinase kinase kinase kinase 1%2C transcript variant X6;transcript_id=XM_006540000.2;extra_copy_number=0
CM058247.1	Liftoff	exon	28880540	28880643	.	+	.	ID=exon-XM_006540000.2-26;Parent=rna-XM_006540000.2;Dbxref=GeneID:26411,GenBank:XM_006540000.2,MGI:MGI:1346882;gbkey=mRNA;gene=Map4k1;product=mitogen-activated protein kinase kinase kinase kinase 1%2C transcript variant X6;transcript_id=XM_006540000.2;extra_copy_number=0
CM058247.1	Liftoff	exon	28881284	28881458	.	+	.	ID=exon-XM_006540000.2-27;Parent=rna-XM_006540000.2;Dbxref=GeneID:26411,GenBank:XM_006540000.2,MGI:MGI:1346882;gbkey=mRNA;gene=Map4k1;product=mitogen-activated protein kinase kinase kinase kinase 1%2C transcript variant X6;transcript_id=XM_006540000.2;extra_copy_number=0
CM058247.1	Liftoff	exon	28881956	28882018	.	+	.	ID=exon-XM_006540000.2-28;Parent=rna-XM_006540000.2;Dbxref=GeneID:26411,GenBank:XM_006540000.2,MGI:MGI:1346882;gbkey=mRNA;gene=Map4k1;product=mitogen-activated protein kinase kinase kinase kinase 1%2C transcript variant X6;transcript_id=XM_006540000.2;extra_copy_number=0
CM058247.1	Liftoff	exon	28883447	28883629	.	+	.	ID=exon-XM_006540000.2-29;Parent=rna-XM_006540000.2;Dbxref=GeneID:26411,GenBank:XM_006540000.2,MGI:MGI:1346882;gbkey=mRNA;gene=Map4k1;product=mitogen-activated protein kinase kinase kinase kinase 1%2C transcript variant X6;transcript_id=XM_006540000.2;extra_copy_number=0
CM058247.1	Liftoff	CDS	28863302	28863400	.	+	.	ID=cds-XP_006540063.1;Parent=rna-XM_006540000.2;Dbxref=GeneID:26411,GenBank:XP_006540063.1,MGI:MGI:1346882;Name=XP_006540063.1;gbkey=CDS;gene=Map4k1;product=mitogen-activated protein kinase kinase kinase kinase 1 isoform X6;protein_id=XP_006540063.1;extra_copy_number=0
CM058247.1	Liftoff	CDS	28863561	28863618	.	+	.	ID=cds-XP_006540063.1;Parent=rna-XM_006540000.2;Dbxref=GeneID:26411,GenBank:XP_006540063.1,MGI:MGI:1346882;Name=XP_006540063.1;gbkey=CDS;gene=Map4k1;product=mitogen-activated protein kinase kinase kinase kinase 1 isoform X6;protein_id=XP_006540063.1;extra_copy_number=0
CM058247.1	Liftoff	CDS	28863736	28863826	.	+	.	ID=cds-XP_006540063.1;Parent=rna-XM_006540000.2;Dbxref=GeneID:26411,GenBank:XP_006540063.1,MGI:MGI:1346882;Name=XP_006540063.1;gbkey=CDS;gene=Map4k1;product=mitogen-activated protein kinase kinase kinase kinase 1 isoform X6;protein_id=XP_006540063.1;extra_copy_number=0
CM058247.1	Liftoff	CDS	28864429	28864493	.	+	.	ID=cds-XP_006540063.1;Parent=rna-XM_006540000.2;Dbxref=GeneID:26411,GenBank:XP_006540063.1,MGI:MGI:1346882;Name=XP_006540063.1;gbkey=CDS;gene=Map4k1;product=mitogen-activated protein kinase kinase kinase kinase 1 isoform X6;protein_id=XP_006540063.1;extra_copy_number=0
CM058247.1	Liftoff	CDS	28866996	28867051	.	+	.	ID=cds-XP_006540063.1;Parent=rna-XM_006540000.2;Dbxref=GeneID:26411,GenBank:XP_006540063.1,MGI:MGI:1346882;Name=XP_006540063.1;gbkey=CDS;gene=Map4k1;product=mitogen-activated protein kinase kinase kinase kinase 1 isoform X6;protein_id=XP_006540063.1;extra_copy_number=0
CM058247.1	Liftoff	CDS	28867140	28867187	.	+	.	ID=cds-XP_006540063.1;Parent=rna-XM_006540000.2;Dbxref=GeneID:26411,GenBank:XP_006540063.1,MGI:MGI:1346882;Name=XP_006540063.1;gbkey=CDS;gene=Map4k1;product=mitogen-activated protein kinase kinase kinase kinase 1 isoform X6;protein_id=XP_006540063.1;extra_copy_number=0
CM058247.1	Liftoff	CDS	28867336	28867378	.	+	.	ID=cds-XP_006540063.1;Parent=rna-XM_006540000.2;Dbxref=GeneID:26411,GenBank:XP_006540063.1,MGI:MGI:1346882;Name=XP_006540063.1;gbkey=CDS;gene=Map4k1;product=mitogen-activated protein kinase kinase kinase kinase 1 isoform X6;protein_id=XP_006540063.1;extra_copy_number=0
CM058247.1	Liftoff	CDS	28867463	28867535	.	+	.	ID=cds-XP_006540063.1;Parent=rna-XM_006540000.2;Dbxref=GeneID:26411,GenBank:XP_006540063.1,MGI:MGI:1346882;Name=XP_006540063.1;gbkey=CDS;gene=Map4k1;product=mitogen-activated protein kinase kinase kinase kinase 1 isoform X6;protein_id=XP_006540063.1;extra_copy_number=0
CM058247.1	Liftoff	CDS	28868422	28868553	.	+	.	ID=cds-XP_006540063.1;Parent=rna-XM_006540000.2;Dbxref=GeneID:26411,GenBank:XP_006540063.1,MGI:MGI:1346882;Name=XP_006540063.1;gbkey=CDS;gene=Map4k1;product=mitogen-activated protein kinase kinase kinase kinase 1 isoform X6;protein_id=XP_006540063.1;extra_copy_number=0
CM058247.1	Liftoff	CDS	28868942	28869004	.	+	.	ID=cds-XP_006540063.1;Parent=rna-XM_006540000.2;Dbxref=GeneID:26411,GenBank:XP_006540063.1,MGI:MGI:1346882;Name=XP_006540063.1;gbkey=CDS;gene=Map4k1;product=mitogen-activated protein kinase kinase kinase kinase 1 isoform X6;protein_id=XP_006540063.1;extra_copy_number=0
CM058247.1	Liftoff	CDS	28869103	28869184	.	+	.	ID=cds-XP_006540063.1;Parent=rna-XM_006540000.2;Dbxref=GeneID:26411,GenBank:XP_006540063.1,MGI:MGI:1346882;Name=XP_006540063.1;gbkey=CDS;gene=Map4k1;product=mitogen-activated protein kinase kinase kinase kinase 1 isoform X6;protein_id=XP_006540063.1;extra_copy_number=0
CM058247.1	Liftoff	CDS	28869684	28869797	.	+	.	ID=cds-XP_006540063.1;Parent=rna-XM_006540000.2;Dbxref=GeneID:26411,GenBank:XP_006540063.1,MGI:MGI:1346882;Name=XP_006540063.1;gbkey=CDS;gene=Map4k1;product=mitogen-activated protein kinase kinase kinase kinase 1 isoform X6;protein_id=XP_006540063.1;extra_copy_number=0
CM058247.1	Liftoff	CDS	28870022	28870100	.	+	.	ID=cds-XP_006540063.1;Parent=rna-XM_006540000.2;Dbxref=GeneID:26411,GenBank:XP_006540063.1,MGI:MGI:1346882;Name=XP_006540063.1;gbkey=CDS;gene=Map4k1;product=mitogen-activated protein kinase kinase kinase kinase 1 isoform X6;protein_id=XP_006540063.1;extra_copy_number=0
CM058247.1	Liftoff	CDS	28871336	28871394	.	+	.	ID=cds-XP_006540063.1;Parent=rna-XM_006540000.2;Dbxref=GeneID:26411,GenBank:XP_006540063.1,MGI:MGI:1346882;Name=XP_006540063.1;gbkey=CDS;gene=Map4k1;product=mitogen-activated protein kinase kinase kinase kinase 1 isoform X6;protein_id=XP_006540063.1;extra_copy_number=0
CM058247.1	Liftoff	CDS	28871497	28871540	.	+	.	ID=cds-XP_006540063.1;Parent=rna-XM_006540000.2;Dbxref=GeneID:26411,GenBank:XP_006540063.1,MGI:MGI:1346882;Name=XP_006540063.1;gbkey=CDS;gene=Map4k1;product=mitogen-activated protein kinase kinase kinase kinase 1 isoform X6;protein_id=XP_006540063.1;extra_copy_number=0
CM058247.1	Liftoff	CDS	28871630	28871674	.	+	.	ID=cds-XP_006540063.1;Parent=rna-XM_006540000.2;Dbxref=GeneID:26411,GenBank:XP_006540063.1,MGI:MGI:1346882;Name=XP_006540063.1;gbkey=CDS;gene=Map4k1;product=mitogen-activated protein kinase kinase kinase kinase 1 isoform X6;protein_id=XP_006540063.1;extra_copy_number=0
CM058247.1	Liftoff	CDS	28873539	28873581	.	+	.	ID=cds-XP_006540063.1;Parent=rna-XM_006540000.2;Dbxref=GeneID:26411,GenBank:XP_006540063.1,MGI:MGI:1346882;Name=XP_006540063.1;gbkey=CDS;gene=Map4k1;product=mitogen-activated protein kinase kinase kinase kinase 1 isoform X6;protein_id=XP_006540063.1;extra_copy_number=0
CM058247.1	Liftoff	CDS	28874317	28874479	.	+	.	ID=cds-XP_006540063.1;Parent=rna-XM_006540000.2;Dbxref=GeneID:26411,GenBank:XP_006540063.1,MGI:MGI:1346882;Name=XP_006540063.1;gbkey=CDS;gene=Map4k1;product=mitogen-activated protein kinase kinase kinase kinase 1 isoform X6;protein_id=XP_006540063.1;extra_copy_number=0
CM058247.1	Liftoff	CDS	28874554	28874636	.	+	.	ID=cds-XP_006540063.1;Parent=rna-XM_006540000.2;Dbxref=GeneID:26411,GenBank:XP_006540063.1,MGI:MGI:1346882;Name=XP_006540063.1;gbkey=CDS;gene=Map4k1;product=mitogen-activated protein kinase kinase kinase kinase 1 isoform X6;protein_id=XP_006540063.1;extra_copy_number=0
CM058247.1	Liftoff	CDS	28875814	28875837	.	+	.	ID=cds-XP_006540063.1;Parent=rna-XM_006540000.2;Dbxref=GeneID:26411,GenBank:XP_006540063.1,MGI:MGI:1346882;Name=XP_006540063.1;gbkey=CDS;gene=Map4k1;product=mitogen-activated protein kinase kinase kinase kinase 1 isoform X6;protein_id=XP_006540063.1;extra_copy_number=0
CM058247.1	Liftoff	CDS	28876438	28876522	.	+	.	ID=cds-XP_006540063.1;Parent=rna-XM_006540000.2;Dbxref=GeneID:26411,GenBank:XP_006540063.1,MGI:MGI:1346882;Name=XP_006540063.1;gbkey=CDS;gene=Map4k1;product=mitogen-activated protein kinase kinase kinase kinase 1 isoform X6;protein_id=XP_006540063.1;extra_copy_number=0
CM058247.1	Liftoff	CDS	28878801	28878877	.	+	.	ID=cds-XP_006540063.1;Parent=rna-XM_006540000.2;Dbxref=GeneID:26411,GenBank:XP_006540063.1,MGI:MGI:1346882;Name=XP_006540063.1;gbkey=CDS;gene=Map4k1;product=mitogen-activated protein kinase kinase kinase kinase 1 isoform X6;protein_id=XP_006540063.1;extra_copy_number=0
CM058247.1	Liftoff	CDS	28878962	28879022	.	+	.	ID=cds-XP_006540063.1;Parent=rna-XM_006540000.2;Dbxref=GeneID:26411,GenBank:XP_006540063.1,MGI:MGI:1346882;Name=XP_006540063.1;gbkey=CDS;gene=Map4k1;product=mitogen-activated protein kinase kinase kinase kinase 1 isoform X6;protein_id=XP_006540063.1;extra_copy_number=0
CM058247.1	Liftoff	CDS	28880122	28880230	.	+	.	ID=cds-XP_006540063.1;Parent=rna-XM_006540000.2;Dbxref=GeneID:26411,GenBank:XP_006540063.1,MGI:MGI:1346882;Name=XP_006540063.1;gbkey=CDS;gene=Map4k1;product=mitogen-activated protein kinase kinase kinase kinase 1 isoform X6;protein_id=XP_006540063.1;extra_copy_number=0
CM058247.1	Liftoff	CDS	28880313	28880371	.	+	.	ID=cds-XP_006540063.1;Parent=rna-XM_006540000.2;Dbxref=GeneID:26411,GenBank:XP_006540063.1,MGI:MGI:1346882;Name=XP_006540063.1;gbkey=CDS;gene=Map4k1;product=mitogen-activated protein kinase kinase kinase kinase 1 isoform X6;protein_id=XP_006540063.1;extra_copy_number=0
CM058247.1	Liftoff	CDS	28880540	28880643	.	+	.	ID=cds-XP_006540063.1;Parent=rna-XM_006540000.2;Dbxref=GeneID:26411,GenBank:XP_006540063.1,MGI:MGI:1346882;Name=XP_006540063.1;gbkey=CDS;gene=Map4k1;product=mitogen-activated protein kinase kinase kinase kinase 1 isoform X6;protein_id=XP_006540063.1;extra_copy_number=0
CM058247.1	Liftoff	CDS	28881284	28881458	.	+	.	ID=cds-XP_006540063.1;Parent=rna-XM_006540000.2;Dbxref=GeneID:26411,GenBank:XP_006540063.1,MGI:MGI:1346882;Name=XP_006540063.1;gbkey=CDS;gene=Map4k1;product=mitogen-activated protein kinase kinase kinase kinase 1 isoform X6;protein_id=XP_006540063.1;extra_copy_number=0
CM058247.1	Liftoff	CDS	28881956	28882018	.	+	.	ID=cds-XP_006540063.1;Parent=rna-XM_006540000.2;Dbxref=GeneID:26411,GenBank:XP_006540063.1,MGI:MGI:1346882;Name=XP_006540063.1;gbkey=CDS;gene=Map4k1;product=mitogen-activated protein kinase kinase kinase kinase 1 isoform X6;protein_id=XP_006540063.1;extra_copy_number=0
CM058247.1	Liftoff	CDS	28883447	28883454	.	+	.	ID=cds-XP_006540063.1;Parent=rna-XM_006540000.2;Dbxref=GeneID:26411,GenBank:XP_006540063.1,MGI:MGI:1346882;Name=XP_006540063.1;gbkey=CDS;gene=Map4k1;product=mitogen-activated protein kinase kinase kinase kinase 1 isoform X6;protein_id=XP_006540063.1;extra_copy_number=0
CM058247.1	Liftoff	mRNA	28862429	28883629	.	+	.	ID=rna-XM_006539996.2;Parent=gene-Map4k1;Dbxref=GeneID:26411,GenBank:XM_006539996.2,MGI:MGI:1346882;Name=XM_006539996.2;gbkey=mRNA;gene=Map4k1;model_evidence=Supporting evidence includes similarity to: 1 mRNA%2C 17 ESTs%2C 10 Proteins%2C 34 long SRA reads%2C and 100%25 coverage of the annotated genomic feature by RNAseq alignments%2C including 18 samples with support for all annotated introns;product=mitogen-activated protein kinase kinase kinase kinase 1%2C transcript variant X2;transcript_id=XM_006539996.2;matches_ref_protein=True;valid_ORF=True;extra_copy_number=0
CM058247.1	Liftoff	exon	28862429	28863400	.	+	.	ID=exon-XM_006539996.2-1;Parent=rna-XM_006539996.2;Dbxref=GeneID:26411,GenBank:XM_006539996.2,MGI:MGI:1346882;gbkey=mRNA;gene=Map4k1;product=mitogen-activated protein kinase kinase kinase kinase 1%2C transcript variant X2;transcript_id=XM_006539996.2;extra_copy_number=0
CM058247.1	Liftoff	exon	28863561	28863618	.	+	.	ID=exon-XM_006539996.2-2;Parent=rna-XM_006539996.2;Dbxref=GeneID:26411,GenBank:XM_006539996.2,MGI:MGI:1346882;gbkey=mRNA;gene=Map4k1;product=mitogen-activated protein kinase kinase kinase kinase 1%2C transcript variant X2;transcript_id=XM_006539996.2;extra_copy_number=0
CM058247.1	Liftoff	exon	28863736	28863826	.	+	.	ID=exon-XM_006539996.2-3;Parent=rna-XM_006539996.2;Dbxref=GeneID:26411,GenBank:XM_006539996.2,MGI:MGI:1346882;gbkey=mRNA;gene=Map4k1;product=mitogen-activated protein kinase kinase kinase kinase 1%2C transcript variant X2;transcript_id=XM_006539996.2;extra_copy_number=0
CM058247.1	Liftoff	exon	28864429	28864493	.	+	.	ID=exon-XM_006539996.2-4;Parent=rna-XM_006539996.2;Dbxref=GeneID:26411,GenBank:XM_006539996.2,MGI:MGI:1346882;gbkey=mRNA;gene=Map4k1;product=mitogen-activated protein kinase kinase kinase kinase 1%2C transcript variant X2;transcript_id=XM_006539996.2;extra_copy_number=0
CM058247.1	Liftoff	exon	28866996	28867051	.	+	.	ID=exon-XM_006539996.2-5;Parent=rna-XM_006539996.2;Dbxref=GeneID:26411,GenBank:XM_006539996.2,MGI:MGI:1346882;gbkey=mRNA;gene=Map4k1;product=mitogen-activated protein kinase kinase kinase kinase 1%2C transcript variant X2;transcript_id=XM_006539996.2;extra_copy_number=0
CM058247.1	Liftoff	exon	28867140	28867187	.	+	.	ID=exon-XM_006539996.2-6;Parent=rna-XM_006539996.2;Dbxref=GeneID:26411,GenBank:XM_006539996.2,MGI:MGI:1346882;gbkey=mRNA;gene=Map4k1;product=mitogen-activated protein kinase kinase kinase kinase 1%2C transcript variant X2;transcript_id=XM_006539996.2;extra_copy_number=0
CM058247.1	Liftoff	exon	28867336	28867378	.	+	.	ID=exon-XM_006539996.2-7;Parent=rna-XM_006539996.2;Dbxref=GeneID:26411,GenBank:XM_006539996.2,MGI:MGI:1346882;gbkey=mRNA;gene=Map4k1;product=mitogen-activated protein kinase kinase kinase kinase 1%2C transcript variant X2;transcript_id=XM_006539996.2;extra_copy_number=0
CM058247.1	Liftoff	exon	28867463	28867535	.	+	.	ID=exon-XM_006539996.2-8;Parent=rna-XM_006539996.2;Dbxref=GeneID:26411,GenBank:XM_006539996.2,MGI:MGI:1346882;gbkey=mRNA;gene=Map4k1;product=mitogen-activated protein kinase kinase kinase kinase 1%2C transcript variant X2;transcript_id=XM_006539996.2;extra_copy_number=0
CM058247.1	Liftoff	exon	28868422	28868553	.	+	.	ID=exon-XM_006539996.2-9;Parent=rna-XM_006539996.2;Dbxref=GeneID:26411,GenBank:XM_006539996.2,MGI:MGI:1346882;gbkey=mRNA;gene=Map4k1;product=mitogen-activated protein kinase kinase kinase kinase 1%2C transcript variant X2;transcript_id=XM_006539996.2;extra_copy_number=0
CM058247.1	Liftoff	exon	28868942	28869004	.	+	.	ID=exon-XM_006539996.2-10;Parent=rna-XM_006539996.2;Dbxref=GeneID:26411,GenBank:XM_006539996.2,MGI:MGI:1346882;gbkey=mRNA;gene=Map4k1;product=mitogen-activated protein kinase kinase kinase kinase 1%2C transcript variant X2;transcript_id=XM_006539996.2;extra_copy_number=0
CM058247.1	Liftoff	exon	28869103	28869184	.	+	.	ID=exon-XM_006539996.2-11;Parent=rna-XM_006539996.2;Dbxref=GeneID:26411,GenBank:XM_006539996.2,MGI:MGI:1346882;gbkey=mRNA;gene=Map4k1;product=mitogen-activated protein kinase kinase kinase kinase 1%2C transcript variant X2;transcript_id=XM_006539996.2;extra_copy_number=0
CM058247.1	Liftoff	exon	28869684	28869797	.	+	.	ID=exon-XM_006539996.2-12;Parent=rna-XM_006539996.2;Dbxref=GeneID:26411,GenBank:XM_006539996.2,MGI:MGI:1346882;gbkey=mRNA;gene=Map4k1;product=mitogen-activated protein kinase kinase kinase kinase 1%2C transcript variant X2;transcript_id=XM_006539996.2;extra_copy_number=0
CM058247.1	Liftoff	exon	28870022	28870100	.	+	.	ID=exon-XM_006539996.2-13;Parent=rna-XM_006539996.2;Dbxref=GeneID:26411,GenBank:XM_006539996.2,MGI:MGI:1346882;gbkey=mRNA;gene=Map4k1;product=mitogen-activated protein kinase kinase kinase kinase 1%2C transcript variant X2;transcript_id=XM_006539996.2;extra_copy_number=0
CM058247.1	Liftoff	exon	28871336	28871394	.	+	.	ID=exon-XM_006539996.2-14;Parent=rna-XM_006539996.2;Dbxref=GeneID:26411,GenBank:XM_006539996.2,MGI:MGI:1346882;gbkey=mRNA;gene=Map4k1;product=mitogen-activated protein kinase kinase kinase kinase 1%2C transcript variant X2;transcript_id=XM_006539996.2;extra_copy_number=0
CM058247.1	Liftoff	exon	28871497	28871540	.	+	.	ID=exon-XM_006539996.2-15;Parent=rna-XM_006539996.2;Dbxref=GeneID:26411,GenBank:XM_006539996.2,MGI:MGI:1346882;gbkey=mRNA;gene=Map4k1;product=mitogen-activated protein kinase kinase kinase kinase 1%2C transcript variant X2;transcript_id=XM_006539996.2;extra_copy_number=0
CM058247.1	Liftoff	exon	28871630	28871674	.	+	.	ID=exon-XM_006539996.2-16;Parent=rna-XM_006539996.2;Dbxref=GeneID:26411,GenBank:XM_006539996.2,MGI:MGI:1346882;gbkey=mRNA;gene=Map4k1;product=mitogen-activated protein kinase kinase kinase kinase 1%2C transcript variant X2;transcript_id=XM_006539996.2;extra_copy_number=0
CM058247.1	Liftoff	exon	28873539	28873581	.	+	.	ID=exon-XM_006539996.2-17;Parent=rna-XM_006539996.2;Dbxref=GeneID:26411,GenBank:XM_006539996.2,MGI:MGI:1346882;gbkey=mRNA;gene=Map4k1;product=mitogen-activated protein kinase kinase kinase kinase 1%2C transcript variant X2;transcript_id=XM_006539996.2;extra_copy_number=0
CM058247.1	Liftoff	exon	28874317	28874479	.	+	.	ID=exon-XM_006539996.2-18;Parent=rna-XM_006539996.2;Dbxref=GeneID:26411,GenBank:XM_006539996.2,MGI:MGI:1346882;gbkey=mRNA;gene=Map4k1;product=mitogen-activated protein kinase kinase kinase kinase 1%2C transcript variant X2;transcript_id=XM_006539996.2;extra_copy_number=0
CM058247.1	Liftoff	exon	28874554	28874636	.	+	.	ID=exon-XM_006539996.2-19;Parent=rna-XM_006539996.2;Dbxref=GeneID:26411,GenBank:XM_006539996.2,MGI:MGI:1346882;gbkey=mRNA;gene=Map4k1;product=mitogen-activated protein kinase kinase kinase kinase 1%2C transcript variant X2;transcript_id=XM_006539996.2;extra_copy_number=0
CM058247.1	Liftoff	exon	28875814	28875837	.	+	.	ID=exon-XM_006539996.2-20;Parent=rna-XM_006539996.2;Dbxref=GeneID:26411,GenBank:XM_006539996.2,MGI:MGI:1346882;gbkey=mRNA;gene=Map4k1;product=mitogen-activated protein kinase kinase kinase kinase 1%2C transcript variant X2;transcript_id=XM_006539996.2;extra_copy_number=0
CM058247.1	Liftoff	exon	28876438	28876522	.	+	.	ID=exon-XM_006539996.2-21;Parent=rna-XM_006539996.2;Dbxref=GeneID:26411,GenBank:XM_006539996.2,MGI:MGI:1346882;gbkey=mRNA;gene=Map4k1;product=mitogen-activated protein kinase kinase kinase kinase 1%2C transcript variant X2;transcript_id=XM_006539996.2;extra_copy_number=0
CM058247.1	Liftoff	exon	28878801	28878877	.	+	.	ID=exon-XM_006539996.2-22;Parent=rna-XM_006539996.2;Dbxref=GeneID:26411,GenBank:XM_006539996.2,MGI:MGI:1346882;gbkey=mRNA;gene=Map4k1;product=mitogen-activated protein kinase kinase kinase kinase 1%2C transcript variant X2;transcript_id=XM_006539996.2;extra_copy_number=0
CM058247.1	Liftoff	exon	28878962	28879022	.	+	.	ID=exon-XM_006539996.2-23;Parent=rna-XM_006539996.2;Dbxref=GeneID:26411,GenBank:XM_006539996.2,MGI:MGI:1346882;gbkey=mRNA;gene=Map4k1;product=mitogen-activated protein kinase kinase kinase kinase 1%2C transcript variant X2;transcript_id=XM_006539996.2;extra_copy_number=0
CM058247.1	Liftoff	exon	28880122	28880230	.	+	.	ID=exon-XM_006539996.2-24;Parent=rna-XM_006539996.2;Dbxref=GeneID:26411,GenBank:XM_006539996.2,MGI:MGI:1346882;gbkey=mRNA;gene=Map4k1;product=mitogen-activated protein kinase kinase kinase kinase 1%2C transcript variant X2;transcript_id=XM_006539996.2;extra_copy_number=0
CM058247.1	Liftoff	exon	28880313	28880371	.	+	.	ID=exon-XM_006539996.2-25;Parent=rna-XM_006539996.2;Dbxref=GeneID:26411,GenBank:XM_006539996.2,MGI:MGI:1346882;gbkey=mRNA;gene=Map4k1;product=mitogen-activated protein kinase kinase kinase kinase 1%2C transcript variant X2;transcript_id=XM_006539996.2;extra_copy_number=0
CM058247.1	Liftoff	exon	28880540	28880643	.	+	.	ID=exon-XM_006539996.2-26;Parent=rna-XM_006539996.2;Dbxref=GeneID:26411,GenBank:XM_006539996.2,MGI:MGI:1346882;gbkey=mRNA;gene=Map4k1;product=mitogen-activated protein kinase kinase kinase kinase 1%2C transcript variant X2;transcript_id=XM_006539996.2;extra_copy_number=0
CM058247.1	Liftoff	exon	28881284	28881458	.	+	.	ID=exon-XM_006539996.2-27;Parent=rna-XM_006539996.2;Dbxref=GeneID:26411,GenBank:XM_006539996.2,MGI:MGI:1346882;gbkey=mRNA;gene=Map4k1;product=mitogen-activated protein kinase kinase kinase kinase 1%2C transcript variant X2;transcript_id=XM_006539996.2;extra_copy_number=0
CM058247.1	Liftoff	exon	28881956	28882018	.	+	.	ID=exon-XM_006539996.2-28;Parent=rna-XM_006539996.2;Dbxref=GeneID:26411,GenBank:XM_006539996.2,MGI:MGI:1346882;gbkey=mRNA;gene=Map4k1;product=mitogen-activated protein kinase kinase kinase kinase 1%2C transcript variant X2;transcript_id=XM_006539996.2;extra_copy_number=0
CM058247.1	Liftoff	exon	28882269	28882339	.	+	.	ID=exon-XM_006539996.2-29;Parent=rna-XM_006539996.2;Dbxref=GeneID:26411,GenBank:XM_006539996.2,MGI:MGI:1346882;gbkey=mRNA;gene=Map4k1;product=mitogen-activated protein kinase kinase kinase kinase 1%2C transcript variant X2;transcript_id=XM_006539996.2;extra_copy_number=0
CM058247.1	Liftoff	exon	28882697	28882752	.	+	.	ID=exon-XM_006539996.2-30;Parent=rna-XM_006539996.2;Dbxref=GeneID:26411,GenBank:XM_006539996.2,MGI:MGI:1346882;gbkey=mRNA;gene=Map4k1;product=mitogen-activated protein kinase kinase kinase kinase 1%2C transcript variant X2;transcript_id=XM_006539996.2;extra_copy_number=0
CM058247.1	Liftoff	exon	28883447	28883629	.	+	.	ID=exon-XM_006539996.2-31;Parent=rna-XM_006539996.2;Dbxref=GeneID:26411,GenBank:XM_006539996.2,MGI:MGI:1346882;gbkey=mRNA;gene=Map4k1;product=mitogen-activated protein kinase kinase kinase kinase 1%2C transcript variant X2;transcript_id=XM_006539996.2;extra_copy_number=0
CM058247.1	Liftoff	CDS	28863302	28863400	.	+	.	ID=cds-XP_006540059.1;Parent=rna-XM_006539996.2;Dbxref=GeneID:26411,GenBank:XP_006540059.1,MGI:MGI:1346882;Name=XP_006540059.1;gbkey=CDS;gene=Map4k1;product=mitogen-activated protein kinase kinase kinase kinase 1 isoform X2;protein_id=XP_006540059.1;extra_copy_number=0
CM058247.1	Liftoff	CDS	28863561	28863618	.	+	.	ID=cds-XP_006540059.1;Parent=rna-XM_006539996.2;Dbxref=GeneID:26411,GenBank:XP_006540059.1,MGI:MGI:1346882;Name=XP_006540059.1;gbkey=CDS;gene=Map4k1;product=mitogen-activated protein kinase kinase kinase kinase 1 isoform X2;protein_id=XP_006540059.1;extra_copy_number=0
CM058247.1	Liftoff	CDS	28863736	28863826	.	+	.	ID=cds-XP_006540059.1;Parent=rna-XM_006539996.2;Dbxref=GeneID:26411,GenBank:XP_006540059.1,MGI:MGI:1346882;Name=XP_006540059.1;gbkey=CDS;gene=Map4k1;product=mitogen-activated protein kinase kinase kinase kinase 1 isoform X2;protein_id=XP_006540059.1;extra_copy_number=0
CM058247.1	Liftoff	CDS	28864429	28864493	.	+	.	ID=cds-XP_006540059.1;Parent=rna-XM_006539996.2;Dbxref=GeneID:26411,GenBank:XP_006540059.1,MGI:MGI:1346882;Name=XP_006540059.1;gbkey=CDS;gene=Map4k1;product=mitogen-activated protein kinase kinase kinase kinase 1 isoform X2;protein_id=XP_006540059.1;extra_copy_number=0
CM058247.1	Liftoff	CDS	28866996	28867051	.	+	.	ID=cds-XP_006540059.1;Parent=rna-XM_006539996.2;Dbxref=GeneID:26411,GenBank:XP_006540059.1,MGI:MGI:1346882;Name=XP_006540059.1;gbkey=CDS;gene=Map4k1;product=mitogen-activated protein kinase kinase kinase kinase 1 isoform X2;protein_id=XP_006540059.1;extra_copy_number=0
CM058247.1	Liftoff	CDS	28867140	28867187	.	+	.	ID=cds-XP_006540059.1;Parent=rna-XM_006539996.2;Dbxref=GeneID:26411,GenBank:XP_006540059.1,MGI:MGI:1346882;Name=XP_006540059.1;gbkey=CDS;gene=Map4k1;product=mitogen-activated protein kinase kinase kinase kinase 1 isoform X2;protein_id=XP_006540059.1;extra_copy_number=0
CM058247.1	Liftoff	CDS	28867336	28867378	.	+	.	ID=cds-XP_006540059.1;Parent=rna-XM_006539996.2;Dbxref=GeneID:26411,GenBank:XP_006540059.1,MGI:MGI:1346882;Name=XP_006540059.1;gbkey=CDS;gene=Map4k1;product=mitogen-activated protein kinase kinase kinase kinase 1 isoform X2;protein_id=XP_006540059.1;extra_copy_number=0
CM058247.1	Liftoff	CDS	28867463	28867535	.	+	.	ID=cds-XP_006540059.1;Parent=rna-XM_006539996.2;Dbxref=GeneID:26411,GenBank:XP_006540059.1,MGI:MGI:1346882;Name=XP_006540059.1;gbkey=CDS;gene=Map4k1;product=mitogen-activated protein kinase kinase kinase kinase 1 isoform X2;protein_id=XP_006540059.1;extra_copy_number=0
CM058247.1	Liftoff	CDS	28868422	28868553	.	+	.	ID=cds-XP_006540059.1;Parent=rna-XM_006539996.2;Dbxref=GeneID:26411,GenBank:XP_006540059.1,MGI:MGI:1346882;Name=XP_006540059.1;gbkey=CDS;gene=Map4k1;product=mitogen-activated protein kinase kinase kinase kinase 1 isoform X2;protein_id=XP_006540059.1;extra_copy_number=0
CM058247.1	Liftoff	CDS	28868942	28869004	.	+	.	ID=cds-XP_006540059.1;Parent=rna-XM_006539996.2;Dbxref=GeneID:26411,GenBank:XP_006540059.1,MGI:MGI:1346882;Name=XP_006540059.1;gbkey=CDS;gene=Map4k1;product=mitogen-activated protein kinase kinase kinase kinase 1 isoform X2;protein_id=XP_006540059.1;extra_copy_number=0
CM058247.1	Liftoff	CDS	28869103	28869184	.	+	.	ID=cds-XP_006540059.1;Parent=rna-XM_006539996.2;Dbxref=GeneID:26411,GenBank:XP_006540059.1,MGI:MGI:1346882;Name=XP_006540059.1;gbkey=CDS;gene=Map4k1;product=mitogen-activated protein kinase kinase kinase kinase 1 isoform X2;protein_id=XP_006540059.1;extra_copy_number=0
CM058247.1	Liftoff	CDS	28869684	28869797	.	+	.	ID=cds-XP_006540059.1;Parent=rna-XM_006539996.2;Dbxref=GeneID:26411,GenBank:XP_006540059.1,MGI:MGI:1346882;Name=XP_006540059.1;gbkey=CDS;gene=Map4k1;product=mitogen-activated protein kinase kinase kinase kinase 1 isoform X2;protein_id=XP_006540059.1;extra_copy_number=0
CM058247.1	Liftoff	CDS	28870022	28870100	.	+	.	ID=cds-XP_006540059.1;Parent=rna-XM_006539996.2;Dbxref=GeneID:26411,GenBank:XP_006540059.1,MGI:MGI:1346882;Name=XP_006540059.1;gbkey=CDS;gene=Map4k1;product=mitogen-activated protein kinase kinase kinase kinase 1 isoform X2;protein_id=XP_006540059.1;extra_copy_number=0
CM058247.1	Liftoff	CDS	28871336	28871394	.	+	.	ID=cds-XP_006540059.1;Parent=rna-XM_006539996.2;Dbxref=GeneID:26411,GenBank:XP_006540059.1,MGI:MGI:1346882;Name=XP_006540059.1;gbkey=CDS;gene=Map4k1;product=mitogen-activated protein kinase kinase kinase kinase 1 isoform X2;protein_id=XP_006540059.1;extra_copy_number=0
CM058247.1	Liftoff	CDS	28871497	28871540	.	+	.	ID=cds-XP_006540059.1;Parent=rna-XM_006539996.2;Dbxref=GeneID:26411,GenBank:XP_006540059.1,MGI:MGI:1346882;Name=XP_006540059.1;gbkey=CDS;gene=Map4k1;product=mitogen-activated protein kinase kinase kinase kinase 1 isoform X2;protein_id=XP_006540059.1;extra_copy_number=0
CM058247.1	Liftoff	CDS	28871630	28871674	.	+	.	ID=cds-XP_006540059.1;Parent=rna-XM_006539996.2;Dbxref=GeneID:26411,GenBank:XP_006540059.1,MGI:MGI:1346882;Name=XP_006540059.1;gbkey=CDS;gene=Map4k1;product=mitogen-activated protein kinase kinase kinase kinase 1 isoform X2;protein_id=XP_006540059.1;extra_copy_number=0
CM058247.1	Liftoff	CDS	28873539	28873581	.	+	.	ID=cds-XP_006540059.1;Parent=rna-XM_006539996.2;Dbxref=GeneID:26411,GenBank:XP_006540059.1,MGI:MGI:1346882;Name=XP_006540059.1;gbkey=CDS;gene=Map4k1;product=mitogen-activated protein kinase kinase kinase kinase 1 isoform X2;protein_id=XP_006540059.1;extra_copy_number=0
CM058247.1	Liftoff	CDS	28874317	28874479	.	+	.	ID=cds-XP_006540059.1;Parent=rna-XM_006539996.2;Dbxref=GeneID:26411,GenBank:XP_006540059.1,MGI:MGI:1346882;Name=XP_006540059.1;gbkey=CDS;gene=Map4k1;product=mitogen-activated protein kinase kinase kinase kinase 1 isoform X2;protein_id=XP_006540059.1;extra_copy_number=0
CM058247.1	Liftoff	CDS	28874554	28874636	.	+	.	ID=cds-XP_006540059.1;Parent=rna-XM_006539996.2;Dbxref=GeneID:26411,GenBank:XP_006540059.1,MGI:MGI:1346882;Name=XP_006540059.1;gbkey=CDS;gene=Map4k1;product=mitogen-activated protein kinase kinase kinase kinase 1 isoform X2;protein_id=XP_006540059.1;extra_copy_number=0
CM058247.1	Liftoff	CDS	28875814	28875837	.	+	.	ID=cds-XP_006540059.1;Parent=rna-XM_006539996.2;Dbxref=GeneID:26411,GenBank:XP_006540059.1,MGI:MGI:1346882;Name=XP_006540059.1;gbkey=CDS;gene=Map4k1;product=mitogen-activated protein kinase kinase kinase kinase 1 isoform X2;protein_id=XP_006540059.1;extra_copy_number=0
CM058247.1	Liftoff	CDS	28876438	28876522	.	+	.	ID=cds-XP_006540059.1;Parent=rna-XM_006539996.2;Dbxref=GeneID:26411,GenBank:XP_006540059.1,MGI:MGI:1346882;Name=XP_006540059.1;gbkey=CDS;gene=Map4k1;product=mitogen-activated protein kinase kinase kinase kinase 1 isoform X2;protein_id=XP_006540059.1;extra_copy_number=0
CM058247.1	Liftoff	CDS	28878801	28878877	.	+	.	ID=cds-XP_006540059.1;Parent=rna-XM_006539996.2;Dbxref=GeneID:26411,GenBank:XP_006540059.1,MGI:MGI:1346882;Name=XP_006540059.1;gbkey=CDS;gene=Map4k1;product=mitogen-activated protein kinase kinase kinase kinase 1 isoform X2;protein_id=XP_006540059.1;extra_copy_number=0
CM058247.1	Liftoff	CDS	28878962	28879022	.	+	.	ID=cds-XP_006540059.1;Parent=rna-XM_006539996.2;Dbxref=GeneID:26411,GenBank:XP_006540059.1,MGI:MGI:1346882;Name=XP_006540059.1;gbkey=CDS;gene=Map4k1;product=mitogen-activated protein kinase kinase kinase kinase 1 isoform X2;protein_id=XP_006540059.1;extra_copy_number=0
CM058247.1	Liftoff	CDS	28880122	28880230	.	+	.	ID=cds-XP_006540059.1;Parent=rna-XM_006539996.2;Dbxref=GeneID:26411,GenBank:XP_006540059.1,MGI:MGI:1346882;Name=XP_006540059.1;gbkey=CDS;gene=Map4k1;product=mitogen-activated protein kinase kinase kinase kinase 1 isoform X2;protein_id=XP_006540059.1;extra_copy_number=0
CM058247.1	Liftoff	CDS	28880313	28880371	.	+	.	ID=cds-XP_006540059.1;Parent=rna-XM_006539996.2;Dbxref=GeneID:26411,GenBank:XP_006540059.1,MGI:MGI:1346882;Name=XP_006540059.1;gbkey=CDS;gene=Map4k1;product=mitogen-activated protein kinase kinase kinase kinase 1 isoform X2;protein_id=XP_006540059.1;extra_copy_number=0
CM058247.1	Liftoff	CDS	28880540	28880643	.	+	.	ID=cds-XP_006540059.1;Parent=rna-XM_006539996.2;Dbxref=GeneID:26411,GenBank:XP_006540059.1,MGI:MGI:1346882;Name=XP_006540059.1;gbkey=CDS;gene=Map4k1;product=mitogen-activated protein kinase kinase kinase kinase 1 isoform X2;protein_id=XP_006540059.1;extra_copy_number=0
CM058247.1	Liftoff	CDS	28881284	28881458	.	+	.	ID=cds-XP_006540059.1;Parent=rna-XM_006539996.2;Dbxref=GeneID:26411,GenBank:XP_006540059.1,MGI:MGI:1346882;Name=XP_006540059.1;gbkey=CDS;gene=Map4k1;product=mitogen-activated protein kinase kinase kinase kinase 1 isoform X2;protein_id=XP_006540059.1;extra_copy_number=0
CM058247.1	Liftoff	CDS	28881956	28882018	.	+	.	ID=cds-XP_006540059.1;Parent=rna-XM_006539996.2;Dbxref=GeneID:26411,GenBank:XP_006540059.1,MGI:MGI:1346882;Name=XP_006540059.1;gbkey=CDS;gene=Map4k1;product=mitogen-activated protein kinase kinase kinase kinase 1 isoform X2;protein_id=XP_006540059.1;extra_copy_number=0
CM058247.1	Liftoff	CDS	28882269	28882339	.	+	.	ID=cds-XP_006540059.1;Parent=rna-XM_006539996.2;Dbxref=GeneID:26411,GenBank:XP_006540059.1,MGI:MGI:1346882;Name=XP_006540059.1;gbkey=CDS;gene=Map4k1;product=mitogen-activated protein kinase kinase kinase kinase 1 isoform X2;protein_id=XP_006540059.1;extra_copy_number=0
CM058247.1	Liftoff	CDS	28882697	28882752	.	+	.	ID=cds-XP_006540059.1;Parent=rna-XM_006539996.2;Dbxref=GeneID:26411,GenBank:XP_006540059.1,MGI:MGI:1346882;Name=XP_006540059.1;gbkey=CDS;gene=Map4k1;product=mitogen-activated protein kinase kinase kinase kinase 1 isoform X2;protein_id=XP_006540059.1;extra_copy_number=0
CM058247.1	Liftoff	CDS	28883447	28883516	.	+	.	ID=cds-XP_006540059.1;Parent=rna-XM_006539996.2;Dbxref=GeneID:26411,GenBank:XP_006540059.1,MGI:MGI:1346882;Name=XP_006540059.1;gbkey=CDS;gene=Map4k1;product=mitogen-activated protein kinase kinase kinase kinase 1 isoform X2;protein_id=XP_006540059.1;extra_copy_number=0
CM058247.1	Liftoff	mRNA	28862429	28883629	.	+	.	ID=rna-XM_006539997.3;Parent=gene-Map4k1;Dbxref=GeneID:26411,GenBank:XM_006539997.3,MGI:MGI:1346882;Name=XM_006539997.3;gbkey=mRNA;gene=Map4k1;model_evidence=Supporting evidence includes similarity to: 1 mRNA%2C 27 ESTs%2C 11 Proteins%2C 41 long SRA reads%2C and 100%25 coverage of the annotated genomic feature by RNAseq alignments%2C including 24 samples with support for all annotated introns;product=mitogen-activated protein kinase kinase kinase kinase 1%2C transcript variant X3;transcript_id=XM_006539997.3;matches_ref_protein=True;valid_ORF=True;extra_copy_number=0
CM058247.1	Liftoff	exon	28862429	28863400	.	+	.	ID=exon-XM_006539997.3-1;Parent=rna-XM_006539997.3;Dbxref=GeneID:26411,GenBank:XM_006539997.3,MGI:MGI:1346882;gbkey=mRNA;gene=Map4k1;product=mitogen-activated protein kinase kinase kinase kinase 1%2C transcript variant X3;transcript_id=XM_006539997.3;extra_copy_number=0
CM058247.1	Liftoff	exon	28863561	28863618	.	+	.	ID=exon-XM_006539997.3-2;Parent=rna-XM_006539997.3;Dbxref=GeneID:26411,GenBank:XM_006539997.3,MGI:MGI:1346882;gbkey=mRNA;gene=Map4k1;product=mitogen-activated protein kinase kinase kinase kinase 1%2C transcript variant X3;transcript_id=XM_006539997.3;extra_copy_number=0
CM058247.1	Liftoff	exon	28863736	28863826	.	+	.	ID=exon-XM_006539997.3-3;Parent=rna-XM_006539997.3;Dbxref=GeneID:26411,GenBank:XM_006539997.3,MGI:MGI:1346882;gbkey=mRNA;gene=Map4k1;product=mitogen-activated protein kinase kinase kinase kinase 1%2C transcript variant X3;transcript_id=XM_006539997.3;extra_copy_number=0
CM058247.1	Liftoff	exon	28864429	28864493	.	+	.	ID=exon-XM_006539997.3-4;Parent=rna-XM_006539997.3;Dbxref=GeneID:26411,GenBank:XM_006539997.3,MGI:MGI:1346882;gbkey=mRNA;gene=Map4k1;product=mitogen-activated protein kinase kinase kinase kinase 1%2C transcript variant X3;transcript_id=XM_006539997.3;extra_copy_number=0
CM058247.1	Liftoff	exon	28866996	28867051	.	+	.	ID=exon-XM_006539997.3-5;Parent=rna-XM_006539997.3;Dbxref=GeneID:26411,GenBank:XM_006539997.3,MGI:MGI:1346882;gbkey=mRNA;gene=Map4k1;product=mitogen-activated protein kinase kinase kinase kinase 1%2C transcript variant X3;transcript_id=XM_006539997.3;extra_copy_number=0
CM058247.1	Liftoff	exon	28867140	28867187	.	+	.	ID=exon-XM_006539997.3-6;Parent=rna-XM_006539997.3;Dbxref=GeneID:26411,GenBank:XM_006539997.3,MGI:MGI:1346882;gbkey=mRNA;gene=Map4k1;product=mitogen-activated protein kinase kinase kinase kinase 1%2C transcript variant X3;transcript_id=XM_006539997.3;extra_copy_number=0
CM058247.1	Liftoff	exon	28867336	28867378	.	+	.	ID=exon-XM_006539997.3-7;Parent=rna-XM_006539997.3;Dbxref=GeneID:26411,GenBank:XM_006539997.3,MGI:MGI:1346882;gbkey=mRNA;gene=Map4k1;product=mitogen-activated protein kinase kinase kinase kinase 1%2C transcript variant X3;transcript_id=XM_006539997.3;extra_copy_number=0
CM058247.1	Liftoff	exon	28867463	28867535	.	+	.	ID=exon-XM_006539997.3-8;Parent=rna-XM_006539997.3;Dbxref=GeneID:26411,GenBank:XM_006539997.3,MGI:MGI:1346882;gbkey=mRNA;gene=Map4k1;product=mitogen-activated protein kinase kinase kinase kinase 1%2C transcript variant X3;transcript_id=XM_006539997.3;extra_copy_number=0
CM058247.1	Liftoff	exon	28868422	28868553	.	+	.	ID=exon-XM_006539997.3-9;Parent=rna-XM_006539997.3;Dbxref=GeneID:26411,GenBank:XM_006539997.3,MGI:MGI:1346882;gbkey=mRNA;gene=Map4k1;product=mitogen-activated protein kinase kinase kinase kinase 1%2C transcript variant X3;transcript_id=XM_006539997.3;extra_copy_number=0
CM058247.1	Liftoff	exon	28868942	28869004	.	+	.	ID=exon-XM_006539997.3-10;Parent=rna-XM_006539997.3;Dbxref=GeneID:26411,GenBank:XM_006539997.3,MGI:MGI:1346882;gbkey=mRNA;gene=Map4k1;product=mitogen-activated protein kinase kinase kinase kinase 1%2C transcript variant X3;transcript_id=XM_006539997.3;extra_copy_number=0
CM058247.1	Liftoff	exon	28869103	28869184	.	+	.	ID=exon-XM_006539997.3-11;Parent=rna-XM_006539997.3;Dbxref=GeneID:26411,GenBank:XM_006539997.3,MGI:MGI:1346882;gbkey=mRNA;gene=Map4k1;product=mitogen-activated protein kinase kinase kinase kinase 1%2C transcript variant X3;transcript_id=XM_006539997.3;extra_copy_number=0
CM058247.1	Liftoff	exon	28869684	28869797	.	+	.	ID=exon-XM_006539997.3-12;Parent=rna-XM_006539997.3;Dbxref=GeneID:26411,GenBank:XM_006539997.3,MGI:MGI:1346882;gbkey=mRNA;gene=Map4k1;product=mitogen-activated protein kinase kinase kinase kinase 1%2C transcript variant X3;transcript_id=XM_006539997.3;extra_copy_number=0
CM058247.1	Liftoff	exon	28870022	28870100	.	+	.	ID=exon-XM_006539997.3-13;Parent=rna-XM_006539997.3;Dbxref=GeneID:26411,GenBank:XM_006539997.3,MGI:MGI:1346882;gbkey=mRNA;gene=Map4k1;product=mitogen-activated protein kinase kinase kinase kinase 1%2C transcript variant X3;transcript_id=XM_006539997.3;extra_copy_number=0
CM058247.1	Liftoff	exon	28871336	28871394	.	+	.	ID=exon-XM_006539997.3-14;Parent=rna-XM_006539997.3;Dbxref=GeneID:26411,GenBank:XM_006539997.3,MGI:MGI:1346882;gbkey=mRNA;gene=Map4k1;product=mitogen-activated protein kinase kinase kinase kinase 1%2C transcript variant X3;transcript_id=XM_006539997.3;extra_copy_number=0
CM058247.1	Liftoff	exon	28871497	28871540	.	+	.	ID=exon-XM_006539997.3-15;Parent=rna-XM_006539997.3;Dbxref=GeneID:26411,GenBank:XM_006539997.3,MGI:MGI:1346882;gbkey=mRNA;gene=Map4k1;product=mitogen-activated protein kinase kinase kinase kinase 1%2C transcript variant X3;transcript_id=XM_006539997.3;extra_copy_number=0
CM058247.1	Liftoff	exon	28871630	28871674	.	+	.	ID=exon-XM_006539997.3-16;Parent=rna-XM_006539997.3;Dbxref=GeneID:26411,GenBank:XM_006539997.3,MGI:MGI:1346882;gbkey=mRNA;gene=Map4k1;product=mitogen-activated protein kinase kinase kinase kinase 1%2C transcript variant X3;transcript_id=XM_006539997.3;extra_copy_number=0
CM058247.1	Liftoff	exon	28873539	28873581	.	+	.	ID=exon-XM_006539997.3-17;Parent=rna-XM_006539997.3;Dbxref=GeneID:26411,GenBank:XM_006539997.3,MGI:MGI:1346882;gbkey=mRNA;gene=Map4k1;product=mitogen-activated protein kinase kinase kinase kinase 1%2C transcript variant X3;transcript_id=XM_006539997.3;extra_copy_number=0
CM058247.1	Liftoff	exon	28874317	28874479	.	+	.	ID=exon-XM_006539997.3-18;Parent=rna-XM_006539997.3;Dbxref=GeneID:26411,GenBank:XM_006539997.3,MGI:MGI:1346882;gbkey=mRNA;gene=Map4k1;product=mitogen-activated protein kinase kinase kinase kinase 1%2C transcript variant X3;transcript_id=XM_006539997.3;extra_copy_number=0
CM058247.1	Liftoff	exon	28874554	28874636	.	+	.	ID=exon-XM_006539997.3-19;Parent=rna-XM_006539997.3;Dbxref=GeneID:26411,GenBank:XM_006539997.3,MGI:MGI:1346882;gbkey=mRNA;gene=Map4k1;product=mitogen-activated protein kinase kinase kinase kinase 1%2C transcript variant X3;transcript_id=XM_006539997.3;extra_copy_number=0
CM058247.1	Liftoff	exon	28875814	28875837	.	+	.	ID=exon-XM_006539997.3-20;Parent=rna-XM_006539997.3;Dbxref=GeneID:26411,GenBank:XM_006539997.3,MGI:MGI:1346882;gbkey=mRNA;gene=Map4k1;product=mitogen-activated protein kinase kinase kinase kinase 1%2C transcript variant X3;transcript_id=XM_006539997.3;extra_copy_number=0
CM058247.1	Liftoff	exon	28876438	28876522	.	+	.	ID=exon-XM_006539997.3-21;Parent=rna-XM_006539997.3;Dbxref=GeneID:26411,GenBank:XM_006539997.3,MGI:MGI:1346882;gbkey=mRNA;gene=Map4k1;product=mitogen-activated protein kinase kinase kinase kinase 1%2C transcript variant X3;transcript_id=XM_006539997.3;extra_copy_number=0
CM058247.1	Liftoff	exon	28878801	28878877	.	+	.	ID=exon-XM_006539997.3-22;Parent=rna-XM_006539997.3;Dbxref=GeneID:26411,GenBank:XM_006539997.3,MGI:MGI:1346882;gbkey=mRNA;gene=Map4k1;product=mitogen-activated protein kinase kinase kinase kinase 1%2C transcript variant X3;transcript_id=XM_006539997.3;extra_copy_number=0
CM058247.1	Liftoff	exon	28878962	28879022	.	+	.	ID=exon-XM_006539997.3-23;Parent=rna-XM_006539997.3;Dbxref=GeneID:26411,GenBank:XM_006539997.3,MGI:MGI:1346882;gbkey=mRNA;gene=Map4k1;product=mitogen-activated protein kinase kinase kinase kinase 1%2C transcript variant X3;transcript_id=XM_006539997.3;extra_copy_number=0
CM058247.1	Liftoff	exon	28880122	28880230	.	+	.	ID=exon-XM_006539997.3-24;Parent=rna-XM_006539997.3;Dbxref=GeneID:26411,GenBank:XM_006539997.3,MGI:MGI:1346882;gbkey=mRNA;gene=Map4k1;product=mitogen-activated protein kinase kinase kinase kinase 1%2C transcript variant X3;transcript_id=XM_006539997.3;extra_copy_number=0
CM058247.1	Liftoff	exon	28880313	28880371	.	+	.	ID=exon-XM_006539997.3-25;Parent=rna-XM_006539997.3;Dbxref=GeneID:26411,GenBank:XM_006539997.3,MGI:MGI:1346882;gbkey=mRNA;gene=Map4k1;product=mitogen-activated protein kinase kinase kinase kinase 1%2C transcript variant X3;transcript_id=XM_006539997.3;extra_copy_number=0
CM058247.1	Liftoff	exon	28880540	28880643	.	+	.	ID=exon-XM_006539997.3-26;Parent=rna-XM_006539997.3;Dbxref=GeneID:26411,GenBank:XM_006539997.3,MGI:MGI:1346882;gbkey=mRNA;gene=Map4k1;product=mitogen-activated protein kinase kinase kinase kinase 1%2C transcript variant X3;transcript_id=XM_006539997.3;extra_copy_number=0
CM058247.1	Liftoff	exon	28881284	28881458	.	+	.	ID=exon-XM_006539997.3-27;Parent=rna-XM_006539997.3;Dbxref=GeneID:26411,GenBank:XM_006539997.3,MGI:MGI:1346882;gbkey=mRNA;gene=Map4k1;product=mitogen-activated protein kinase kinase kinase kinase 1%2C transcript variant X3;transcript_id=XM_006539997.3;extra_copy_number=0
CM058247.1	Liftoff	exon	28881956	28882018	.	+	.	ID=exon-XM_006539997.3-28;Parent=rna-XM_006539997.3;Dbxref=GeneID:26411,GenBank:XM_006539997.3,MGI:MGI:1346882;gbkey=mRNA;gene=Map4k1;product=mitogen-activated protein kinase kinase kinase kinase 1%2C transcript variant X3;transcript_id=XM_006539997.3;extra_copy_number=0
CM058247.1	Liftoff	exon	28882098	28882187	.	+	.	ID=exon-XM_006539997.3-29;Parent=rna-XM_006539997.3;Dbxref=GeneID:26411,GenBank:XM_006539997.3,MGI:MGI:1346882;gbkey=mRNA;gene=Map4k1;product=mitogen-activated protein kinase kinase kinase kinase 1%2C transcript variant X3;transcript_id=XM_006539997.3;extra_copy_number=0
CM058247.1	Liftoff	exon	28882269	28882339	.	+	.	ID=exon-XM_006539997.3-30;Parent=rna-XM_006539997.3;Dbxref=GeneID:26411,GenBank:XM_006539997.3,MGI:MGI:1346882;gbkey=mRNA;gene=Map4k1;product=mitogen-activated protein kinase kinase kinase kinase 1%2C transcript variant X3;transcript_id=XM_006539997.3;extra_copy_number=0
CM058247.1	Liftoff	exon	28883447	28883629	.	+	.	ID=exon-XM_006539997.3-31;Parent=rna-XM_006539997.3;Dbxref=GeneID:26411,GenBank:XM_006539997.3,MGI:MGI:1346882;gbkey=mRNA;gene=Map4k1;product=mitogen-activated protein kinase kinase kinase kinase 1%2C transcript variant X3;transcript_id=XM_006539997.3;extra_copy_number=0
CM058247.1	Liftoff	CDS	28863302	28863400	.	+	.	ID=cds-XP_006540060.1;Parent=rna-XM_006539997.3;Dbxref=GeneID:26411,GenBank:XP_006540060.1,MGI:MGI:1346882;Name=XP_006540060.1;gbkey=CDS;gene=Map4k1;product=mitogen-activated protein kinase kinase kinase kinase 1 isoform X3;protein_id=XP_006540060.1;extra_copy_number=0
CM058247.1	Liftoff	CDS	28863561	28863618	.	+	.	ID=cds-XP_006540060.1;Parent=rna-XM_006539997.3;Dbxref=GeneID:26411,GenBank:XP_006540060.1,MGI:MGI:1346882;Name=XP_006540060.1;gbkey=CDS;gene=Map4k1;product=mitogen-activated protein kinase kinase kinase kinase 1 isoform X3;protein_id=XP_006540060.1;extra_copy_number=0
CM058247.1	Liftoff	CDS	28863736	28863826	.	+	.	ID=cds-XP_006540060.1;Parent=rna-XM_006539997.3;Dbxref=GeneID:26411,GenBank:XP_006540060.1,MGI:MGI:1346882;Name=XP_006540060.1;gbkey=CDS;gene=Map4k1;product=mitogen-activated protein kinase kinase kinase kinase 1 isoform X3;protein_id=XP_006540060.1;extra_copy_number=0
CM058247.1	Liftoff	CDS	28864429	28864493	.	+	.	ID=cds-XP_006540060.1;Parent=rna-XM_006539997.3;Dbxref=GeneID:26411,GenBank:XP_006540060.1,MGI:MGI:1346882;Name=XP_006540060.1;gbkey=CDS;gene=Map4k1;product=mitogen-activated protein kinase kinase kinase kinase 1 isoform X3;protein_id=XP_006540060.1;extra_copy_number=0
CM058247.1	Liftoff	CDS	28866996	28867051	.	+	.	ID=cds-XP_006540060.1;Parent=rna-XM_006539997.3;Dbxref=GeneID:26411,GenBank:XP_006540060.1,MGI:MGI:1346882;Name=XP_006540060.1;gbkey=CDS;gene=Map4k1;product=mitogen-activated protein kinase kinase kinase kinase 1 isoform X3;protein_id=XP_006540060.1;extra_copy_number=0
CM058247.1	Liftoff	CDS	28867140	28867187	.	+	.	ID=cds-XP_006540060.1;Parent=rna-XM_006539997.3;Dbxref=GeneID:26411,GenBank:XP_006540060.1,MGI:MGI:1346882;Name=XP_006540060.1;gbkey=CDS;gene=Map4k1;product=mitogen-activated protein kinase kinase kinase kinase 1 isoform X3;protein_id=XP_006540060.1;extra_copy_number=0
CM058247.1	Liftoff	CDS	28867336	28867378	.	+	.	ID=cds-XP_006540060.1;Parent=rna-XM_006539997.3;Dbxref=GeneID:26411,GenBank:XP_006540060.1,MGI:MGI:1346882;Name=XP_006540060.1;gbkey=CDS;gene=Map4k1;product=mitogen-activated protein kinase kinase kinase kinase 1 isoform X3;protein_id=XP_006540060.1;extra_copy_number=0
CM058247.1	Liftoff	CDS	28867463	28867535	.	+	.	ID=cds-XP_006540060.1;Parent=rna-XM_006539997.3;Dbxref=GeneID:26411,GenBank:XP_006540060.1,MGI:MGI:1346882;Name=XP_006540060.1;gbkey=CDS;gene=Map4k1;product=mitogen-activated protein kinase kinase kinase kinase 1 isoform X3;protein_id=XP_006540060.1;extra_copy_number=0
CM058247.1	Liftoff	CDS	28868422	28868553	.	+	.	ID=cds-XP_006540060.1;Parent=rna-XM_006539997.3;Dbxref=GeneID:26411,GenBank:XP_006540060.1,MGI:MGI:1346882;Name=XP_006540060.1;gbkey=CDS;gene=Map4k1;product=mitogen-activated protein kinase kinase kinase kinase 1 isoform X3;protein_id=XP_006540060.1;extra_copy_number=0
CM058247.1	Liftoff	CDS	28868942	28869004	.	+	.	ID=cds-XP_006540060.1;Parent=rna-XM_006539997.3;Dbxref=GeneID:26411,GenBank:XP_006540060.1,MGI:MGI:1346882;Name=XP_006540060.1;gbkey=CDS;gene=Map4k1;product=mitogen-activated protein kinase kinase kinase kinase 1 isoform X3;protein_id=XP_006540060.1;extra_copy_number=0
CM058247.1	Liftoff	CDS	28869103	28869184	.	+	.	ID=cds-XP_006540060.1;Parent=rna-XM_006539997.3;Dbxref=GeneID:26411,GenBank:XP_006540060.1,MGI:MGI:1346882;Name=XP_006540060.1;gbkey=CDS;gene=Map4k1;product=mitogen-activated protein kinase kinase kinase kinase 1 isoform X3;protein_id=XP_006540060.1;extra_copy_number=0
CM058247.1	Liftoff	CDS	28869684	28869797	.	+	.	ID=cds-XP_006540060.1;Parent=rna-XM_006539997.3;Dbxref=GeneID:26411,GenBank:XP_006540060.1,MGI:MGI:1346882;Name=XP_006540060.1;gbkey=CDS;gene=Map4k1;product=mitogen-activated protein kinase kinase kinase kinase 1 isoform X3;protein_id=XP_006540060.1;extra_copy_number=0
CM058247.1	Liftoff	CDS	28870022	28870100	.	+	.	ID=cds-XP_006540060.1;Parent=rna-XM_006539997.3;Dbxref=GeneID:26411,GenBank:XP_006540060.1,MGI:MGI:1346882;Name=XP_006540060.1;gbkey=CDS;gene=Map4k1;product=mitogen-activated protein kinase kinase kinase kinase 1 isoform X3;protein_id=XP_006540060.1;extra_copy_number=0
CM058247.1	Liftoff	CDS	28871336	28871394	.	+	.	ID=cds-XP_006540060.1;Parent=rna-XM_006539997.3;Dbxref=GeneID:26411,GenBank:XP_006540060.1,MGI:MGI:1346882;Name=XP_006540060.1;gbkey=CDS;gene=Map4k1;product=mitogen-activated protein kinase kinase kinase kinase 1 isoform X3;protein_id=XP_006540060.1;extra_copy_number=0
CM058247.1	Liftoff	CDS	28871497	28871540	.	+	.	ID=cds-XP_006540060.1;Parent=rna-XM_006539997.3;Dbxref=GeneID:26411,GenBank:XP_006540060.1,MGI:MGI:1346882;Name=XP_006540060.1;gbkey=CDS;gene=Map4k1;product=mitogen-activated protein kinase kinase kinase kinase 1 isoform X3;protein_id=XP_006540060.1;extra_copy_number=0
CM058247.1	Liftoff	CDS	28871630	28871674	.	+	.	ID=cds-XP_006540060.1;Parent=rna-XM_006539997.3;Dbxref=GeneID:26411,GenBank:XP_006540060.1,MGI:MGI:1346882;Name=XP_006540060.1;gbkey=CDS;gene=Map4k1;product=mitogen-activated protein kinase kinase kinase kinase 1 isoform X3;protein_id=XP_006540060.1;extra_copy_number=0
CM058247.1	Liftoff	CDS	28873539	28873581	.	+	.	ID=cds-XP_006540060.1;Parent=rna-XM_006539997.3;Dbxref=GeneID:26411,GenBank:XP_006540060.1,MGI:MGI:1346882;Name=XP_006540060.1;gbkey=CDS;gene=Map4k1;product=mitogen-activated protein kinase kinase kinase kinase 1 isoform X3;protein_id=XP_006540060.1;extra_copy_number=0
CM058247.1	Liftoff	CDS	28874317	28874479	.	+	.	ID=cds-XP_006540060.1;Parent=rna-XM_006539997.3;Dbxref=GeneID:26411,GenBank:XP_006540060.1,MGI:MGI:1346882;Name=XP_006540060.1;gbkey=CDS;gene=Map4k1;product=mitogen-activated protein kinase kinase kinase kinase 1 isoform X3;protein_id=XP_006540060.1;extra_copy_number=0
CM058247.1	Liftoff	CDS	28874554	28874636	.	+	.	ID=cds-XP_006540060.1;Parent=rna-XM_006539997.3;Dbxref=GeneID:26411,GenBank:XP_006540060.1,MGI:MGI:1346882;Name=XP_006540060.1;gbkey=CDS;gene=Map4k1;product=mitogen-activated protein kinase kinase kinase kinase 1 isoform X3;protein_id=XP_006540060.1;extra_copy_number=0
CM058247.1	Liftoff	CDS	28875814	28875837	.	+	.	ID=cds-XP_006540060.1;Parent=rna-XM_006539997.3;Dbxref=GeneID:26411,GenBank:XP_006540060.1,MGI:MGI:1346882;Name=XP_006540060.1;gbkey=CDS;gene=Map4k1;product=mitogen-activated protein kinase kinase kinase kinase 1 isoform X3;protein_id=XP_006540060.1;extra_copy_number=0
CM058247.1	Liftoff	CDS	28876438	28876522	.	+	.	ID=cds-XP_006540060.1;Parent=rna-XM_006539997.3;Dbxref=GeneID:26411,GenBank:XP_006540060.1,MGI:MGI:1346882;Name=XP_006540060.1;gbkey=CDS;gene=Map4k1;product=mitogen-activated protein kinase kinase kinase kinase 1 isoform X3;protein_id=XP_006540060.1;extra_copy_number=0
CM058247.1	Liftoff	CDS	28878801	28878877	.	+	.	ID=cds-XP_006540060.1;Parent=rna-XM_006539997.3;Dbxref=GeneID:26411,GenBank:XP_006540060.1,MGI:MGI:1346882;Name=XP_006540060.1;gbkey=CDS;gene=Map4k1;product=mitogen-activated protein kinase kinase kinase kinase 1 isoform X3;protein_id=XP_006540060.1;extra_copy_number=0
CM058247.1	Liftoff	CDS	28878962	28879022	.	+	.	ID=cds-XP_006540060.1;Parent=rna-XM_006539997.3;Dbxref=GeneID:26411,GenBank:XP_006540060.1,MGI:MGI:1346882;Name=XP_006540060.1;gbkey=CDS;gene=Map4k1;product=mitogen-activated protein kinase kinase kinase kinase 1 isoform X3;protein_id=XP_006540060.1;extra_copy_number=0
CM058247.1	Liftoff	CDS	28880122	28880230	.	+	.	ID=cds-XP_006540060.1;Parent=rna-XM_006539997.3;Dbxref=GeneID:26411,GenBank:XP_006540060.1,MGI:MGI:1346882;Name=XP_006540060.1;gbkey=CDS;gene=Map4k1;product=mitogen-activated protein kinase kinase kinase kinase 1 isoform X3;protein_id=XP_006540060.1;extra_copy_number=0
CM058247.1	Liftoff	CDS	28880313	28880371	.	+	.	ID=cds-XP_006540060.1;Parent=rna-XM_006539997.3;Dbxref=GeneID:26411,GenBank:XP_006540060.1,MGI:MGI:1346882;Name=XP_006540060.1;gbkey=CDS;gene=Map4k1;product=mitogen-activated protein kinase kinase kinase kinase 1 isoform X3;protein_id=XP_006540060.1;extra_copy_number=0
CM058247.1	Liftoff	CDS	28880540	28880643	.	+	.	ID=cds-XP_006540060.1;Parent=rna-XM_006539997.3;Dbxref=GeneID:26411,GenBank:XP_006540060.1,MGI:MGI:1346882;Name=XP_006540060.1;gbkey=CDS;gene=Map4k1;product=mitogen-activated protein kinase kinase kinase kinase 1 isoform X3;protein_id=XP_006540060.1;extra_copy_number=0
CM058247.1	Liftoff	CDS	28881284	28881458	.	+	.	ID=cds-XP_006540060.1;Parent=rna-XM_006539997.3;Dbxref=GeneID:26411,GenBank:XP_006540060.1,MGI:MGI:1346882;Name=XP_006540060.1;gbkey=CDS;gene=Map4k1;product=mitogen-activated protein kinase kinase kinase kinase 1 isoform X3;protein_id=XP_006540060.1;extra_copy_number=0
CM058247.1	Liftoff	CDS	28881956	28882018	.	+	.	ID=cds-XP_006540060.1;Parent=rna-XM_006539997.3;Dbxref=GeneID:26411,GenBank:XP_006540060.1,MGI:MGI:1346882;Name=XP_006540060.1;gbkey=CDS;gene=Map4k1;product=mitogen-activated protein kinase kinase kinase kinase 1 isoform X3;protein_id=XP_006540060.1;extra_copy_number=0
CM058247.1	Liftoff	CDS	28882098	28882187	.	+	.	ID=cds-XP_006540060.1;Parent=rna-XM_006539997.3;Dbxref=GeneID:26411,GenBank:XP_006540060.1,MGI:MGI:1346882;Name=XP_006540060.1;gbkey=CDS;gene=Map4k1;product=mitogen-activated protein kinase kinase kinase kinase 1 isoform X3;protein_id=XP_006540060.1;extra_copy_number=0
CM058247.1	Liftoff	CDS	28882269	28882339	.	+	.	ID=cds-XP_006540060.1;Parent=rna-XM_006539997.3;Dbxref=GeneID:26411,GenBank:XP_006540060.1,MGI:MGI:1346882;Name=XP_006540060.1;gbkey=CDS;gene=Map4k1;product=mitogen-activated protein kinase kinase kinase kinase 1 isoform X3;protein_id=XP_006540060.1;extra_copy_number=0
CM058247.1	Liftoff	CDS	28883447	28883479	.	+	.	ID=cds-XP_006540060.1;Parent=rna-XM_006539997.3;Dbxref=GeneID:26411,GenBank:XP_006540060.1,MGI:MGI:1346882;Name=XP_006540060.1;gbkey=CDS;gene=Map4k1;product=mitogen-activated protein kinase kinase kinase kinase 1 isoform X3;protein_id=XP_006540060.1;extra_copy_number=0
CM058247.1	Liftoff	mRNA	28862431	28883629	.	+	.	ID=rna-XM_006539995.2;Parent=gene-Map4k1;Dbxref=GeneID:26411,GenBank:XM_006539995.2,MGI:MGI:1346882;Name=XM_006539995.2;gbkey=mRNA;gene=Map4k1;model_evidence=Supporting evidence includes similarity to: 1 mRNA%2C 29 ESTs%2C 10 Proteins%2C 45 long SRA reads%2C and 100%25 coverage of the annotated genomic feature by RNAseq alignments%2C including 20 samples with support for all annotated introns;product=mitogen-activated protein kinase kinase kinase kinase 1%2C transcript variant X1;transcript_id=XM_006539995.2;matches_ref_protein=True;valid_ORF=True;extra_copy_number=0
CM058247.1	Liftoff	exon	28862431	28863400	.	+	.	ID=exon-XM_006539995.2-1;Parent=rna-XM_006539995.2;Dbxref=GeneID:26411,GenBank:XM_006539995.2,MGI:MGI:1346882;gbkey=mRNA;gene=Map4k1;product=mitogen-activated protein kinase kinase kinase kinase 1%2C transcript variant X1;transcript_id=XM_006539995.2;extra_copy_number=0
CM058247.1	Liftoff	exon	28863561	28863618	.	+	.	ID=exon-XM_006539995.2-2;Parent=rna-XM_006539995.2;Dbxref=GeneID:26411,GenBank:XM_006539995.2,MGI:MGI:1346882;gbkey=mRNA;gene=Map4k1;product=mitogen-activated protein kinase kinase kinase kinase 1%2C transcript variant X1;transcript_id=XM_006539995.2;extra_copy_number=0
CM058247.1	Liftoff	exon	28863736	28863826	.	+	.	ID=exon-XM_006539995.2-3;Parent=rna-XM_006539995.2;Dbxref=GeneID:26411,GenBank:XM_006539995.2,MGI:MGI:1346882;gbkey=mRNA;gene=Map4k1;product=mitogen-activated protein kinase kinase kinase kinase 1%2C transcript variant X1;transcript_id=XM_006539995.2;extra_copy_number=0
CM058247.1	Liftoff	exon	28864429	28864493	.	+	.	ID=exon-XM_006539995.2-4;Parent=rna-XM_006539995.2;Dbxref=GeneID:26411,GenBank:XM_006539995.2,MGI:MGI:1346882;gbkey=mRNA;gene=Map4k1;product=mitogen-activated protein kinase kinase kinase kinase 1%2C transcript variant X1;transcript_id=XM_006539995.2;extra_copy_number=0
CM058247.1	Liftoff	exon	28866996	28867051	.	+	.	ID=exon-XM_006539995.2-5;Parent=rna-XM_006539995.2;Dbxref=GeneID:26411,GenBank:XM_006539995.2,MGI:MGI:1346882;gbkey=mRNA;gene=Map4k1;product=mitogen-activated protein kinase kinase kinase kinase 1%2C transcript variant X1;transcript_id=XM_006539995.2;extra_copy_number=0
CM058247.1	Liftoff	exon	28867140	28867187	.	+	.	ID=exon-XM_006539995.2-6;Parent=rna-XM_006539995.2;Dbxref=GeneID:26411,GenBank:XM_006539995.2,MGI:MGI:1346882;gbkey=mRNA;gene=Map4k1;product=mitogen-activated protein kinase kinase kinase kinase 1%2C transcript variant X1;transcript_id=XM_006539995.2;extra_copy_number=0
CM058247.1	Liftoff	exon	28867336	28867378	.	+	.	ID=exon-XM_006539995.2-7;Parent=rna-XM_006539995.2;Dbxref=GeneID:26411,GenBank:XM_006539995.2,MGI:MGI:1346882;gbkey=mRNA;gene=Map4k1;product=mitogen-activated protein kinase kinase kinase kinase 1%2C transcript variant X1;transcript_id=XM_006539995.2;extra_copy_number=0
CM058247.1	Liftoff	exon	28867463	28867535	.	+	.	ID=exon-XM_006539995.2-8;Parent=rna-XM_006539995.2;Dbxref=GeneID:26411,GenBank:XM_006539995.2,MGI:MGI:1346882;gbkey=mRNA;gene=Map4k1;product=mitogen-activated protein kinase kinase kinase kinase 1%2C transcript variant X1;transcript_id=XM_006539995.2;extra_copy_number=0
CM058247.1	Liftoff	exon	28868422	28868553	.	+	.	ID=exon-XM_006539995.2-9;Parent=rna-XM_006539995.2;Dbxref=GeneID:26411,GenBank:XM_006539995.2,MGI:MGI:1346882;gbkey=mRNA;gene=Map4k1;product=mitogen-activated protein kinase kinase kinase kinase 1%2C transcript variant X1;transcript_id=XM_006539995.2;extra_copy_number=0
CM058247.1	Liftoff	exon	28868942	28869004	.	+	.	ID=exon-XM_006539995.2-10;Parent=rna-XM_006539995.2;Dbxref=GeneID:26411,GenBank:XM_006539995.2,MGI:MGI:1346882;gbkey=mRNA;gene=Map4k1;product=mitogen-activated protein kinase kinase kinase kinase 1%2C transcript variant X1;transcript_id=XM_006539995.2;extra_copy_number=0
CM058247.1	Liftoff	exon	28869103	28869184	.	+	.	ID=exon-XM_006539995.2-11;Parent=rna-XM_006539995.2;Dbxref=GeneID:26411,GenBank:XM_006539995.2,MGI:MGI:1346882;gbkey=mRNA;gene=Map4k1;product=mitogen-activated protein kinase kinase kinase kinase 1%2C transcript variant X1;transcript_id=XM_006539995.2;extra_copy_number=0
CM058247.1	Liftoff	exon	28869684	28869797	.	+	.	ID=exon-XM_006539995.2-12;Parent=rna-XM_006539995.2;Dbxref=GeneID:26411,GenBank:XM_006539995.2,MGI:MGI:1346882;gbkey=mRNA;gene=Map4k1;product=mitogen-activated protein kinase kinase kinase kinase 1%2C transcript variant X1;transcript_id=XM_006539995.2;extra_copy_number=0
CM058247.1	Liftoff	exon	28870022	28870100	.	+	.	ID=exon-XM_006539995.2-13;Parent=rna-XM_006539995.2;Dbxref=GeneID:26411,GenBank:XM_006539995.2,MGI:MGI:1346882;gbkey=mRNA;gene=Map4k1;product=mitogen-activated protein kinase kinase kinase kinase 1%2C transcript variant X1;transcript_id=XM_006539995.2;extra_copy_number=0
CM058247.1	Liftoff	exon	28871336	28871394	.	+	.	ID=exon-XM_006539995.2-14;Parent=rna-XM_006539995.2;Dbxref=GeneID:26411,GenBank:XM_006539995.2,MGI:MGI:1346882;gbkey=mRNA;gene=Map4k1;product=mitogen-activated protein kinase kinase kinase kinase 1%2C transcript variant X1;transcript_id=XM_006539995.2;extra_copy_number=0
CM058247.1	Liftoff	exon	28871497	28871540	.	+	.	ID=exon-XM_006539995.2-15;Parent=rna-XM_006539995.2;Dbxref=GeneID:26411,GenBank:XM_006539995.2,MGI:MGI:1346882;gbkey=mRNA;gene=Map4k1;product=mitogen-activated protein kinase kinase kinase kinase 1%2C transcript variant X1;transcript_id=XM_006539995.2;extra_copy_number=0
CM058247.1	Liftoff	exon	28871630	28871674	.	+	.	ID=exon-XM_006539995.2-16;Parent=rna-XM_006539995.2;Dbxref=GeneID:26411,GenBank:XM_006539995.2,MGI:MGI:1346882;gbkey=mRNA;gene=Map4k1;product=mitogen-activated protein kinase kinase kinase kinase 1%2C transcript variant X1;transcript_id=XM_006539995.2;extra_copy_number=0
CM058247.1	Liftoff	exon	28873539	28873581	.	+	.	ID=exon-XM_006539995.2-17;Parent=rna-XM_006539995.2;Dbxref=GeneID:26411,GenBank:XM_006539995.2,MGI:MGI:1346882;gbkey=mRNA;gene=Map4k1;product=mitogen-activated protein kinase kinase kinase kinase 1%2C transcript variant X1;transcript_id=XM_006539995.2;extra_copy_number=0
CM058247.1	Liftoff	exon	28874317	28874479	.	+	.	ID=exon-XM_006539995.2-18;Parent=rna-XM_006539995.2;Dbxref=GeneID:26411,GenBank:XM_006539995.2,MGI:MGI:1346882;gbkey=mRNA;gene=Map4k1;product=mitogen-activated protein kinase kinase kinase kinase 1%2C transcript variant X1;transcript_id=XM_006539995.2;extra_copy_number=0
CM058247.1	Liftoff	exon	28874554	28874636	.	+	.	ID=exon-XM_006539995.2-19;Parent=rna-XM_006539995.2;Dbxref=GeneID:26411,GenBank:XM_006539995.2,MGI:MGI:1346882;gbkey=mRNA;gene=Map4k1;product=mitogen-activated protein kinase kinase kinase kinase 1%2C transcript variant X1;transcript_id=XM_006539995.2;extra_copy_number=0
CM058247.1	Liftoff	exon	28875814	28875837	.	+	.	ID=exon-XM_006539995.2-20;Parent=rna-XM_006539995.2;Dbxref=GeneID:26411,GenBank:XM_006539995.2,MGI:MGI:1346882;gbkey=mRNA;gene=Map4k1;product=mitogen-activated protein kinase kinase kinase kinase 1%2C transcript variant X1;transcript_id=XM_006539995.2;extra_copy_number=0
CM058247.1	Liftoff	exon	28876483	28876522	.	+	.	ID=exon-XM_006539995.2-21;Parent=rna-XM_006539995.2;Dbxref=GeneID:26411,GenBank:XM_006539995.2,MGI:MGI:1346882;gbkey=mRNA;gene=Map4k1;product=mitogen-activated protein kinase kinase kinase kinase 1%2C transcript variant X1;transcript_id=XM_006539995.2;extra_copy_number=0
CM058247.1	Liftoff	exon	28878801	28878877	.	+	.	ID=exon-XM_006539995.2-22;Parent=rna-XM_006539995.2;Dbxref=GeneID:26411,GenBank:XM_006539995.2,MGI:MGI:1346882;gbkey=mRNA;gene=Map4k1;product=mitogen-activated protein kinase kinase kinase kinase 1%2C transcript variant X1;transcript_id=XM_006539995.2;extra_copy_number=0
CM058247.1	Liftoff	exon	28878962	28879022	.	+	.	ID=exon-XM_006539995.2-23;Parent=rna-XM_006539995.2;Dbxref=GeneID:26411,GenBank:XM_006539995.2,MGI:MGI:1346882;gbkey=mRNA;gene=Map4k1;product=mitogen-activated protein kinase kinase kinase kinase 1%2C transcript variant X1;transcript_id=XM_006539995.2;extra_copy_number=0
CM058247.1	Liftoff	exon	28880122	28880230	.	+	.	ID=exon-XM_006539995.2-24;Parent=rna-XM_006539995.2;Dbxref=GeneID:26411,GenBank:XM_006539995.2,MGI:MGI:1346882;gbkey=mRNA;gene=Map4k1;product=mitogen-activated protein kinase kinase kinase kinase 1%2C transcript variant X1;transcript_id=XM_006539995.2;extra_copy_number=0
CM058247.1	Liftoff	exon	28880313	28880371	.	+	.	ID=exon-XM_006539995.2-25;Parent=rna-XM_006539995.2;Dbxref=GeneID:26411,GenBank:XM_006539995.2,MGI:MGI:1346882;gbkey=mRNA;gene=Map4k1;product=mitogen-activated protein kinase kinase kinase kinase 1%2C transcript variant X1;transcript_id=XM_006539995.2;extra_copy_number=0
CM058247.1	Liftoff	exon	28880540	28880643	.	+	.	ID=exon-XM_006539995.2-26;Parent=rna-XM_006539995.2;Dbxref=GeneID:26411,GenBank:XM_006539995.2,MGI:MGI:1346882;gbkey=mRNA;gene=Map4k1;product=mitogen-activated protein kinase kinase kinase kinase 1%2C transcript variant X1;transcript_id=XM_006539995.2;extra_copy_number=0
CM058247.1	Liftoff	exon	28881284	28881458	.	+	.	ID=exon-XM_006539995.2-27;Parent=rna-XM_006539995.2;Dbxref=GeneID:26411,GenBank:XM_006539995.2,MGI:MGI:1346882;gbkey=mRNA;gene=Map4k1;product=mitogen-activated protein kinase kinase kinase kinase 1%2C transcript variant X1;transcript_id=XM_006539995.2;extra_copy_number=0
CM058247.1	Liftoff	exon	28881956	28882018	.	+	.	ID=exon-XM_006539995.2-28;Parent=rna-XM_006539995.2;Dbxref=GeneID:26411,GenBank:XM_006539995.2,MGI:MGI:1346882;gbkey=mRNA;gene=Map4k1;product=mitogen-activated protein kinase kinase kinase kinase 1%2C transcript variant X1;transcript_id=XM_006539995.2;extra_copy_number=0
CM058247.1	Liftoff	exon	28882098	28882187	.	+	.	ID=exon-XM_006539995.2-29;Parent=rna-XM_006539995.2;Dbxref=GeneID:26411,GenBank:XM_006539995.2,MGI:MGI:1346882;gbkey=mRNA;gene=Map4k1;product=mitogen-activated protein kinase kinase kinase kinase 1%2C transcript variant X1;transcript_id=XM_006539995.2;extra_copy_number=0
CM058247.1	Liftoff	exon	28882269	28882339	.	+	.	ID=exon-XM_006539995.2-30;Parent=rna-XM_006539995.2;Dbxref=GeneID:26411,GenBank:XM_006539995.2,MGI:MGI:1346882;gbkey=mRNA;gene=Map4k1;product=mitogen-activated protein kinase kinase kinase kinase 1%2C transcript variant X1;transcript_id=XM_006539995.2;extra_copy_number=0
CM058247.1	Liftoff	exon	28882697	28882752	.	+	.	ID=exon-XM_006539995.2-31;Parent=rna-XM_006539995.2;Dbxref=GeneID:26411,GenBank:XM_006539995.2,MGI:MGI:1346882;gbkey=mRNA;gene=Map4k1;product=mitogen-activated protein kinase kinase kinase kinase 1%2C transcript variant X1;transcript_id=XM_006539995.2;extra_copy_number=0
CM058247.1	Liftoff	exon	28883447	28883629	.	+	.	ID=exon-XM_006539995.2-32;Parent=rna-XM_006539995.2;Dbxref=GeneID:26411,GenBank:XM_006539995.2,MGI:MGI:1346882;gbkey=mRNA;gene=Map4k1;product=mitogen-activated protein kinase kinase kinase kinase 1%2C transcript variant X1;transcript_id=XM_006539995.2;extra_copy_number=0
CM058247.1	Liftoff	CDS	28863302	28863400	.	+	.	ID=cds-XP_006540058.1;Parent=rna-XM_006539995.2;Dbxref=GeneID:26411,GenBank:XP_006540058.1,MGI:MGI:1346882;Name=XP_006540058.1;gbkey=CDS;gene=Map4k1;product=mitogen-activated protein kinase kinase kinase kinase 1 isoform X1;protein_id=XP_006540058.1;extra_copy_number=0
CM058247.1	Liftoff	CDS	28863561	28863618	.	+	.	ID=cds-XP_006540058.1;Parent=rna-XM_006539995.2;Dbxref=GeneID:26411,GenBank:XP_006540058.1,MGI:MGI:1346882;Name=XP_006540058.1;gbkey=CDS;gene=Map4k1;product=mitogen-activated protein kinase kinase kinase kinase 1 isoform X1;protein_id=XP_006540058.1;extra_copy_number=0
CM058247.1	Liftoff	CDS	28863736	28863826	.	+	.	ID=cds-XP_006540058.1;Parent=rna-XM_006539995.2;Dbxref=GeneID:26411,GenBank:XP_006540058.1,MGI:MGI:1346882;Name=XP_006540058.1;gbkey=CDS;gene=Map4k1;product=mitogen-activated protein kinase kinase kinase kinase 1 isoform X1;protein_id=XP_006540058.1;extra_copy_number=0
CM058247.1	Liftoff	CDS	28864429	28864493	.	+	.	ID=cds-XP_006540058.1;Parent=rna-XM_006539995.2;Dbxref=GeneID:26411,GenBank:XP_006540058.1,MGI:MGI:1346882;Name=XP_006540058.1;gbkey=CDS;gene=Map4k1;product=mitogen-activated protein kinase kinase kinase kinase 1 isoform X1;protein_id=XP_006540058.1;extra_copy_number=0
CM058247.1	Liftoff	CDS	28866996	28867051	.	+	.	ID=cds-XP_006540058.1;Parent=rna-XM_006539995.2;Dbxref=GeneID:26411,GenBank:XP_006540058.1,MGI:MGI:1346882;Name=XP_006540058.1;gbkey=CDS;gene=Map4k1;product=mitogen-activated protein kinase kinase kinase kinase 1 isoform X1;protein_id=XP_006540058.1;extra_copy_number=0
CM058247.1	Liftoff	CDS	28867140	28867187	.	+	.	ID=cds-XP_006540058.1;Parent=rna-XM_006539995.2;Dbxref=GeneID:26411,GenBank:XP_006540058.1,MGI:MGI:1346882;Name=XP_006540058.1;gbkey=CDS;gene=Map4k1;product=mitogen-activated protein kinase kinase kinase kinase 1 isoform X1;protein_id=XP_006540058.1;extra_copy_number=0
CM058247.1	Liftoff	CDS	28867336	28867378	.	+	.	ID=cds-XP_006540058.1;Parent=rna-XM_006539995.2;Dbxref=GeneID:26411,GenBank:XP_006540058.1,MGI:MGI:1346882;Name=XP_006540058.1;gbkey=CDS;gene=Map4k1;product=mitogen-activated protein kinase kinase kinase kinase 1 isoform X1;protein_id=XP_006540058.1;extra_copy_number=0
CM058247.1	Liftoff	CDS	28867463	28867535	.	+	.	ID=cds-XP_006540058.1;Parent=rna-XM_006539995.2;Dbxref=GeneID:26411,GenBank:XP_006540058.1,MGI:MGI:1346882;Name=XP_006540058.1;gbkey=CDS;gene=Map4k1;product=mitogen-activated protein kinase kinase kinase kinase 1 isoform X1;protein_id=XP_006540058.1;extra_copy_number=0
CM058247.1	Liftoff	CDS	28868422	28868553	.	+	.	ID=cds-XP_006540058.1;Parent=rna-XM_006539995.2;Dbxref=GeneID:26411,GenBank:XP_006540058.1,MGI:MGI:1346882;Name=XP_006540058.1;gbkey=CDS;gene=Map4k1;product=mitogen-activated protein kinase kinase kinase kinase 1 isoform X1;protein_id=XP_006540058.1;extra_copy_number=0
CM058247.1	Liftoff	CDS	28868942	28869004	.	+	.	ID=cds-XP_006540058.1;Parent=rna-XM_006539995.2;Dbxref=GeneID:26411,GenBank:XP_006540058.1,MGI:MGI:1346882;Name=XP_006540058.1;gbkey=CDS;gene=Map4k1;product=mitogen-activated protein kinase kinase kinase kinase 1 isoform X1;protein_id=XP_006540058.1;extra_copy_number=0
CM058247.1	Liftoff	CDS	28869103	28869184	.	+	.	ID=cds-XP_006540058.1;Parent=rna-XM_006539995.2;Dbxref=GeneID:26411,GenBank:XP_006540058.1,MGI:MGI:1346882;Name=XP_006540058.1;gbkey=CDS;gene=Map4k1;product=mitogen-activated protein kinase kinase kinase kinase 1 isoform X1;protein_id=XP_006540058.1;extra_copy_number=0
CM058247.1	Liftoff	CDS	28869684	28869797	.	+	.	ID=cds-XP_006540058.1;Parent=rna-XM_006539995.2;Dbxref=GeneID:26411,GenBank:XP_006540058.1,MGI:MGI:1346882;Name=XP_006540058.1;gbkey=CDS;gene=Map4k1;product=mitogen-activated protein kinase kinase kinase kinase 1 isoform X1;protein_id=XP_006540058.1;extra_copy_number=0
CM058247.1	Liftoff	CDS	28870022	28870100	.	+	.	ID=cds-XP_006540058.1;Parent=rna-XM_006539995.2;Dbxref=GeneID:26411,GenBank:XP_006540058.1,MGI:MGI:1346882;Name=XP_006540058.1;gbkey=CDS;gene=Map4k1;product=mitogen-activated protein kinase kinase kinase kinase 1 isoform X1;protein_id=XP_006540058.1;extra_copy_number=0
CM058247.1	Liftoff	CDS	28871336	28871394	.	+	.	ID=cds-XP_006540058.1;Parent=rna-XM_006539995.2;Dbxref=GeneID:26411,GenBank:XP_006540058.1,MGI:MGI:1346882;Name=XP_006540058.1;gbkey=CDS;gene=Map4k1;product=mitogen-activated protein kinase kinase kinase kinase 1 isoform X1;protein_id=XP_006540058.1;extra_copy_number=0
CM058247.1	Liftoff	CDS	28871497	28871540	.	+	.	ID=cds-XP_006540058.1;Parent=rna-XM_006539995.2;Dbxref=GeneID:26411,GenBank:XP_006540058.1,MGI:MGI:1346882;Name=XP_006540058.1;gbkey=CDS;gene=Map4k1;product=mitogen-activated protein kinase kinase kinase kinase 1 isoform X1;protein_id=XP_006540058.1;extra_copy_number=0
CM058247.1	Liftoff	CDS	28871630	28871674	.	+	.	ID=cds-XP_006540058.1;Parent=rna-XM_006539995.2;Dbxref=GeneID:26411,GenBank:XP_006540058.1,MGI:MGI:1346882;Name=XP_006540058.1;gbkey=CDS;gene=Map4k1;product=mitogen-activated protein kinase kinase kinase kinase 1 isoform X1;protein_id=XP_006540058.1;extra_copy_number=0
CM058247.1	Liftoff	CDS	28873539	28873581	.	+	.	ID=cds-XP_006540058.1;Parent=rna-XM_006539995.2;Dbxref=GeneID:26411,GenBank:XP_006540058.1,MGI:MGI:1346882;Name=XP_006540058.1;gbkey=CDS;gene=Map4k1;product=mitogen-activated protein kinase kinase kinase kinase 1 isoform X1;protein_id=XP_006540058.1;extra_copy_number=0
CM058247.1	Liftoff	CDS	28874317	28874479	.	+	.	ID=cds-XP_006540058.1;Parent=rna-XM_006539995.2;Dbxref=GeneID:26411,GenBank:XP_006540058.1,MGI:MGI:1346882;Name=XP_006540058.1;gbkey=CDS;gene=Map4k1;product=mitogen-activated protein kinase kinase kinase kinase 1 isoform X1;protein_id=XP_006540058.1;extra_copy_number=0
CM058247.1	Liftoff	CDS	28874554	28874636	.	+	.	ID=cds-XP_006540058.1;Parent=rna-XM_006539995.2;Dbxref=GeneID:26411,GenBank:XP_006540058.1,MGI:MGI:1346882;Name=XP_006540058.1;gbkey=CDS;gene=Map4k1;product=mitogen-activated protein kinase kinase kinase kinase 1 isoform X1;protein_id=XP_006540058.1;extra_copy_number=0
CM058247.1	Liftoff	CDS	28875814	28875837	.	+	.	ID=cds-XP_006540058.1;Parent=rna-XM_006539995.2;Dbxref=GeneID:26411,GenBank:XP_006540058.1,MGI:MGI:1346882;Name=XP_006540058.1;gbkey=CDS;gene=Map4k1;product=mitogen-activated protein kinase kinase kinase kinase 1 isoform X1;protein_id=XP_006540058.1;extra_copy_number=0
CM058247.1	Liftoff	CDS	28876483	28876522	.	+	.	ID=cds-XP_006540058.1;Parent=rna-XM_006539995.2;Dbxref=GeneID:26411,GenBank:XP_006540058.1,MGI:MGI:1346882;Name=XP_006540058.1;gbkey=CDS;gene=Map4k1;product=mitogen-activated protein kinase kinase kinase kinase 1 isoform X1;protein_id=XP_006540058.1;extra_copy_number=0
CM058247.1	Liftoff	CDS	28878801	28878877	.	+	.	ID=cds-XP_006540058.1;Parent=rna-XM_006539995.2;Dbxref=GeneID:26411,GenBank:XP_006540058.1,MGI:MGI:1346882;Name=XP_006540058.1;gbkey=CDS;gene=Map4k1;product=mitogen-activated protein kinase kinase kinase kinase 1 isoform X1;protein_id=XP_006540058.1;extra_copy_number=0
CM058247.1	Liftoff	CDS	28878962	28879022	.	+	.	ID=cds-XP_006540058.1;Parent=rna-XM_006539995.2;Dbxref=GeneID:26411,GenBank:XP_006540058.1,MGI:MGI:1346882;Name=XP_006540058.1;gbkey=CDS;gene=Map4k1;product=mitogen-activated protein kinase kinase kinase kinase 1 isoform X1;protein_id=XP_006540058.1;extra_copy_number=0
CM058247.1	Liftoff	CDS	28880122	28880230	.	+	.	ID=cds-XP_006540058.1;Parent=rna-XM_006539995.2;Dbxref=GeneID:26411,GenBank:XP_006540058.1,MGI:MGI:1346882;Name=XP_006540058.1;gbkey=CDS;gene=Map4k1;product=mitogen-activated protein kinase kinase kinase kinase 1 isoform X1;protein_id=XP_006540058.1;extra_copy_number=0
CM058247.1	Liftoff	CDS	28880313	28880371	.	+	.	ID=cds-XP_006540058.1;Parent=rna-XM_006539995.2;Dbxref=GeneID:26411,GenBank:XP_006540058.1,MGI:MGI:1346882;Name=XP_006540058.1;gbkey=CDS;gene=Map4k1;product=mitogen-activated protein kinase kinase kinase kinase 1 isoform X1;protein_id=XP_006540058.1;extra_copy_number=0
CM058247.1	Liftoff	CDS	28880540	28880643	.	+	.	ID=cds-XP_006540058.1;Parent=rna-XM_006539995.2;Dbxref=GeneID:26411,GenBank:XP_006540058.1,MGI:MGI:1346882;Name=XP_006540058.1;gbkey=CDS;gene=Map4k1;product=mitogen-activated protein kinase kinase kinase kinase 1 isoform X1;protein_id=XP_006540058.1;extra_copy_number=0
CM058247.1	Liftoff	CDS	28881284	28881458	.	+	.	ID=cds-XP_006540058.1;Parent=rna-XM_006539995.2;Dbxref=GeneID:26411,GenBank:XP_006540058.1,MGI:MGI:1346882;Name=XP_006540058.1;gbkey=CDS;gene=Map4k1;product=mitogen-activated protein kinase kinase kinase kinase 1 isoform X1;protein_id=XP_006540058.1;extra_copy_number=0
CM058247.1	Liftoff	CDS	28881956	28882018	.	+	.	ID=cds-XP_006540058.1;Parent=rna-XM_006539995.2;Dbxref=GeneID:26411,GenBank:XP_006540058.1,MGI:MGI:1346882;Name=XP_006540058.1;gbkey=CDS;gene=Map4k1;product=mitogen-activated protein kinase kinase kinase kinase 1 isoform X1;protein_id=XP_006540058.1;extra_copy_number=0
CM058247.1	Liftoff	CDS	28882098	28882187	.	+	.	ID=cds-XP_006540058.1;Parent=rna-XM_006539995.2;Dbxref=GeneID:26411,GenBank:XP_006540058.1,MGI:MGI:1346882;Name=XP_006540058.1;gbkey=CDS;gene=Map4k1;product=mitogen-activated protein kinase kinase kinase kinase 1 isoform X1;protein_id=XP_006540058.1;extra_copy_number=0
CM058247.1	Liftoff	CDS	28882269	28882339	.	+	.	ID=cds-XP_006540058.1;Parent=rna-XM_006539995.2;Dbxref=GeneID:26411,GenBank:XP_006540058.1,MGI:MGI:1346882;Name=XP_006540058.1;gbkey=CDS;gene=Map4k1;product=mitogen-activated protein kinase kinase kinase kinase 1 isoform X1;protein_id=XP_006540058.1;extra_copy_number=0
CM058247.1	Liftoff	CDS	28882697	28882752	.	+	.	ID=cds-XP_006540058.1;Parent=rna-XM_006539995.2;Dbxref=GeneID:26411,GenBank:XP_006540058.1,MGI:MGI:1346882;Name=XP_006540058.1;gbkey=CDS;gene=Map4k1;product=mitogen-activated protein kinase kinase kinase kinase 1 isoform X1;protein_id=XP_006540058.1;extra_copy_number=0
CM058247.1	Liftoff	CDS	28883447	28883516	.	+	.	ID=cds-XP_006540058.1;Parent=rna-XM_006539995.2;Dbxref=GeneID:26411,GenBank:XP_006540058.1,MGI:MGI:1346882;Name=XP_006540058.1;gbkey=CDS;gene=Map4k1;product=mitogen-activated protein kinase kinase kinase kinase 1 isoform X1;protein_id=XP_006540058.1;extra_copy_number=0
CM058247.1	Liftoff	mRNA	28863200	28883629	.	+	.	ID=rna-NM_008279.2;Parent=gene-Map4k1;Dbxref=GeneID:26411,GenBank:NM_008279.2,MGI:MGI:1346882;Name=NM_008279.2;gbkey=mRNA;gene=Map4k1;product=mitogen-activated protein kinase kinase kinase kinase 1%2C transcript variant 1;tag=RefSeq Select;transcript_id=NM_008279.2;matches_ref_protein=True;valid_ORF=True;extra_copy_number=0
CM058247.1	Liftoff	exon	28863200	28863400	.	+	.	ID=exon-NM_008279.2-1;Parent=rna-NM_008279.2;Dbxref=GeneID:26411,GenBank:NM_008279.2,MGI:MGI:1346882;gbkey=mRNA;gene=Map4k1;product=mitogen-activated protein kinase kinase kinase kinase 1%2C transcript variant 1;tag=RefSeq Select;transcript_id=NM_008279.2;extra_copy_number=0
CM058247.1	Liftoff	exon	28863561	28863618	.	+	.	ID=exon-NM_008279.2-2;Parent=rna-NM_008279.2;Dbxref=GeneID:26411,GenBank:NM_008279.2,MGI:MGI:1346882;gbkey=mRNA;gene=Map4k1;product=mitogen-activated protein kinase kinase kinase kinase 1%2C transcript variant 1;tag=RefSeq Select;transcript_id=NM_008279.2;extra_copy_number=0
CM058247.1	Liftoff	exon	28863736	28863826	.	+	.	ID=exon-NM_008279.2-3;Parent=rna-NM_008279.2;Dbxref=GeneID:26411,GenBank:NM_008279.2,MGI:MGI:1346882;gbkey=mRNA;gene=Map4k1;product=mitogen-activated protein kinase kinase kinase kinase 1%2C transcript variant 1;tag=RefSeq Select;transcript_id=NM_008279.2;extra_copy_number=0
CM058247.1	Liftoff	exon	28864429	28864493	.	+	.	ID=exon-NM_008279.2-4;Parent=rna-NM_008279.2;Dbxref=GeneID:26411,GenBank:NM_008279.2,MGI:MGI:1346882;gbkey=mRNA;gene=Map4k1;product=mitogen-activated protein kinase kinase kinase kinase 1%2C transcript variant 1;tag=RefSeq Select;transcript_id=NM_008279.2;extra_copy_number=0
CM058247.1	Liftoff	exon	28866996	28867051	.	+	.	ID=exon-NM_008279.2-5;Parent=rna-NM_008279.2;Dbxref=GeneID:26411,GenBank:NM_008279.2,MGI:MGI:1346882;gbkey=mRNA;gene=Map4k1;product=mitogen-activated protein kinase kinase kinase kinase 1%2C transcript variant 1;tag=RefSeq Select;transcript_id=NM_008279.2;extra_copy_number=0
CM058247.1	Liftoff	exon	28867140	28867187	.	+	.	ID=exon-NM_008279.2-6;Parent=rna-NM_008279.2;Dbxref=GeneID:26411,GenBank:NM_008279.2,MGI:MGI:1346882;gbkey=mRNA;gene=Map4k1;product=mitogen-activated protein kinase kinase kinase kinase 1%2C transcript variant 1;tag=RefSeq Select;transcript_id=NM_008279.2;extra_copy_number=0
CM058247.1	Liftoff	exon	28867336	28867378	.	+	.	ID=exon-NM_008279.2-7;Parent=rna-NM_008279.2;Dbxref=GeneID:26411,GenBank:NM_008279.2,MGI:MGI:1346882;gbkey=mRNA;gene=Map4k1;product=mitogen-activated protein kinase kinase kinase kinase 1%2C transcript variant 1;tag=RefSeq Select;transcript_id=NM_008279.2;extra_copy_number=0
CM058247.1	Liftoff	exon	28867463	28867535	.	+	.	ID=exon-NM_008279.2-8;Parent=rna-NM_008279.2;Dbxref=GeneID:26411,GenBank:NM_008279.2,MGI:MGI:1346882;gbkey=mRNA;gene=Map4k1;product=mitogen-activated protein kinase kinase kinase kinase 1%2C transcript variant 1;tag=RefSeq Select;transcript_id=NM_008279.2;extra_copy_number=0
CM058247.1	Liftoff	exon	28868422	28868553	.	+	.	ID=exon-NM_008279.2-9;Parent=rna-NM_008279.2;Dbxref=GeneID:26411,GenBank:NM_008279.2,MGI:MGI:1346882;gbkey=mRNA;gene=Map4k1;product=mitogen-activated protein kinase kinase kinase kinase 1%2C transcript variant 1;tag=RefSeq Select;transcript_id=NM_008279.2;extra_copy_number=0
CM058247.1	Liftoff	exon	28868942	28869004	.	+	.	ID=exon-NM_008279.2-10;Parent=rna-NM_008279.2;Dbxref=GeneID:26411,GenBank:NM_008279.2,MGI:MGI:1346882;gbkey=mRNA;gene=Map4k1;product=mitogen-activated protein kinase kinase kinase kinase 1%2C transcript variant 1;tag=RefSeq Select;transcript_id=NM_008279.2;extra_copy_number=0
CM058247.1	Liftoff	exon	28869103	28869184	.	+	.	ID=exon-NM_008279.2-11;Parent=rna-NM_008279.2;Dbxref=GeneID:26411,GenBank:NM_008279.2,MGI:MGI:1346882;gbkey=mRNA;gene=Map4k1;product=mitogen-activated protein kinase kinase kinase kinase 1%2C transcript variant 1;tag=RefSeq Select;transcript_id=NM_008279.2;extra_copy_number=0
CM058247.1	Liftoff	exon	28869684	28869797	.	+	.	ID=exon-NM_008279.2-12;Parent=rna-NM_008279.2;Dbxref=GeneID:26411,GenBank:NM_008279.2,MGI:MGI:1346882;gbkey=mRNA;gene=Map4k1;product=mitogen-activated protein kinase kinase kinase kinase 1%2C transcript variant 1;tag=RefSeq Select;transcript_id=NM_008279.2;extra_copy_number=0
CM058247.1	Liftoff	exon	28870022	28870100	.	+	.	ID=exon-NM_008279.2-13;Parent=rna-NM_008279.2;Dbxref=GeneID:26411,GenBank:NM_008279.2,MGI:MGI:1346882;gbkey=mRNA;gene=Map4k1;product=mitogen-activated protein kinase kinase kinase kinase 1%2C transcript variant 1;tag=RefSeq Select;transcript_id=NM_008279.2;extra_copy_number=0
CM058247.1	Liftoff	exon	28871336	28871394	.	+	.	ID=exon-NM_008279.2-14;Parent=rna-NM_008279.2;Dbxref=GeneID:26411,GenBank:NM_008279.2,MGI:MGI:1346882;gbkey=mRNA;gene=Map4k1;product=mitogen-activated protein kinase kinase kinase kinase 1%2C transcript variant 1;tag=RefSeq Select;transcript_id=NM_008279.2;extra_copy_number=0
CM058247.1	Liftoff	exon	28871497	28871540	.	+	.	ID=exon-NM_008279.2-15;Parent=rna-NM_008279.2;Dbxref=GeneID:26411,GenBank:NM_008279.2,MGI:MGI:1346882;gbkey=mRNA;gene=Map4k1;product=mitogen-activated protein kinase kinase kinase kinase 1%2C transcript variant 1;tag=RefSeq Select;transcript_id=NM_008279.2;extra_copy_number=0
CM058247.1	Liftoff	exon	28871630	28871674	.	+	.	ID=exon-NM_008279.2-16;Parent=rna-NM_008279.2;Dbxref=GeneID:26411,GenBank:NM_008279.2,MGI:MGI:1346882;gbkey=mRNA;gene=Map4k1;product=mitogen-activated protein kinase kinase kinase kinase 1%2C transcript variant 1;tag=RefSeq Select;transcript_id=NM_008279.2;extra_copy_number=0
CM058247.1	Liftoff	exon	28873539	28873581	.	+	.	ID=exon-NM_008279.2-17;Parent=rna-NM_008279.2;Dbxref=GeneID:26411,GenBank:NM_008279.2,MGI:MGI:1346882;gbkey=mRNA;gene=Map4k1;product=mitogen-activated protein kinase kinase kinase kinase 1%2C transcript variant 1;tag=RefSeq Select;transcript_id=NM_008279.2;extra_copy_number=0
CM058247.1	Liftoff	exon	28874317	28874479	.	+	.	ID=exon-NM_008279.2-18;Parent=rna-NM_008279.2;Dbxref=GeneID:26411,GenBank:NM_008279.2,MGI:MGI:1346882;gbkey=mRNA;gene=Map4k1;product=mitogen-activated protein kinase kinase kinase kinase 1%2C transcript variant 1;tag=RefSeq Select;transcript_id=NM_008279.2;extra_copy_number=0
CM058247.1	Liftoff	exon	28874554	28874636	.	+	.	ID=exon-NM_008279.2-19;Parent=rna-NM_008279.2;Dbxref=GeneID:26411,GenBank:NM_008279.2,MGI:MGI:1346882;gbkey=mRNA;gene=Map4k1;product=mitogen-activated protein kinase kinase kinase kinase 1%2C transcript variant 1;tag=RefSeq Select;transcript_id=NM_008279.2;extra_copy_number=0
CM058247.1	Liftoff	exon	28875814	28875837	.	+	.	ID=exon-NM_008279.2-20;Parent=rna-NM_008279.2;Dbxref=GeneID:26411,GenBank:NM_008279.2,MGI:MGI:1346882;gbkey=mRNA;gene=Map4k1;product=mitogen-activated protein kinase kinase kinase kinase 1%2C transcript variant 1;tag=RefSeq Select;transcript_id=NM_008279.2;extra_copy_number=0
CM058247.1	Liftoff	exon	28876438	28876522	.	+	.	ID=exon-NM_008279.2-21;Parent=rna-NM_008279.2;Dbxref=GeneID:26411,GenBank:NM_008279.2,MGI:MGI:1346882;gbkey=mRNA;gene=Map4k1;product=mitogen-activated protein kinase kinase kinase kinase 1%2C transcript variant 1;tag=RefSeq Select;transcript_id=NM_008279.2;extra_copy_number=0
CM058247.1	Liftoff	exon	28878801	28878877	.	+	.	ID=exon-NM_008279.2-22;Parent=rna-NM_008279.2;Dbxref=GeneID:26411,GenBank:NM_008279.2,MGI:MGI:1346882;gbkey=mRNA;gene=Map4k1;product=mitogen-activated protein kinase kinase kinase kinase 1%2C transcript variant 1;tag=RefSeq Select;transcript_id=NM_008279.2;extra_copy_number=0
CM058247.1	Liftoff	exon	28878962	28879022	.	+	.	ID=exon-NM_008279.2-23;Parent=rna-NM_008279.2;Dbxref=GeneID:26411,GenBank:NM_008279.2,MGI:MGI:1346882;gbkey=mRNA;gene=Map4k1;product=mitogen-activated protein kinase kinase kinase kinase 1%2C transcript variant 1;tag=RefSeq Select;transcript_id=NM_008279.2;extra_copy_number=0
CM058247.1	Liftoff	exon	28880122	28880230	.	+	.	ID=exon-NM_008279.2-24;Parent=rna-NM_008279.2;Dbxref=GeneID:26411,GenBank:NM_008279.2,MGI:MGI:1346882;gbkey=mRNA;gene=Map4k1;product=mitogen-activated protein kinase kinase kinase kinase 1%2C transcript variant 1;tag=RefSeq Select;transcript_id=NM_008279.2;extra_copy_number=0
CM058247.1	Liftoff	exon	28880313	28880371	.	+	.	ID=exon-NM_008279.2-25;Parent=rna-NM_008279.2;Dbxref=GeneID:26411,GenBank:NM_008279.2,MGI:MGI:1346882;gbkey=mRNA;gene=Map4k1;product=mitogen-activated protein kinase kinase kinase kinase 1%2C transcript variant 1;tag=RefSeq Select;transcript_id=NM_008279.2;extra_copy_number=0
CM058247.1	Liftoff	exon	28880540	28880643	.	+	.	ID=exon-NM_008279.2-26;Parent=rna-NM_008279.2;Dbxref=GeneID:26411,GenBank:NM_008279.2,MGI:MGI:1346882;gbkey=mRNA;gene=Map4k1;product=mitogen-activated protein kinase kinase kinase kinase 1%2C transcript variant 1;tag=RefSeq Select;transcript_id=NM_008279.2;extra_copy_number=0
CM058247.1	Liftoff	exon	28881284	28881458	.	+	.	ID=exon-NM_008279.2-27;Parent=rna-NM_008279.2;Dbxref=GeneID:26411,GenBank:NM_008279.2,MGI:MGI:1346882;gbkey=mRNA;gene=Map4k1;product=mitogen-activated protein kinase kinase kinase kinase 1%2C transcript variant 1;tag=RefSeq Select;transcript_id=NM_008279.2;extra_copy_number=0
CM058247.1	Liftoff	exon	28881956	28882018	.	+	.	ID=exon-NM_008279.2-28;Parent=rna-NM_008279.2;Dbxref=GeneID:26411,GenBank:NM_008279.2,MGI:MGI:1346882;gbkey=mRNA;gene=Map4k1;product=mitogen-activated protein kinase kinase kinase kinase 1%2C transcript variant 1;tag=RefSeq Select;transcript_id=NM_008279.2;extra_copy_number=0
CM058247.1	Liftoff	exon	28882098	28882187	.	+	.	ID=exon-NM_008279.2-29;Parent=rna-NM_008279.2;Dbxref=GeneID:26411,GenBank:NM_008279.2,MGI:MGI:1346882;gbkey=mRNA;gene=Map4k1;product=mitogen-activated protein kinase kinase kinase kinase 1%2C transcript variant 1;tag=RefSeq Select;transcript_id=NM_008279.2;extra_copy_number=0
CM058247.1	Liftoff	exon	28882269	28882339	.	+	.	ID=exon-NM_008279.2-30;Parent=rna-NM_008279.2;Dbxref=GeneID:26411,GenBank:NM_008279.2,MGI:MGI:1346882;gbkey=mRNA;gene=Map4k1;product=mitogen-activated protein kinase kinase kinase kinase 1%2C transcript variant 1;tag=RefSeq Select;transcript_id=NM_008279.2;extra_copy_number=0
CM058247.1	Liftoff	exon	28882697	28882752	.	+	.	ID=exon-NM_008279.2-31;Parent=rna-NM_008279.2;Dbxref=GeneID:26411,GenBank:NM_008279.2,MGI:MGI:1346882;gbkey=mRNA;gene=Map4k1;product=mitogen-activated protein kinase kinase kinase kinase 1%2C transcript variant 1;tag=RefSeq Select;transcript_id=NM_008279.2;extra_copy_number=0
CM058247.1	Liftoff	exon	28883447	28883629	.	+	.	ID=exon-NM_008279.2-32;Parent=rna-NM_008279.2;Dbxref=GeneID:26411,GenBank:NM_008279.2,MGI:MGI:1346882;gbkey=mRNA;gene=Map4k1;product=mitogen-activated protein kinase kinase kinase kinase 1%2C transcript variant 1;tag=RefSeq Select;transcript_id=NM_008279.2;extra_copy_number=0
CM058247.1	Liftoff	CDS	28863302	28863400	.	+	.	ID=cds-NP_032305.2;Parent=rna-NM_008279.2;Dbxref=CCDS:CCDS39865.1,GeneID:26411,GenBank:NP_032305.2,MGI:MGI:1346882;Name=NP_032305.2;Note=isoform 1 is encoded by transcript variant 1;gbkey=CDS;gene=Map4k1;product=mitogen-activated protein kinase kinase kinase kinase 1 isoform 1;protein_id=NP_032305.2;tag=RefSeq Select;extra_copy_number=0
CM058247.1	Liftoff	CDS	28863561	28863618	.	+	.	ID=cds-NP_032305.2;Parent=rna-NM_008279.2;Dbxref=CCDS:CCDS39865.1,GeneID:26411,GenBank:NP_032305.2,MGI:MGI:1346882;Name=NP_032305.2;Note=isoform 1 is encoded by transcript variant 1;gbkey=CDS;gene=Map4k1;product=mitogen-activated protein kinase kinase kinase kinase 1 isoform 1;protein_id=NP_032305.2;tag=RefSeq Select;extra_copy_number=0
CM058247.1	Liftoff	CDS	28863736	28863826	.	+	.	ID=cds-NP_032305.2;Parent=rna-NM_008279.2;Dbxref=CCDS:CCDS39865.1,GeneID:26411,GenBank:NP_032305.2,MGI:MGI:1346882;Name=NP_032305.2;Note=isoform 1 is encoded by transcript variant 1;gbkey=CDS;gene=Map4k1;product=mitogen-activated protein kinase kinase kinase kinase 1 isoform 1;protein_id=NP_032305.2;tag=RefSeq Select;extra_copy_number=0
CM058247.1	Liftoff	CDS	28864429	28864493	.	+	.	ID=cds-NP_032305.2;Parent=rna-NM_008279.2;Dbxref=CCDS:CCDS39865.1,GeneID:26411,GenBank:NP_032305.2,MGI:MGI:1346882;Name=NP_032305.2;Note=isoform 1 is encoded by transcript variant 1;gbkey=CDS;gene=Map4k1;product=mitogen-activated protein kinase kinase kinase kinase 1 isoform 1;protein_id=NP_032305.2;tag=RefSeq Select;extra_copy_number=0
CM058247.1	Liftoff	CDS	28866996	28867051	.	+	.	ID=cds-NP_032305.2;Parent=rna-NM_008279.2;Dbxref=CCDS:CCDS39865.1,GeneID:26411,GenBank:NP_032305.2,MGI:MGI:1346882;Name=NP_032305.2;Note=isoform 1 is encoded by transcript variant 1;gbkey=CDS;gene=Map4k1;product=mitogen-activated protein kinase kinase kinase kinase 1 isoform 1;protein_id=NP_032305.2;tag=RefSeq Select;extra_copy_number=0
CM058247.1	Liftoff	CDS	28867140	28867187	.	+	.	ID=cds-NP_032305.2;Parent=rna-NM_008279.2;Dbxref=CCDS:CCDS39865.1,GeneID:26411,GenBank:NP_032305.2,MGI:MGI:1346882;Name=NP_032305.2;Note=isoform 1 is encoded by transcript variant 1;gbkey=CDS;gene=Map4k1;product=mitogen-activated protein kinase kinase kinase kinase 1 isoform 1;protein_id=NP_032305.2;tag=RefSeq Select;extra_copy_number=0
CM058247.1	Liftoff	CDS	28867336	28867378	.	+	.	ID=cds-NP_032305.2;Parent=rna-NM_008279.2;Dbxref=CCDS:CCDS39865.1,GeneID:26411,GenBank:NP_032305.2,MGI:MGI:1346882;Name=NP_032305.2;Note=isoform 1 is encoded by transcript variant 1;gbkey=CDS;gene=Map4k1;product=mitogen-activated protein kinase kinase kinase kinase 1 isoform 1;protein_id=NP_032305.2;tag=RefSeq Select;extra_copy_number=0
CM058247.1	Liftoff	CDS	28867463	28867535	.	+	.	ID=cds-NP_032305.2;Parent=rna-NM_008279.2;Dbxref=CCDS:CCDS39865.1,GeneID:26411,GenBank:NP_032305.2,MGI:MGI:1346882;Name=NP_032305.2;Note=isoform 1 is encoded by transcript variant 1;gbkey=CDS;gene=Map4k1;product=mitogen-activated protein kinase kinase kinase kinase 1 isoform 1;protein_id=NP_032305.2;tag=RefSeq Select;extra_copy_number=0
CM058247.1	Liftoff	CDS	28868422	28868553	.	+	.	ID=cds-NP_032305.2;Parent=rna-NM_008279.2;Dbxref=CCDS:CCDS39865.1,GeneID:26411,GenBank:NP_032305.2,MGI:MGI:1346882;Name=NP_032305.2;Note=isoform 1 is encoded by transcript variant 1;gbkey=CDS;gene=Map4k1;product=mitogen-activated protein kinase kinase kinase kinase 1 isoform 1;protein_id=NP_032305.2;tag=RefSeq Select;extra_copy_number=0
CM058247.1	Liftoff	CDS	28868942	28869004	.	+	.	ID=cds-NP_032305.2;Parent=rna-NM_008279.2;Dbxref=CCDS:CCDS39865.1,GeneID:26411,GenBank:NP_032305.2,MGI:MGI:1346882;Name=NP_032305.2;Note=isoform 1 is encoded by transcript variant 1;gbkey=CDS;gene=Map4k1;product=mitogen-activated protein kinase kinase kinase kinase 1 isoform 1;protein_id=NP_032305.2;tag=RefSeq Select;extra_copy_number=0
CM058247.1	Liftoff	CDS	28869103	28869184	.	+	.	ID=cds-NP_032305.2;Parent=rna-NM_008279.2;Dbxref=CCDS:CCDS39865.1,GeneID:26411,GenBank:NP_032305.2,MGI:MGI:1346882;Name=NP_032305.2;Note=isoform 1 is encoded by transcript variant 1;gbkey=CDS;gene=Map4k1;product=mitogen-activated protein kinase kinase kinase kinase 1 isoform 1;protein_id=NP_032305.2;tag=RefSeq Select;extra_copy_number=0
CM058247.1	Liftoff	CDS	28869684	28869797	.	+	.	ID=cds-NP_032305.2;Parent=rna-NM_008279.2;Dbxref=CCDS:CCDS39865.1,GeneID:26411,GenBank:NP_032305.2,MGI:MGI:1346882;Name=NP_032305.2;Note=isoform 1 is encoded by transcript variant 1;gbkey=CDS;gene=Map4k1;product=mitogen-activated protein kinase kinase kinase kinase 1 isoform 1;protein_id=NP_032305.2;tag=RefSeq Select;extra_copy_number=0
CM058247.1	Liftoff	CDS	28870022	28870100	.	+	.	ID=cds-NP_032305.2;Parent=rna-NM_008279.2;Dbxref=CCDS:CCDS39865.1,GeneID:26411,GenBank:NP_032305.2,MGI:MGI:1346882;Name=NP_032305.2;Note=isoform 1 is encoded by transcript variant 1;gbkey=CDS;gene=Map4k1;product=mitogen-activated protein kinase kinase kinase kinase 1 isoform 1;protein_id=NP_032305.2;tag=RefSeq Select;extra_copy_number=0
CM058247.1	Liftoff	CDS	28871336	28871394	.	+	.	ID=cds-NP_032305.2;Parent=rna-NM_008279.2;Dbxref=CCDS:CCDS39865.1,GeneID:26411,GenBank:NP_032305.2,MGI:MGI:1346882;Name=NP_032305.2;Note=isoform 1 is encoded by transcript variant 1;gbkey=CDS;gene=Map4k1;product=mitogen-activated protein kinase kinase kinase kinase 1 isoform 1;protein_id=NP_032305.2;tag=RefSeq Select;extra_copy_number=0
CM058247.1	Liftoff	CDS	28871497	28871540	.	+	.	ID=cds-NP_032305.2;Parent=rna-NM_008279.2;Dbxref=CCDS:CCDS39865.1,GeneID:26411,GenBank:NP_032305.2,MGI:MGI:1346882;Name=NP_032305.2;Note=isoform 1 is encoded by transcript variant 1;gbkey=CDS;gene=Map4k1;product=mitogen-activated protein kinase kinase kinase kinase 1 isoform 1;protein_id=NP_032305.2;tag=RefSeq Select;extra_copy_number=0
CM058247.1	Liftoff	CDS	28871630	28871674	.	+	.	ID=cds-NP_032305.2;Parent=rna-NM_008279.2;Dbxref=CCDS:CCDS39865.1,GeneID:26411,GenBank:NP_032305.2,MGI:MGI:1346882;Name=NP_032305.2;Note=isoform 1 is encoded by transcript variant 1;gbkey=CDS;gene=Map4k1;product=mitogen-activated protein kinase kinase kinase kinase 1 isoform 1;protein_id=NP_032305.2;tag=RefSeq Select;extra_copy_number=0
CM058247.1	Liftoff	CDS	28873539	28873581	.	+	.	ID=cds-NP_032305.2;Parent=rna-NM_008279.2;Dbxref=CCDS:CCDS39865.1,GeneID:26411,GenBank:NP_032305.2,MGI:MGI:1346882;Name=NP_032305.2;Note=isoform 1 is encoded by transcript variant 1;gbkey=CDS;gene=Map4k1;product=mitogen-activated protein kinase kinase kinase kinase 1 isoform 1;protein_id=NP_032305.2;tag=RefSeq Select;extra_copy_number=0
CM058247.1	Liftoff	CDS	28874317	28874479	.	+	.	ID=cds-NP_032305.2;Parent=rna-NM_008279.2;Dbxref=CCDS:CCDS39865.1,GeneID:26411,GenBank:NP_032305.2,MGI:MGI:1346882;Name=NP_032305.2;Note=isoform 1 is encoded by transcript variant 1;gbkey=CDS;gene=Map4k1;product=mitogen-activated protein kinase kinase kinase kinase 1 isoform 1;protein_id=NP_032305.2;tag=RefSeq Select;extra_copy_number=0
CM058247.1	Liftoff	CDS	28874554	28874636	.	+	.	ID=cds-NP_032305.2;Parent=rna-NM_008279.2;Dbxref=CCDS:CCDS39865.1,GeneID:26411,GenBank:NP_032305.2,MGI:MGI:1346882;Name=NP_032305.2;Note=isoform 1 is encoded by transcript variant 1;gbkey=CDS;gene=Map4k1;product=mitogen-activated protein kinase kinase kinase kinase 1 isoform 1;protein_id=NP_032305.2;tag=RefSeq Select;extra_copy_number=0
CM058247.1	Liftoff	CDS	28875814	28875837	.	+	.	ID=cds-NP_032305.2;Parent=rna-NM_008279.2;Dbxref=CCDS:CCDS39865.1,GeneID:26411,GenBank:NP_032305.2,MGI:MGI:1346882;Name=NP_032305.2;Note=isoform 1 is encoded by transcript variant 1;gbkey=CDS;gene=Map4k1;product=mitogen-activated protein kinase kinase kinase kinase 1 isoform 1;protein_id=NP_032305.2;tag=RefSeq Select;extra_copy_number=0
CM058247.1	Liftoff	CDS	28876438	28876522	.	+	.	ID=cds-NP_032305.2;Parent=rna-NM_008279.2;Dbxref=CCDS:CCDS39865.1,GeneID:26411,GenBank:NP_032305.2,MGI:MGI:1346882;Name=NP_032305.2;Note=isoform 1 is encoded by transcript variant 1;gbkey=CDS;gene=Map4k1;product=mitogen-activated protein kinase kinase kinase kinase 1 isoform 1;protein_id=NP_032305.2;tag=RefSeq Select;extra_copy_number=0
CM058247.1	Liftoff	CDS	28878801	28878877	.	+	.	ID=cds-NP_032305.2;Parent=rna-NM_008279.2;Dbxref=CCDS:CCDS39865.1,GeneID:26411,GenBank:NP_032305.2,MGI:MGI:1346882;Name=NP_032305.2;Note=isoform 1 is encoded by transcript variant 1;gbkey=CDS;gene=Map4k1;product=mitogen-activated protein kinase kinase kinase kinase 1 isoform 1;protein_id=NP_032305.2;tag=RefSeq Select;extra_copy_number=0
CM058247.1	Liftoff	CDS	28878962	28879022	.	+	.	ID=cds-NP_032305.2;Parent=rna-NM_008279.2;Dbxref=CCDS:CCDS39865.1,GeneID:26411,GenBank:NP_032305.2,MGI:MGI:1346882;Name=NP_032305.2;Note=isoform 1 is encoded by transcript variant 1;gbkey=CDS;gene=Map4k1;product=mitogen-activated protein kinase kinase kinase kinase 1 isoform 1;protein_id=NP_032305.2;tag=RefSeq Select;extra_copy_number=0
CM058247.1	Liftoff	CDS	28880122	28880230	.	+	.	ID=cds-NP_032305.2;Parent=rna-NM_008279.2;Dbxref=CCDS:CCDS39865.1,GeneID:26411,GenBank:NP_032305.2,MGI:MGI:1346882;Name=NP_032305.2;Note=isoform 1 is encoded by transcript variant 1;gbkey=CDS;gene=Map4k1;product=mitogen-activated protein kinase kinase kinase kinase 1 isoform 1;protein_id=NP_032305.2;tag=RefSeq Select;extra_copy_number=0
CM058247.1	Liftoff	CDS	28880313	28880371	.	+	.	ID=cds-NP_032305.2;Parent=rna-NM_008279.2;Dbxref=CCDS:CCDS39865.1,GeneID:26411,GenBank:NP_032305.2,MGI:MGI:1346882;Name=NP_032305.2;Note=isoform 1 is encoded by transcript variant 1;gbkey=CDS;gene=Map4k1;product=mitogen-activated protein kinase kinase kinase kinase 1 isoform 1;protein_id=NP_032305.2;tag=RefSeq Select;extra_copy_number=0
CM058247.1	Liftoff	CDS	28880540	28880643	.	+	.	ID=cds-NP_032305.2;Parent=rna-NM_008279.2;Dbxref=CCDS:CCDS39865.1,GeneID:26411,GenBank:NP_032305.2,MGI:MGI:1346882;Name=NP_032305.2;Note=isoform 1 is encoded by transcript variant 1;gbkey=CDS;gene=Map4k1;product=mitogen-activated protein kinase kinase kinase kinase 1 isoform 1;protein_id=NP_032305.2;tag=RefSeq Select;extra_copy_number=0
CM058247.1	Liftoff	CDS	28881284	28881458	.	+	.	ID=cds-NP_032305.2;Parent=rna-NM_008279.2;Dbxref=CCDS:CCDS39865.1,GeneID:26411,GenBank:NP_032305.2,MGI:MGI:1346882;Name=NP_032305.2;Note=isoform 1 is encoded by transcript variant 1;gbkey=CDS;gene=Map4k1;product=mitogen-activated protein kinase kinase kinase kinase 1 isoform 1;protein_id=NP_032305.2;tag=RefSeq Select;extra_copy_number=0
CM058247.1	Liftoff	CDS	28881956	28882018	.	+	.	ID=cds-NP_032305.2;Parent=rna-NM_008279.2;Dbxref=CCDS:CCDS39865.1,GeneID:26411,GenBank:NP_032305.2,MGI:MGI:1346882;Name=NP_032305.2;Note=isoform 1 is encoded by transcript variant 1;gbkey=CDS;gene=Map4k1;product=mitogen-activated protein kinase kinase kinase kinase 1 isoform 1;protein_id=NP_032305.2;tag=RefSeq Select;extra_copy_number=0
CM058247.1	Liftoff	CDS	28882098	28882187	.	+	.	ID=cds-NP_032305.2;Parent=rna-NM_008279.2;Dbxref=CCDS:CCDS39865.1,GeneID:26411,GenBank:NP_032305.2,MGI:MGI:1346882;Name=NP_032305.2;Note=isoform 1 is encoded by transcript variant 1;gbkey=CDS;gene=Map4k1;product=mitogen-activated protein kinase kinase kinase kinase 1 isoform 1;protein_id=NP_032305.2;tag=RefSeq Select;extra_copy_number=0
CM058247.1	Liftoff	CDS	28882269	28882339	.	+	.	ID=cds-NP_032305.2;Parent=rna-NM_008279.2;Dbxref=CCDS:CCDS39865.1,GeneID:26411,GenBank:NP_032305.2,MGI:MGI:1346882;Name=NP_032305.2;Note=isoform 1 is encoded by transcript variant 1;gbkey=CDS;gene=Map4k1;product=mitogen-activated protein kinase kinase kinase kinase 1 isoform 1;protein_id=NP_032305.2;tag=RefSeq Select;extra_copy_number=0
CM058247.1	Liftoff	CDS	28882697	28882752	.	+	.	ID=cds-NP_032305.2;Parent=rna-NM_008279.2;Dbxref=CCDS:CCDS39865.1,GeneID:26411,GenBank:NP_032305.2,MGI:MGI:1346882;Name=NP_032305.2;Note=isoform 1 is encoded by transcript variant 1;gbkey=CDS;gene=Map4k1;product=mitogen-activated protein kinase kinase kinase kinase 1 isoform 1;protein_id=NP_032305.2;tag=RefSeq Select;extra_copy_number=0
CM058247.1	Liftoff	CDS	28883447	28883516	.	+	.	ID=cds-NP_032305.2;Parent=rna-NM_008279.2;Dbxref=CCDS:CCDS39865.1,GeneID:26411,GenBank:NP_032305.2,MGI:MGI:1346882;Name=NP_032305.2;Note=isoform 1 is encoded by transcript variant 1;gbkey=CDS;gene=Map4k1;product=mitogen-activated protein kinase kinase kinase kinase 1 isoform 1;protein_id=NP_032305.2;tag=RefSeq Select;extra_copy_number=0
CM058247.1	Liftoff	gene	28883690	29005617	.	-	.	ID=gene-Ryr1;Dbxref=GeneID:20190,MGI:MGI:99659;Name=Ryr1;description=ryanodine receptor 1%2C skeletal muscle;gbkey=Gene;gene=Ryr1;gene_biotype=protein_coding;gene_synonym=Ryr,RYR-1,skrr;coverage=1.0;sequence_ID=1.0;valid_ORFs=8;extra_copy_number=0;copy_num_ID=gene-Ryr1_0
CM058247.1	Liftoff	mRNA	28883690	29005594	.	-	.	ID=rna-NM_009109.2;Parent=gene-Ryr1;Dbxref=GeneID:20190,GenBank:NM_009109.2,MGI:MGI:99659;Name=NM_009109.2;gbkey=mRNA;gene=Ryr1;product=ryanodine receptor 1%2C skeletal muscle;tag=RefSeq Select;transcript_id=NM_009109.2;matches_ref_protein=True;valid_ORF=True;extra_copy_number=0
CM058247.1	Liftoff	exon	28883690	28883903	.	-	.	ID=exon-NM_009109.2-106;Parent=rna-NM_009109.2;Dbxref=GeneID:20190,GenBank:NM_009109.2,MGI:MGI:99659;gbkey=mRNA;gene=Ryr1;product=ryanodine receptor 1%2C skeletal muscle;tag=RefSeq Select;transcript_id=NM_009109.2;extra_copy_number=0
CM058247.1	Liftoff	exon	28884084	28884135	.	-	.	ID=exon-NM_009109.2-105;Parent=rna-NM_009109.2;Dbxref=GeneID:20190,GenBank:NM_009109.2,MGI:MGI:99659;gbkey=mRNA;gene=Ryr1;product=ryanodine receptor 1%2C skeletal muscle;tag=RefSeq Select;transcript_id=NM_009109.2;extra_copy_number=0
CM058247.1	Liftoff	exon	28884775	28884875	.	-	.	ID=exon-NM_009109.2-104;Parent=rna-NM_009109.2;Dbxref=GeneID:20190,GenBank:NM_009109.2,MGI:MGI:99659;gbkey=mRNA;gene=Ryr1;product=ryanodine receptor 1%2C skeletal muscle;tag=RefSeq Select;transcript_id=NM_009109.2;extra_copy_number=0
CM058247.1	Liftoff	exon	28885133	28885197	.	-	.	ID=exon-NM_009109.2-103;Parent=rna-NM_009109.2;Dbxref=GeneID:20190,GenBank:NM_009109.2,MGI:MGI:99659;gbkey=mRNA;gene=Ryr1;product=ryanodine receptor 1%2C skeletal muscle;tag=RefSeq Select;transcript_id=NM_009109.2;extra_copy_number=0
CM058247.1	Liftoff	exon	28885845	28886001	.	-	.	ID=exon-NM_009109.2-102;Parent=rna-NM_009109.2;Dbxref=GeneID:20190,GenBank:NM_009109.2,MGI:MGI:99659;gbkey=mRNA;gene=Ryr1;product=ryanodine receptor 1%2C skeletal muscle;tag=RefSeq Select;transcript_id=NM_009109.2;extra_copy_number=0
CM058247.1	Liftoff	exon	28888736	28888870	.	-	.	ID=exon-NM_009109.2-101;Parent=rna-NM_009109.2;Dbxref=GeneID:20190,GenBank:NM_009109.2,MGI:MGI:99659;gbkey=mRNA;gene=Ryr1;product=ryanodine receptor 1%2C skeletal muscle;tag=RefSeq Select;transcript_id=NM_009109.2;extra_copy_number=0
CM058247.1	Liftoff	exon	28889407	28889553	.	-	.	ID=exon-NM_009109.2-100;Parent=rna-NM_009109.2;Dbxref=GeneID:20190,GenBank:NM_009109.2,MGI:MGI:99659;gbkey=mRNA;gene=Ryr1;product=ryanodine receptor 1%2C skeletal muscle;tag=RefSeq Select;transcript_id=NM_009109.2;extra_copy_number=0
CM058247.1	Liftoff	exon	28889859	28889919	.	-	.	ID=exon-NM_009109.2-99;Parent=rna-NM_009109.2;Dbxref=GeneID:20190,GenBank:NM_009109.2,MGI:MGI:99659;gbkey=mRNA;gene=Ryr1;product=ryanodine receptor 1%2C skeletal muscle;tag=RefSeq Select;transcript_id=NM_009109.2;extra_copy_number=0
CM058247.1	Liftoff	exon	28890013	28890143	.	-	.	ID=exon-NM_009109.2-98;Parent=rna-NM_009109.2;Dbxref=GeneID:20190,GenBank:NM_009109.2,MGI:MGI:99659;gbkey=mRNA;gene=Ryr1;product=ryanodine receptor 1%2C skeletal muscle;tag=RefSeq Select;transcript_id=NM_009109.2;extra_copy_number=0
CM058247.1	Liftoff	exon	28892550	28892592	.	-	.	ID=exon-NM_009109.2-97;Parent=rna-NM_009109.2;Dbxref=GeneID:20190,GenBank:NM_009109.2,MGI:MGI:99659;gbkey=mRNA;gene=Ryr1;product=ryanodine receptor 1%2C skeletal muscle;tag=RefSeq Select;transcript_id=NM_009109.2;extra_copy_number=0
CM058247.1	Liftoff	exon	28894092	28894222	.	-	.	ID=exon-NM_009109.2-96;Parent=rna-NM_009109.2;Dbxref=GeneID:20190,GenBank:NM_009109.2,MGI:MGI:99659;gbkey=mRNA;gene=Ryr1;product=ryanodine receptor 1%2C skeletal muscle;tag=RefSeq Select;transcript_id=NM_009109.2;extra_copy_number=0
CM058247.1	Liftoff	exon	28895985	28896236	.	-	.	ID=exon-NM_009109.2-95;Parent=rna-NM_009109.2;Dbxref=GeneID:20190,GenBank:NM_009109.2,MGI:MGI:99659;gbkey=mRNA;gene=Ryr1;product=ryanodine receptor 1%2C skeletal muscle;tag=RefSeq Select;transcript_id=NM_009109.2;extra_copy_number=0
CM058247.1	Liftoff	exon	28897438	28897524	.	-	.	ID=exon-NM_009109.2-94;Parent=rna-NM_009109.2;Dbxref=GeneID:20190,GenBank:NM_009109.2,MGI:MGI:99659;gbkey=mRNA;gene=Ryr1;product=ryanodine receptor 1%2C skeletal muscle;tag=RefSeq Select;transcript_id=NM_009109.2;extra_copy_number=0
CM058247.1	Liftoff	exon	28898248	28898398	.	-	.	ID=exon-NM_009109.2-93;Parent=rna-NM_009109.2;Dbxref=GeneID:20190,GenBank:NM_009109.2,MGI:MGI:99659;gbkey=mRNA;gene=Ryr1;product=ryanodine receptor 1%2C skeletal muscle;tag=RefSeq Select;transcript_id=NM_009109.2;extra_copy_number=0
CM058247.1	Liftoff	exon	28899117	28899187	.	-	.	ID=exon-NM_009109.2-92;Parent=rna-NM_009109.2;Dbxref=GeneID:20190,GenBank:NM_009109.2,MGI:MGI:99659;gbkey=mRNA;gene=Ryr1;product=ryanodine receptor 1%2C skeletal muscle;tag=RefSeq Select;transcript_id=NM_009109.2;extra_copy_number=0
CM058247.1	Liftoff	exon	28899829	28900620	.	-	.	ID=exon-NM_009109.2-91;Parent=rna-NM_009109.2;Dbxref=GeneID:20190,GenBank:NM_009109.2,MGI:MGI:99659;gbkey=mRNA;gene=Ryr1;product=ryanodine receptor 1%2C skeletal muscle;tag=RefSeq Select;transcript_id=NM_009109.2;extra_copy_number=0
CM058247.1	Liftoff	exon	28904359	28904700	.	-	.	ID=exon-NM_009109.2-90;Parent=rna-NM_009109.2;Dbxref=GeneID:20190,GenBank:NM_009109.2,MGI:MGI:99659;gbkey=mRNA;gene=Ryr1;product=ryanodine receptor 1%2C skeletal muscle;tag=RefSeq Select;transcript_id=NM_009109.2;extra_copy_number=0
CM058247.1	Liftoff	exon	28916415	28916602	.	-	.	ID=exon-NM_009109.2-89;Parent=rna-NM_009109.2;Dbxref=GeneID:20190,GenBank:NM_009109.2,MGI:MGI:99659;gbkey=mRNA;gene=Ryr1;product=ryanodine receptor 1%2C skeletal muscle;tag=RefSeq Select;transcript_id=NM_009109.2;extra_copy_number=0
CM058247.1	Liftoff	exon	28918782	28918863	.	-	.	ID=exon-NM_009109.2-88;Parent=rna-NM_009109.2;Dbxref=GeneID:20190,GenBank:NM_009109.2,MGI:MGI:99659;gbkey=mRNA;gene=Ryr1;product=ryanodine receptor 1%2C skeletal muscle;tag=RefSeq Select;transcript_id=NM_009109.2;extra_copy_number=0
CM058247.1	Liftoff	exon	28920823	28920927	.	-	.	ID=exon-NM_009109.2-87;Parent=rna-NM_009109.2;Dbxref=GeneID:20190,GenBank:NM_009109.2,MGI:MGI:99659;gbkey=mRNA;gene=Ryr1;product=ryanodine receptor 1%2C skeletal muscle;tag=RefSeq Select;transcript_id=NM_009109.2;extra_copy_number=0
CM058247.1	Liftoff	exon	28921016	28921144	.	-	.	ID=exon-NM_009109.2-86;Parent=rna-NM_009109.2;Dbxref=GeneID:20190,GenBank:NM_009109.2,MGI:MGI:99659;gbkey=mRNA;gene=Ryr1;product=ryanodine receptor 1%2C skeletal muscle;tag=RefSeq Select;transcript_id=NM_009109.2;extra_copy_number=0
CM058247.1	Liftoff	exon	28921240	28921328	.	-	.	ID=exon-NM_009109.2-85;Parent=rna-NM_009109.2;Dbxref=GeneID:20190,GenBank:NM_009109.2,MGI:MGI:99659;gbkey=mRNA;gene=Ryr1;product=ryanodine receptor 1%2C skeletal muscle;tag=RefSeq Select;transcript_id=NM_009109.2;extra_copy_number=0
CM058247.1	Liftoff	exon	28924284	28924364	.	-	.	ID=exon-NM_009109.2-84;Parent=rna-NM_009109.2;Dbxref=GeneID:20190,GenBank:NM_009109.2,MGI:MGI:99659;gbkey=mRNA;gene=Ryr1;product=ryanodine receptor 1%2C skeletal muscle;tag=RefSeq Select;transcript_id=NM_009109.2;extra_copy_number=0
CM058247.1	Liftoff	exon	28925354	28925371	.	-	.	ID=exon-NM_009109.2-83;Parent=rna-NM_009109.2;Dbxref=GeneID:20190,GenBank:NM_009109.2,MGI:MGI:99659;gbkey=mRNA;gene=Ryr1;product=ryanodine receptor 1%2C skeletal muscle;tag=RefSeq Select;transcript_id=NM_009109.2;extra_copy_number=0
CM058247.1	Liftoff	exon	28926039	28926112	.	-	.	ID=exon-NM_009109.2-82;Parent=rna-NM_009109.2;Dbxref=GeneID:20190,GenBank:NM_009109.2,MGI:MGI:99659;gbkey=mRNA;gene=Ryr1;product=ryanodine receptor 1%2C skeletal muscle;tag=RefSeq Select;transcript_id=NM_009109.2;extra_copy_number=0
CM058247.1	Liftoff	exon	28927241	28927317	.	-	.	ID=exon-NM_009109.2-81;Parent=rna-NM_009109.2;Dbxref=GeneID:20190,GenBank:NM_009109.2,MGI:MGI:99659;gbkey=mRNA;gene=Ryr1;product=ryanodine receptor 1%2C skeletal muscle;tag=RefSeq Select;transcript_id=NM_009109.2;extra_copy_number=0
CM058247.1	Liftoff	exon	28927433	28927512	.	-	.	ID=exon-NM_009109.2-80;Parent=rna-NM_009109.2;Dbxref=GeneID:20190,GenBank:NM_009109.2,MGI:MGI:99659;gbkey=mRNA;gene=Ryr1;product=ryanodine receptor 1%2C skeletal muscle;tag=RefSeq Select;transcript_id=NM_009109.2;extra_copy_number=0
CM058247.1	Liftoff	exon	28927892	28927991	.	-	.	ID=exon-NM_009109.2-79;Parent=rna-NM_009109.2;Dbxref=GeneID:20190,GenBank:NM_009109.2,MGI:MGI:99659;gbkey=mRNA;gene=Ryr1;product=ryanodine receptor 1%2C skeletal muscle;tag=RefSeq Select;transcript_id=NM_009109.2;extra_copy_number=0
CM058247.1	Liftoff	exon	28929214	28929288	.	-	.	ID=exon-NM_009109.2-78;Parent=rna-NM_009109.2;Dbxref=GeneID:20190,GenBank:NM_009109.2,MGI:MGI:99659;gbkey=mRNA;gene=Ryr1;product=ryanodine receptor 1%2C skeletal muscle;tag=RefSeq Select;transcript_id=NM_009109.2;extra_copy_number=0
CM058247.1	Liftoff	exon	28929426	28929477	.	-	.	ID=exon-NM_009109.2-77;Parent=rna-NM_009109.2;Dbxref=GeneID:20190,GenBank:NM_009109.2,MGI:MGI:99659;gbkey=mRNA;gene=Ryr1;product=ryanodine receptor 1%2C skeletal muscle;tag=RefSeq Select;transcript_id=NM_009109.2;extra_copy_number=0
CM058247.1	Liftoff	exon	28932450	28932556	.	-	.	ID=exon-NM_009109.2-76;Parent=rna-NM_009109.2;Dbxref=GeneID:20190,GenBank:NM_009109.2,MGI:MGI:99659;gbkey=mRNA;gene=Ryr1;product=ryanodine receptor 1%2C skeletal muscle;tag=RefSeq Select;transcript_id=NM_009109.2;extra_copy_number=0
CM058247.1	Liftoff	exon	28932745	28932841	.	-	.	ID=exon-NM_009109.2-75;Parent=rna-NM_009109.2;Dbxref=GeneID:20190,GenBank:NM_009109.2,MGI:MGI:99659;gbkey=mRNA;gene=Ryr1;product=ryanodine receptor 1%2C skeletal muscle;tag=RefSeq Select;transcript_id=NM_009109.2;extra_copy_number=0
CM058247.1	Liftoff	exon	28933025	28933137	.	-	.	ID=exon-NM_009109.2-74;Parent=rna-NM_009109.2;Dbxref=GeneID:20190,GenBank:NM_009109.2,MGI:MGI:99659;gbkey=mRNA;gene=Ryr1;product=ryanodine receptor 1%2C skeletal muscle;tag=RefSeq Select;transcript_id=NM_009109.2;extra_copy_number=0
CM058247.1	Liftoff	exon	28933498	28933635	.	-	.	ID=exon-NM_009109.2-73;Parent=rna-NM_009109.2;Dbxref=GeneID:20190,GenBank:NM_009109.2,MGI:MGI:99659;gbkey=mRNA;gene=Ryr1;product=ryanodine receptor 1%2C skeletal muscle;tag=RefSeq Select;transcript_id=NM_009109.2;extra_copy_number=0
CM058247.1	Liftoff	exon	28933967	28934026	.	-	.	ID=exon-NM_009109.2-72;Parent=rna-NM_009109.2;Dbxref=GeneID:20190,GenBank:NM_009109.2,MGI:MGI:99659;gbkey=mRNA;gene=Ryr1;product=ryanodine receptor 1%2C skeletal muscle;tag=RefSeq Select;transcript_id=NM_009109.2;extra_copy_number=0
CM058247.1	Liftoff	exon	28935325	28935495	.	-	.	ID=exon-NM_009109.2-71;Parent=rna-NM_009109.2;Dbxref=GeneID:20190,GenBank:NM_009109.2,MGI:MGI:99659;gbkey=mRNA;gene=Ryr1;product=ryanodine receptor 1%2C skeletal muscle;tag=RefSeq Select;transcript_id=NM_009109.2;extra_copy_number=0
CM058247.1	Liftoff	exon	28936670	28936684	.	-	.	ID=exon-NM_009109.2-70;Parent=rna-NM_009109.2;Dbxref=GeneID:20190,GenBank:NM_009109.2,MGI:MGI:99659;gbkey=mRNA;gene=Ryr1;product=ryanodine receptor 1%2C skeletal muscle;tag=RefSeq Select;transcript_id=NM_009109.2;extra_copy_number=0
CM058247.1	Liftoff	exon	28937360	28937452	.	-	.	ID=exon-NM_009109.2-69;Parent=rna-NM_009109.2;Dbxref=GeneID:20190,GenBank:NM_009109.2,MGI:MGI:99659;gbkey=mRNA;gene=Ryr1;product=ryanodine receptor 1%2C skeletal muscle;tag=RefSeq Select;transcript_id=NM_009109.2;extra_copy_number=0
CM058247.1	Liftoff	exon	28937571	28937658	.	-	.	ID=exon-NM_009109.2-68;Parent=rna-NM_009109.2;Dbxref=GeneID:20190,GenBank:NM_009109.2,MGI:MGI:99659;gbkey=mRNA;gene=Ryr1;product=ryanodine receptor 1%2C skeletal muscle;tag=RefSeq Select;transcript_id=NM_009109.2;extra_copy_number=0
CM058247.1	Liftoff	exon	28939905	28940145	.	-	.	ID=exon-NM_009109.2-67;Parent=rna-NM_009109.2;Dbxref=GeneID:20190,GenBank:NM_009109.2,MGI:MGI:99659;gbkey=mRNA;gene=Ryr1;product=ryanodine receptor 1%2C skeletal muscle;tag=RefSeq Select;transcript_id=NM_009109.2;extra_copy_number=0
CM058247.1	Liftoff	exon	28940238	28940570	.	-	.	ID=exon-NM_009109.2-66;Parent=rna-NM_009109.2;Dbxref=GeneID:20190,GenBank:NM_009109.2,MGI:MGI:99659;gbkey=mRNA;gene=Ryr1;product=ryanodine receptor 1%2C skeletal muscle;tag=RefSeq Select;transcript_id=NM_009109.2;extra_copy_number=0
CM058247.1	Liftoff	exon	28941944	28942074	.	-	.	ID=exon-NM_009109.2-65;Parent=rna-NM_009109.2;Dbxref=GeneID:20190,GenBank:NM_009109.2,MGI:MGI:99659;gbkey=mRNA;gene=Ryr1;product=ryanodine receptor 1%2C skeletal muscle;tag=RefSeq Select;transcript_id=NM_009109.2;extra_copy_number=0
CM058247.1	Liftoff	exon	28942579	28942660	.	-	.	ID=exon-NM_009109.2-64;Parent=rna-NM_009109.2;Dbxref=GeneID:20190,GenBank:NM_009109.2,MGI:MGI:99659;gbkey=mRNA;gene=Ryr1;product=ryanodine receptor 1%2C skeletal muscle;tag=RefSeq Select;transcript_id=NM_009109.2;extra_copy_number=0
CM058247.1	Liftoff	exon	28944865	28945103	.	-	.	ID=exon-NM_009109.2-63;Parent=rna-NM_009109.2;Dbxref=GeneID:20190,GenBank:NM_009109.2,MGI:MGI:99659;gbkey=mRNA;gene=Ryr1;product=ryanodine receptor 1%2C skeletal muscle;tag=RefSeq Select;transcript_id=NM_009109.2;extra_copy_number=0
CM058247.1	Liftoff	exon	28945253	28945313	.	-	.	ID=exon-NM_009109.2-62;Parent=rna-NM_009109.2;Dbxref=GeneID:20190,GenBank:NM_009109.2,MGI:MGI:99659;gbkey=mRNA;gene=Ryr1;product=ryanodine receptor 1%2C skeletal muscle;tag=RefSeq Select;transcript_id=NM_009109.2;extra_copy_number=0
CM058247.1	Liftoff	exon	28946012	28946061	.	-	.	ID=exon-NM_009109.2-61;Parent=rna-NM_009109.2;Dbxref=GeneID:20190,GenBank:NM_009109.2,MGI:MGI:99659;gbkey=mRNA;gene=Ryr1;product=ryanodine receptor 1%2C skeletal muscle;tag=RefSeq Select;transcript_id=NM_009109.2;extra_copy_number=0
CM058247.1	Liftoff	exon	28946931	28947052	.	-	.	ID=exon-NM_009109.2-60;Parent=rna-NM_009109.2;Dbxref=GeneID:20190,GenBank:NM_009109.2,MGI:MGI:99659;gbkey=mRNA;gene=Ryr1;product=ryanodine receptor 1%2C skeletal muscle;tag=RefSeq Select;transcript_id=NM_009109.2;extra_copy_number=0
CM058247.1	Liftoff	exon	28947144	28947211	.	-	.	ID=exon-NM_009109.2-59;Parent=rna-NM_009109.2;Dbxref=GeneID:20190,GenBank:NM_009109.2,MGI:MGI:99659;gbkey=mRNA;gene=Ryr1;product=ryanodine receptor 1%2C skeletal muscle;tag=RefSeq Select;transcript_id=NM_009109.2;extra_copy_number=0
CM058247.1	Liftoff	exon	28948037	28948152	.	-	.	ID=exon-NM_009109.2-58;Parent=rna-NM_009109.2;Dbxref=GeneID:20190,GenBank:NM_009109.2,MGI:MGI:99659;gbkey=mRNA;gene=Ryr1;product=ryanodine receptor 1%2C skeletal muscle;tag=RefSeq Select;transcript_id=NM_009109.2;extra_copy_number=0
CM058247.1	Liftoff	exon	28948472	28948595	.	-	.	ID=exon-NM_009109.2-57;Parent=rna-NM_009109.2;Dbxref=GeneID:20190,GenBank:NM_009109.2,MGI:MGI:99659;gbkey=mRNA;gene=Ryr1;product=ryanodine receptor 1%2C skeletal muscle;tag=RefSeq Select;transcript_id=NM_009109.2;extra_copy_number=0
CM058247.1	Liftoff	exon	28948852	28948927	.	-	.	ID=exon-NM_009109.2-56;Parent=rna-NM_009109.2;Dbxref=GeneID:20190,GenBank:NM_009109.2,MGI:MGI:99659;gbkey=mRNA;gene=Ryr1;product=ryanodine receptor 1%2C skeletal muscle;tag=RefSeq Select;transcript_id=NM_009109.2;extra_copy_number=0
CM058247.1	Liftoff	exon	28949006	28949080	.	-	.	ID=exon-NM_009109.2-55;Parent=rna-NM_009109.2;Dbxref=GeneID:20190,GenBank:NM_009109.2,MGI:MGI:99659;gbkey=mRNA;gene=Ryr1;product=ryanodine receptor 1%2C skeletal muscle;tag=RefSeq Select;transcript_id=NM_009109.2;extra_copy_number=0
CM058247.1	Liftoff	exon	28949435	28949575	.	-	.	ID=exon-NM_009109.2-54;Parent=rna-NM_009109.2;Dbxref=GeneID:20190,GenBank:NM_009109.2,MGI:MGI:99659;gbkey=mRNA;gene=Ryr1;product=ryanodine receptor 1%2C skeletal muscle;tag=RefSeq Select;transcript_id=NM_009109.2;extra_copy_number=0
CM058247.1	Liftoff	exon	28949996	28950085	.	-	.	ID=exon-NM_009109.2-53;Parent=rna-NM_009109.2;Dbxref=GeneID:20190,GenBank:NM_009109.2,MGI:MGI:99659;gbkey=mRNA;gene=Ryr1;product=ryanodine receptor 1%2C skeletal muscle;tag=RefSeq Select;transcript_id=NM_009109.2;extra_copy_number=0
CM058247.1	Liftoff	exon	28950268	28950346	.	-	.	ID=exon-NM_009109.2-52;Parent=rna-NM_009109.2;Dbxref=GeneID:20190,GenBank:NM_009109.2,MGI:MGI:99659;gbkey=mRNA;gene=Ryr1;product=ryanodine receptor 1%2C skeletal muscle;tag=RefSeq Select;transcript_id=NM_009109.2;extra_copy_number=0
CM058247.1	Liftoff	exon	28950456	28950619	.	-	.	ID=exon-NM_009109.2-51;Parent=rna-NM_009109.2;Dbxref=GeneID:20190,GenBank:NM_009109.2,MGI:MGI:99659;gbkey=mRNA;gene=Ryr1;product=ryanodine receptor 1%2C skeletal muscle;tag=RefSeq Select;transcript_id=NM_009109.2;extra_copy_number=0
CM058247.1	Liftoff	exon	28950992	28951132	.	-	.	ID=exon-NM_009109.2-50;Parent=rna-NM_009109.2;Dbxref=GeneID:20190,GenBank:NM_009109.2,MGI:MGI:99659;gbkey=mRNA;gene=Ryr1;product=ryanodine receptor 1%2C skeletal muscle;tag=RefSeq Select;transcript_id=NM_009109.2;extra_copy_number=0
CM058247.1	Liftoff	exon	28952005	28952095	.	-	.	ID=exon-NM_009109.2-49;Parent=rna-NM_009109.2;Dbxref=GeneID:20190,GenBank:NM_009109.2,MGI:MGI:99659;gbkey=mRNA;gene=Ryr1;product=ryanodine receptor 1%2C skeletal muscle;tag=RefSeq Select;transcript_id=NM_009109.2;extra_copy_number=0
CM058247.1	Liftoff	exon	28952192	28952412	.	-	.	ID=exon-NM_009109.2-48;Parent=rna-NM_009109.2;Dbxref=GeneID:20190,GenBank:NM_009109.2,MGI:MGI:99659;gbkey=mRNA;gene=Ryr1;product=ryanodine receptor 1%2C skeletal muscle;tag=RefSeq Select;transcript_id=NM_009109.2;extra_copy_number=0
CM058247.1	Liftoff	exon	28953203	28953372	.	-	.	ID=exon-NM_009109.2-47;Parent=rna-NM_009109.2;Dbxref=GeneID:20190,GenBank:NM_009109.2,MGI:MGI:99659;gbkey=mRNA;gene=Ryr1;product=ryanodine receptor 1%2C skeletal muscle;tag=RefSeq Select;transcript_id=NM_009109.2;extra_copy_number=0
CM058247.1	Liftoff	exon	28953457	28953577	.	-	.	ID=exon-NM_009109.2-46;Parent=rna-NM_009109.2;Dbxref=GeneID:20190,GenBank:NM_009109.2,MGI:MGI:99659;gbkey=mRNA;gene=Ryr1;product=ryanodine receptor 1%2C skeletal muscle;tag=RefSeq Select;transcript_id=NM_009109.2;extra_copy_number=0
CM058247.1	Liftoff	exon	28955034	28955142	.	-	.	ID=exon-NM_009109.2-45;Parent=rna-NM_009109.2;Dbxref=GeneID:20190,GenBank:NM_009109.2,MGI:MGI:99659;gbkey=mRNA;gene=Ryr1;product=ryanodine receptor 1%2C skeletal muscle;tag=RefSeq Select;transcript_id=NM_009109.2;extra_copy_number=0
CM058247.1	Liftoff	exon	28955229	28955415	.	-	.	ID=exon-NM_009109.2-44;Parent=rna-NM_009109.2;Dbxref=GeneID:20190,GenBank:NM_009109.2,MGI:MGI:99659;gbkey=mRNA;gene=Ryr1;product=ryanodine receptor 1%2C skeletal muscle;tag=RefSeq Select;transcript_id=NM_009109.2;extra_copy_number=0
CM058247.1	Liftoff	exon	28955602	28955737	.	-	.	ID=exon-NM_009109.2-43;Parent=rna-NM_009109.2;Dbxref=GeneID:20190,GenBank:NM_009109.2,MGI:MGI:99659;gbkey=mRNA;gene=Ryr1;product=ryanodine receptor 1%2C skeletal muscle;tag=RefSeq Select;transcript_id=NM_009109.2;extra_copy_number=0
CM058247.1	Liftoff	exon	28956608	28956702	.	-	.	ID=exon-NM_009109.2-42;Parent=rna-NM_009109.2;Dbxref=GeneID:20190,GenBank:NM_009109.2,MGI:MGI:99659;gbkey=mRNA;gene=Ryr1;product=ryanodine receptor 1%2C skeletal muscle;tag=RefSeq Select;transcript_id=NM_009109.2;extra_copy_number=0
CM058247.1	Liftoff	exon	28957239	28957371	.	-	.	ID=exon-NM_009109.2-41;Parent=rna-NM_009109.2;Dbxref=GeneID:20190,GenBank:NM_009109.2,MGI:MGI:99659;gbkey=mRNA;gene=Ryr1;product=ryanodine receptor 1%2C skeletal muscle;tag=RefSeq Select;transcript_id=NM_009109.2;extra_copy_number=0
CM058247.1	Liftoff	exon	28957461	28957575	.	-	.	ID=exon-NM_009109.2-40;Parent=rna-NM_009109.2;Dbxref=GeneID:20190,GenBank:NM_009109.2,MGI:MGI:99659;gbkey=mRNA;gene=Ryr1;product=ryanodine receptor 1%2C skeletal muscle;tag=RefSeq Select;transcript_id=NM_009109.2;extra_copy_number=0
CM058247.1	Liftoff	exon	28958957	28959230	.	-	.	ID=exon-NM_009109.2-39;Parent=rna-NM_009109.2;Dbxref=GeneID:20190,GenBank:NM_009109.2,MGI:MGI:99659;gbkey=mRNA;gene=Ryr1;product=ryanodine receptor 1%2C skeletal muscle;tag=RefSeq Select;transcript_id=NM_009109.2;extra_copy_number=0
CM058247.1	Liftoff	exon	28960198	28960344	.	-	.	ID=exon-NM_009109.2-38;Parent=rna-NM_009109.2;Dbxref=GeneID:20190,GenBank:NM_009109.2,MGI:MGI:99659;gbkey=mRNA;gene=Ryr1;product=ryanodine receptor 1%2C skeletal muscle;tag=RefSeq Select;transcript_id=NM_009109.2;extra_copy_number=0
CM058247.1	Liftoff	exon	28962871	28962982	.	-	.	ID=exon-NM_009109.2-37;Parent=rna-NM_009109.2;Dbxref=GeneID:20190,GenBank:NM_009109.2,MGI:MGI:99659;gbkey=mRNA;gene=Ryr1;product=ryanodine receptor 1%2C skeletal muscle;tag=RefSeq Select;transcript_id=NM_009109.2;extra_copy_number=0
CM058247.1	Liftoff	exon	28963316	28963516	.	-	.	ID=exon-NM_009109.2-36;Parent=rna-NM_009109.2;Dbxref=GeneID:20190,GenBank:NM_009109.2,MGI:MGI:99659;gbkey=mRNA;gene=Ryr1;product=ryanodine receptor 1%2C skeletal muscle;tag=RefSeq Select;transcript_id=NM_009109.2;extra_copy_number=0
CM058247.1	Liftoff	exon	28963809	28964072	.	-	.	ID=exon-NM_009109.2-35;Parent=rna-NM_009109.2;Dbxref=GeneID:20190,GenBank:NM_009109.2,MGI:MGI:99659;gbkey=mRNA;gene=Ryr1;product=ryanodine receptor 1%2C skeletal muscle;tag=RefSeq Select;transcript_id=NM_009109.2;extra_copy_number=0
CM058247.1	Liftoff	exon	28966150	28966762	.	-	.	ID=exon-NM_009109.2-34;Parent=rna-NM_009109.2;Dbxref=GeneID:20190,GenBank:NM_009109.2,MGI:MGI:99659;gbkey=mRNA;gene=Ryr1;product=ryanodine receptor 1%2C skeletal muscle;tag=RefSeq Select;transcript_id=NM_009109.2;extra_copy_number=0
CM058247.1	Liftoff	exon	28967665	28967891	.	-	.	ID=exon-NM_009109.2-33;Parent=rna-NM_009109.2;Dbxref=GeneID:20190,GenBank:NM_009109.2,MGI:MGI:99659;gbkey=mRNA;gene=Ryr1;product=ryanodine receptor 1%2C skeletal muscle;tag=RefSeq Select;transcript_id=NM_009109.2;extra_copy_number=0
CM058247.1	Liftoff	exon	28968016	28968102	.	-	.	ID=exon-NM_009109.2-32;Parent=rna-NM_009109.2;Dbxref=GeneID:20190,GenBank:NM_009109.2,MGI:MGI:99659;gbkey=mRNA;gene=Ryr1;product=ryanodine receptor 1%2C skeletal muscle;tag=RefSeq Select;transcript_id=NM_009109.2;extra_copy_number=0
CM058247.1	Liftoff	exon	28970500	28970665	.	-	.	ID=exon-NM_009109.2-31;Parent=rna-NM_009109.2;Dbxref=GeneID:20190,GenBank:NM_009109.2,MGI:MGI:99659;gbkey=mRNA;gene=Ryr1;product=ryanodine receptor 1%2C skeletal muscle;tag=RefSeq Select;transcript_id=NM_009109.2;extra_copy_number=0
CM058247.1	Liftoff	exon	28971358	28971518	.	-	.	ID=exon-NM_009109.2-30;Parent=rna-NM_009109.2;Dbxref=GeneID:20190,GenBank:NM_009109.2,MGI:MGI:99659;gbkey=mRNA;gene=Ryr1;product=ryanodine receptor 1%2C skeletal muscle;tag=RefSeq Select;transcript_id=NM_009109.2;extra_copy_number=0
CM058247.1	Liftoff	exon	28972596	28972728	.	-	.	ID=exon-NM_009109.2-29;Parent=rna-NM_009109.2;Dbxref=GeneID:20190,GenBank:NM_009109.2,MGI:MGI:99659;gbkey=mRNA;gene=Ryr1;product=ryanodine receptor 1%2C skeletal muscle;tag=RefSeq Select;transcript_id=NM_009109.2;extra_copy_number=0
CM058247.1	Liftoff	exon	28974314	28974708	.	-	.	ID=exon-NM_009109.2-28;Parent=rna-NM_009109.2;Dbxref=GeneID:20190,GenBank:NM_009109.2,MGI:MGI:99659;gbkey=mRNA;gene=Ryr1;product=ryanodine receptor 1%2C skeletal muscle;tag=RefSeq Select;transcript_id=NM_009109.2;extra_copy_number=0
CM058247.1	Liftoff	exon	28975500	28975708	.	-	.	ID=exon-NM_009109.2-27;Parent=rna-NM_009109.2;Dbxref=GeneID:20190,GenBank:NM_009109.2,MGI:MGI:99659;gbkey=mRNA;gene=Ryr1;product=ryanodine receptor 1%2C skeletal muscle;tag=RefSeq Select;transcript_id=NM_009109.2;extra_copy_number=0
CM058247.1	Liftoff	exon	28975817	28975991	.	-	.	ID=exon-NM_009109.2-26;Parent=rna-NM_009109.2;Dbxref=GeneID:20190,GenBank:NM_009109.2,MGI:MGI:99659;gbkey=mRNA;gene=Ryr1;product=ryanodine receptor 1%2C skeletal muscle;tag=RefSeq Select;transcript_id=NM_009109.2;extra_copy_number=0
CM058247.1	Liftoff	exon	28976515	28976717	.	-	.	ID=exon-NM_009109.2-25;Parent=rna-NM_009109.2;Dbxref=GeneID:20190,GenBank:NM_009109.2,MGI:MGI:99659;gbkey=mRNA;gene=Ryr1;product=ryanodine receptor 1%2C skeletal muscle;tag=RefSeq Select;transcript_id=NM_009109.2;extra_copy_number=0
CM058247.1	Liftoff	exon	28977609	28977916	.	-	.	ID=exon-NM_009109.2-24;Parent=rna-NM_009109.2;Dbxref=GeneID:20190,GenBank:NM_009109.2,MGI:MGI:99659;gbkey=mRNA;gene=Ryr1;product=ryanodine receptor 1%2C skeletal muscle;tag=RefSeq Select;transcript_id=NM_009109.2;extra_copy_number=0
CM058247.1	Liftoff	exon	28979157	28979240	.	-	.	ID=exon-NM_009109.2-23;Parent=rna-NM_009109.2;Dbxref=GeneID:20190,GenBank:NM_009109.2,MGI:MGI:99659;gbkey=mRNA;gene=Ryr1;product=ryanodine receptor 1%2C skeletal muscle;tag=RefSeq Select;transcript_id=NM_009109.2;extra_copy_number=0
CM058247.1	Liftoff	exon	28980532	28980635	.	-	.	ID=exon-NM_009109.2-22;Parent=rna-NM_009109.2;Dbxref=GeneID:20190,GenBank:NM_009109.2,MGI:MGI:99659;gbkey=mRNA;gene=Ryr1;product=ryanodine receptor 1%2C skeletal muscle;tag=RefSeq Select;transcript_id=NM_009109.2;extra_copy_number=0
CM058247.1	Liftoff	exon	28980818	28980922	.	-	.	ID=exon-NM_009109.2-21;Parent=rna-NM_009109.2;Dbxref=GeneID:20190,GenBank:NM_009109.2,MGI:MGI:99659;gbkey=mRNA;gene=Ryr1;product=ryanodine receptor 1%2C skeletal muscle;tag=RefSeq Select;transcript_id=NM_009109.2;extra_copy_number=0
CM058247.1	Liftoff	exon	28982172	28982388	.	-	.	ID=exon-NM_009109.2-20;Parent=rna-NM_009109.2;Dbxref=GeneID:20190,GenBank:NM_009109.2,MGI:MGI:99659;gbkey=mRNA;gene=Ryr1;product=ryanodine receptor 1%2C skeletal muscle;tag=RefSeq Select;transcript_id=NM_009109.2;extra_copy_number=0
CM058247.1	Liftoff	exon	28983245	28983437	.	-	.	ID=exon-NM_009109.2-19;Parent=rna-NM_009109.2;Dbxref=GeneID:20190,GenBank:NM_009109.2,MGI:MGI:99659;gbkey=mRNA;gene=Ryr1;product=ryanodine receptor 1%2C skeletal muscle;tag=RefSeq Select;transcript_id=NM_009109.2;extra_copy_number=0
CM058247.1	Liftoff	exon	28983872	28984113	.	-	.	ID=exon-NM_009109.2-18;Parent=rna-NM_009109.2;Dbxref=GeneID:20190,GenBank:NM_009109.2,MGI:MGI:99659;gbkey=mRNA;gene=Ryr1;product=ryanodine receptor 1%2C skeletal muscle;tag=RefSeq Select;transcript_id=NM_009109.2;extra_copy_number=0
CM058247.1	Liftoff	exon	28984711	28984844	.	-	.	ID=exon-NM_009109.2-17;Parent=rna-NM_009109.2;Dbxref=GeneID:20190,GenBank:NM_009109.2,MGI:MGI:99659;gbkey=mRNA;gene=Ryr1;product=ryanodine receptor 1%2C skeletal muscle;tag=RefSeq Select;transcript_id=NM_009109.2;extra_copy_number=0
CM058247.1	Liftoff	exon	28984982	28985100	.	-	.	ID=exon-NM_009109.2-16;Parent=rna-NM_009109.2;Dbxref=GeneID:20190,GenBank:NM_009109.2,MGI:MGI:99659;gbkey=mRNA;gene=Ryr1;product=ryanodine receptor 1%2C skeletal muscle;tag=RefSeq Select;transcript_id=NM_009109.2;extra_copy_number=0
CM058247.1	Liftoff	exon	28985183	28985278	.	-	.	ID=exon-NM_009109.2-15;Parent=rna-NM_009109.2;Dbxref=GeneID:20190,GenBank:NM_009109.2,MGI:MGI:99659;gbkey=mRNA;gene=Ryr1;product=ryanodine receptor 1%2C skeletal muscle;tag=RefSeq Select;transcript_id=NM_009109.2;extra_copy_number=0
CM058247.1	Liftoff	exon	28985359	28985494	.	-	.	ID=exon-NM_009109.2-14;Parent=rna-NM_009109.2;Dbxref=GeneID:20190,GenBank:NM_009109.2,MGI:MGI:99659;gbkey=mRNA;gene=Ryr1;product=ryanodine receptor 1%2C skeletal muscle;tag=RefSeq Select;transcript_id=NM_009109.2;extra_copy_number=0
CM058247.1	Liftoff	exon	28989640	28989835	.	-	.	ID=exon-NM_009109.2-13;Parent=rna-NM_009109.2;Dbxref=GeneID:20190,GenBank:NM_009109.2,MGI:MGI:99659;gbkey=mRNA;gene=Ryr1;product=ryanodine receptor 1%2C skeletal muscle;tag=RefSeq Select;transcript_id=NM_009109.2;extra_copy_number=0
CM058247.1	Liftoff	exon	28990159	28990280	.	-	.	ID=exon-NM_009109.2-12;Parent=rna-NM_009109.2;Dbxref=GeneID:20190,GenBank:NM_009109.2,MGI:MGI:99659;gbkey=mRNA;gene=Ryr1;product=ryanodine receptor 1%2C skeletal muscle;tag=RefSeq Select;transcript_id=NM_009109.2;extra_copy_number=0
CM058247.1	Liftoff	exon	28990951	28991115	.	-	.	ID=exon-NM_009109.2-11;Parent=rna-NM_009109.2;Dbxref=GeneID:20190,GenBank:NM_009109.2,MGI:MGI:99659;gbkey=mRNA;gene=Ryr1;product=ryanodine receptor 1%2C skeletal muscle;tag=RefSeq Select;transcript_id=NM_009109.2;extra_copy_number=0
CM058247.1	Liftoff	exon	28991287	28991443	.	-	.	ID=exon-NM_009109.2-10;Parent=rna-NM_009109.2;Dbxref=GeneID:20190,GenBank:NM_009109.2,MGI:MGI:99659;gbkey=mRNA;gene=Ryr1;product=ryanodine receptor 1%2C skeletal muscle;tag=RefSeq Select;transcript_id=NM_009109.2;extra_copy_number=0
CM058247.1	Liftoff	exon	28991846	28991920	.	-	.	ID=exon-NM_009109.2-9;Parent=rna-NM_009109.2;Dbxref=GeneID:20190,GenBank:NM_009109.2,MGI:MGI:99659;gbkey=mRNA;gene=Ryr1;product=ryanodine receptor 1%2C skeletal muscle;tag=RefSeq Select;transcript_id=NM_009109.2;extra_copy_number=0
CM058247.1	Liftoff	exon	28992369	28992462	.	-	.	ID=exon-NM_009109.2-8;Parent=rna-NM_009109.2;Dbxref=GeneID:20190,GenBank:NM_009109.2,MGI:MGI:99659;gbkey=mRNA;gene=Ryr1;product=ryanodine receptor 1%2C skeletal muscle;tag=RefSeq Select;transcript_id=NM_009109.2;extra_copy_number=0
CM058247.1	Liftoff	exon	28995551	28995644	.	-	.	ID=exon-NM_009109.2-7;Parent=rna-NM_009109.2;Dbxref=GeneID:20190,GenBank:NM_009109.2,MGI:MGI:99659;gbkey=mRNA;gene=Ryr1;product=ryanodine receptor 1%2C skeletal muscle;tag=RefSeq Select;transcript_id=NM_009109.2;extra_copy_number=0
CM058247.1	Liftoff	exon	28996001	28996113	.	-	.	ID=exon-NM_009109.2-6;Parent=rna-NM_009109.2;Dbxref=GeneID:20190,GenBank:NM_009109.2,MGI:MGI:99659;gbkey=mRNA;gene=Ryr1;product=ryanodine receptor 1%2C skeletal muscle;tag=RefSeq Select;transcript_id=NM_009109.2;extra_copy_number=0
CM058247.1	Liftoff	exon	28996398	28996476	.	-	.	ID=exon-NM_009109.2-5;Parent=rna-NM_009109.2;Dbxref=GeneID:20190,GenBank:NM_009109.2,MGI:MGI:99659;gbkey=mRNA;gene=Ryr1;product=ryanodine receptor 1%2C skeletal muscle;tag=RefSeq Select;transcript_id=NM_009109.2;extra_copy_number=0
CM058247.1	Liftoff	exon	28996556	28996630	.	-	.	ID=exon-NM_009109.2-4;Parent=rna-NM_009109.2;Dbxref=GeneID:20190,GenBank:NM_009109.2,MGI:MGI:99659;gbkey=mRNA;gene=Ryr1;product=ryanodine receptor 1%2C skeletal muscle;tag=RefSeq Select;transcript_id=NM_009109.2;extra_copy_number=0
CM058247.1	Liftoff	exon	28997777	28997881	.	-	.	ID=exon-NM_009109.2-3;Parent=rna-NM_009109.2;Dbxref=GeneID:20190,GenBank:NM_009109.2,MGI:MGI:99659;gbkey=mRNA;gene=Ryr1;product=ryanodine receptor 1%2C skeletal muscle;tag=RefSeq Select;transcript_id=NM_009109.2;extra_copy_number=0
CM058247.1	Liftoff	exon	28999204	28999323	.	-	.	ID=exon-NM_009109.2-2;Parent=rna-NM_009109.2;Dbxref=GeneID:20190,GenBank:NM_009109.2,MGI:MGI:99659;gbkey=mRNA;gene=Ryr1;product=ryanodine receptor 1%2C skeletal muscle;tag=RefSeq Select;transcript_id=NM_009109.2;extra_copy_number=0
CM058247.1	Liftoff	exon	29005408	29005594	.	-	.	ID=exon-NM_009109.2-1;Parent=rna-NM_009109.2;Dbxref=GeneID:20190,GenBank:NM_009109.2,MGI:MGI:99659;gbkey=mRNA;gene=Ryr1;product=ryanodine receptor 1%2C skeletal muscle;tag=RefSeq Select;transcript_id=NM_009109.2;extra_copy_number=0
CM058247.1	Liftoff	CDS	28883808	28883903	.	-	.	ID=cds-NP_033135.2;Parent=rna-NM_009109.2;Dbxref=CCDS:CCDS39866.1,GeneID:20190,GenBank:NP_033135.2,MGI:MGI:99659;Name=NP_033135.2;gbkey=CDS;gene=Ryr1;product=ryanodine receptor 1;protein_id=NP_033135.2;tag=RefSeq Select;extra_copy_number=0
CM058247.1	Liftoff	CDS	28884084	28884135	.	-	.	ID=cds-NP_033135.2;Parent=rna-NM_009109.2;Dbxref=CCDS:CCDS39866.1,GeneID:20190,GenBank:NP_033135.2,MGI:MGI:99659;Name=NP_033135.2;gbkey=CDS;gene=Ryr1;product=ryanodine receptor 1;protein_id=NP_033135.2;tag=RefSeq Select;extra_copy_number=0
CM058247.1	Liftoff	CDS	28884775	28884875	.	-	.	ID=cds-NP_033135.2;Parent=rna-NM_009109.2;Dbxref=CCDS:CCDS39866.1,GeneID:20190,GenBank:NP_033135.2,MGI:MGI:99659;Name=NP_033135.2;gbkey=CDS;gene=Ryr1;product=ryanodine receptor 1;protein_id=NP_033135.2;tag=RefSeq Select;extra_copy_number=0
CM058247.1	Liftoff	CDS	28885133	28885197	.	-	.	ID=cds-NP_033135.2;Parent=rna-NM_009109.2;Dbxref=CCDS:CCDS39866.1,GeneID:20190,GenBank:NP_033135.2,MGI:MGI:99659;Name=NP_033135.2;gbkey=CDS;gene=Ryr1;product=ryanodine receptor 1;protein_id=NP_033135.2;tag=RefSeq Select;extra_copy_number=0
CM058247.1	Liftoff	CDS	28885845	28886001	.	-	.	ID=cds-NP_033135.2;Parent=rna-NM_009109.2;Dbxref=CCDS:CCDS39866.1,GeneID:20190,GenBank:NP_033135.2,MGI:MGI:99659;Name=NP_033135.2;gbkey=CDS;gene=Ryr1;product=ryanodine receptor 1;protein_id=NP_033135.2;tag=RefSeq Select;extra_copy_number=0
CM058247.1	Liftoff	CDS	28888736	28888870	.	-	.	ID=cds-NP_033135.2;Parent=rna-NM_009109.2;Dbxref=CCDS:CCDS39866.1,GeneID:20190,GenBank:NP_033135.2,MGI:MGI:99659;Name=NP_033135.2;gbkey=CDS;gene=Ryr1;product=ryanodine receptor 1;protein_id=NP_033135.2;tag=RefSeq Select;extra_copy_number=0
CM058247.1	Liftoff	CDS	28889407	28889553	.	-	.	ID=cds-NP_033135.2;Parent=rna-NM_009109.2;Dbxref=CCDS:CCDS39866.1,GeneID:20190,GenBank:NP_033135.2,MGI:MGI:99659;Name=NP_033135.2;gbkey=CDS;gene=Ryr1;product=ryanodine receptor 1;protein_id=NP_033135.2;tag=RefSeq Select;extra_copy_number=0
CM058247.1	Liftoff	CDS	28889859	28889919	.	-	.	ID=cds-NP_033135.2;Parent=rna-NM_009109.2;Dbxref=CCDS:CCDS39866.1,GeneID:20190,GenBank:NP_033135.2,MGI:MGI:99659;Name=NP_033135.2;gbkey=CDS;gene=Ryr1;product=ryanodine receptor 1;protein_id=NP_033135.2;tag=RefSeq Select;extra_copy_number=0
CM058247.1	Liftoff	CDS	28890013	28890143	.	-	.	ID=cds-NP_033135.2;Parent=rna-NM_009109.2;Dbxref=CCDS:CCDS39866.1,GeneID:20190,GenBank:NP_033135.2,MGI:MGI:99659;Name=NP_033135.2;gbkey=CDS;gene=Ryr1;product=ryanodine receptor 1;protein_id=NP_033135.2;tag=RefSeq Select;extra_copy_number=0
CM058247.1	Liftoff	CDS	28892550	28892592	.	-	.	ID=cds-NP_033135.2;Parent=rna-NM_009109.2;Dbxref=CCDS:CCDS39866.1,GeneID:20190,GenBank:NP_033135.2,MGI:MGI:99659;Name=NP_033135.2;gbkey=CDS;gene=Ryr1;product=ryanodine receptor 1;protein_id=NP_033135.2;tag=RefSeq Select;extra_copy_number=0
CM058247.1	Liftoff	CDS	28894092	28894222	.	-	.	ID=cds-NP_033135.2;Parent=rna-NM_009109.2;Dbxref=CCDS:CCDS39866.1,GeneID:20190,GenBank:NP_033135.2,MGI:MGI:99659;Name=NP_033135.2;gbkey=CDS;gene=Ryr1;product=ryanodine receptor 1;protein_id=NP_033135.2;tag=RefSeq Select;extra_copy_number=0
CM058247.1	Liftoff	CDS	28895985	28896236	.	-	.	ID=cds-NP_033135.2;Parent=rna-NM_009109.2;Dbxref=CCDS:CCDS39866.1,GeneID:20190,GenBank:NP_033135.2,MGI:MGI:99659;Name=NP_033135.2;gbkey=CDS;gene=Ryr1;product=ryanodine receptor 1;protein_id=NP_033135.2;tag=RefSeq Select;extra_copy_number=0
CM058247.1	Liftoff	CDS	28897438	28897524	.	-	.	ID=cds-NP_033135.2;Parent=rna-NM_009109.2;Dbxref=CCDS:CCDS39866.1,GeneID:20190,GenBank:NP_033135.2,MGI:MGI:99659;Name=NP_033135.2;gbkey=CDS;gene=Ryr1;product=ryanodine receptor 1;protein_id=NP_033135.2;tag=RefSeq Select;extra_copy_number=0
CM058247.1	Liftoff	CDS	28898248	28898398	.	-	.	ID=cds-NP_033135.2;Parent=rna-NM_009109.2;Dbxref=CCDS:CCDS39866.1,GeneID:20190,GenBank:NP_033135.2,MGI:MGI:99659;Name=NP_033135.2;gbkey=CDS;gene=Ryr1;product=ryanodine receptor 1;protein_id=NP_033135.2;tag=RefSeq Select;extra_copy_number=0
CM058247.1	Liftoff	CDS	28899117	28899187	.	-	.	ID=cds-NP_033135.2;Parent=rna-NM_009109.2;Dbxref=CCDS:CCDS39866.1,GeneID:20190,GenBank:NP_033135.2,MGI:MGI:99659;Name=NP_033135.2;gbkey=CDS;gene=Ryr1;product=ryanodine receptor 1;protein_id=NP_033135.2;tag=RefSeq Select;extra_copy_number=0
CM058247.1	Liftoff	CDS	28899829	28900620	.	-	.	ID=cds-NP_033135.2;Parent=rna-NM_009109.2;Dbxref=CCDS:CCDS39866.1,GeneID:20190,GenBank:NP_033135.2,MGI:MGI:99659;Name=NP_033135.2;gbkey=CDS;gene=Ryr1;product=ryanodine receptor 1;protein_id=NP_033135.2;tag=RefSeq Select;extra_copy_number=0
CM058247.1	Liftoff	CDS	28904359	28904700	.	-	.	ID=cds-NP_033135.2;Parent=rna-NM_009109.2;Dbxref=CCDS:CCDS39866.1,GeneID:20190,GenBank:NP_033135.2,MGI:MGI:99659;Name=NP_033135.2;gbkey=CDS;gene=Ryr1;product=ryanodine receptor 1;protein_id=NP_033135.2;tag=RefSeq Select;extra_copy_number=0
CM058247.1	Liftoff	CDS	28916415	28916602	.	-	.	ID=cds-NP_033135.2;Parent=rna-NM_009109.2;Dbxref=CCDS:CCDS39866.1,GeneID:20190,GenBank:NP_033135.2,MGI:MGI:99659;Name=NP_033135.2;gbkey=CDS;gene=Ryr1;product=ryanodine receptor 1;protein_id=NP_033135.2;tag=RefSeq Select;extra_copy_number=0
CM058247.1	Liftoff	CDS	28918782	28918863	.	-	.	ID=cds-NP_033135.2;Parent=rna-NM_009109.2;Dbxref=CCDS:CCDS39866.1,GeneID:20190,GenBank:NP_033135.2,MGI:MGI:99659;Name=NP_033135.2;gbkey=CDS;gene=Ryr1;product=ryanodine receptor 1;protein_id=NP_033135.2;tag=RefSeq Select;extra_copy_number=0
CM058247.1	Liftoff	CDS	28920823	28920927	.	-	.	ID=cds-NP_033135.2;Parent=rna-NM_009109.2;Dbxref=CCDS:CCDS39866.1,GeneID:20190,GenBank:NP_033135.2,MGI:MGI:99659;Name=NP_033135.2;gbkey=CDS;gene=Ryr1;product=ryanodine receptor 1;protein_id=NP_033135.2;tag=RefSeq Select;extra_copy_number=0
CM058247.1	Liftoff	CDS	28921016	28921144	.	-	.	ID=cds-NP_033135.2;Parent=rna-NM_009109.2;Dbxref=CCDS:CCDS39866.1,GeneID:20190,GenBank:NP_033135.2,MGI:MGI:99659;Name=NP_033135.2;gbkey=CDS;gene=Ryr1;product=ryanodine receptor 1;protein_id=NP_033135.2;tag=RefSeq Select;extra_copy_number=0
CM058247.1	Liftoff	CDS	28921240	28921328	.	-	.	ID=cds-NP_033135.2;Parent=rna-NM_009109.2;Dbxref=CCDS:CCDS39866.1,GeneID:20190,GenBank:NP_033135.2,MGI:MGI:99659;Name=NP_033135.2;gbkey=CDS;gene=Ryr1;product=ryanodine receptor 1;protein_id=NP_033135.2;tag=RefSeq Select;extra_copy_number=0
CM058247.1	Liftoff	CDS	28924284	28924364	.	-	.	ID=cds-NP_033135.2;Parent=rna-NM_009109.2;Dbxref=CCDS:CCDS39866.1,GeneID:20190,GenBank:NP_033135.2,MGI:MGI:99659;Name=NP_033135.2;gbkey=CDS;gene=Ryr1;product=ryanodine receptor 1;protein_id=NP_033135.2;tag=RefSeq Select;extra_copy_number=0
CM058247.1	Liftoff	CDS	28925354	28925371	.	-	.	ID=cds-NP_033135.2;Parent=rna-NM_009109.2;Dbxref=CCDS:CCDS39866.1,GeneID:20190,GenBank:NP_033135.2,MGI:MGI:99659;Name=NP_033135.2;gbkey=CDS;gene=Ryr1;product=ryanodine receptor 1;protein_id=NP_033135.2;tag=RefSeq Select;extra_copy_number=0
CM058247.1	Liftoff	CDS	28926039	28926112	.	-	.	ID=cds-NP_033135.2;Parent=rna-NM_009109.2;Dbxref=CCDS:CCDS39866.1,GeneID:20190,GenBank:NP_033135.2,MGI:MGI:99659;Name=NP_033135.2;gbkey=CDS;gene=Ryr1;product=ryanodine receptor 1;protein_id=NP_033135.2;tag=RefSeq Select;extra_copy_number=0
CM058247.1	Liftoff	CDS	28927241	28927317	.	-	.	ID=cds-NP_033135.2;Parent=rna-NM_009109.2;Dbxref=CCDS:CCDS39866.1,GeneID:20190,GenBank:NP_033135.2,MGI:MGI:99659;Name=NP_033135.2;gbkey=CDS;gene=Ryr1;product=ryanodine receptor 1;protein_id=NP_033135.2;tag=RefSeq Select;extra_copy_number=0
CM058247.1	Liftoff	CDS	28927433	28927512	.	-	.	ID=cds-NP_033135.2;Parent=rna-NM_009109.2;Dbxref=CCDS:CCDS39866.1,GeneID:20190,GenBank:NP_033135.2,MGI:MGI:99659;Name=NP_033135.2;gbkey=CDS;gene=Ryr1;product=ryanodine receptor 1;protein_id=NP_033135.2;tag=RefSeq Select;extra_copy_number=0
CM058247.1	Liftoff	CDS	28927892	28927991	.	-	.	ID=cds-NP_033135.2;Parent=rna-NM_009109.2;Dbxref=CCDS:CCDS39866.1,GeneID:20190,GenBank:NP_033135.2,MGI:MGI:99659;Name=NP_033135.2;gbkey=CDS;gene=Ryr1;product=ryanodine receptor 1;protein_id=NP_033135.2;tag=RefSeq Select;extra_copy_number=0
CM058247.1	Liftoff	CDS	28929214	28929288	.	-	.	ID=cds-NP_033135.2;Parent=rna-NM_009109.2;Dbxref=CCDS:CCDS39866.1,GeneID:20190,GenBank:NP_033135.2,MGI:MGI:99659;Name=NP_033135.2;gbkey=CDS;gene=Ryr1;product=ryanodine receptor 1;protein_id=NP_033135.2;tag=RefSeq Select;extra_copy_number=0
CM058247.1	Liftoff	CDS	28929426	28929477	.	-	.	ID=cds-NP_033135.2;Parent=rna-NM_009109.2;Dbxref=CCDS:CCDS39866.1,GeneID:20190,GenBank:NP_033135.2,MGI:MGI:99659;Name=NP_033135.2;gbkey=CDS;gene=Ryr1;product=ryanodine receptor 1;protein_id=NP_033135.2;tag=RefSeq Select;extra_copy_number=0
CM058247.1	Liftoff	CDS	28932450	28932556	.	-	.	ID=cds-NP_033135.2;Parent=rna-NM_009109.2;Dbxref=CCDS:CCDS39866.1,GeneID:20190,GenBank:NP_033135.2,MGI:MGI:99659;Name=NP_033135.2;gbkey=CDS;gene=Ryr1;product=ryanodine receptor 1;protein_id=NP_033135.2;tag=RefSeq Select;extra_copy_number=0
CM058247.1	Liftoff	CDS	28932745	28932841	.	-	.	ID=cds-NP_033135.2;Parent=rna-NM_009109.2;Dbxref=CCDS:CCDS39866.1,GeneID:20190,GenBank:NP_033135.2,MGI:MGI:99659;Name=NP_033135.2;gbkey=CDS;gene=Ryr1;product=ryanodine receptor 1;protein_id=NP_033135.2;tag=RefSeq Select;extra_copy_number=0
CM058247.1	Liftoff	CDS	28933025	28933137	.	-	.	ID=cds-NP_033135.2;Parent=rna-NM_009109.2;Dbxref=CCDS:CCDS39866.1,GeneID:20190,GenBank:NP_033135.2,MGI:MGI:99659;Name=NP_033135.2;gbkey=CDS;gene=Ryr1;product=ryanodine receptor 1;protein_id=NP_033135.2;tag=RefSeq Select;extra_copy_number=0
CM058247.1	Liftoff	CDS	28933498	28933635	.	-	.	ID=cds-NP_033135.2;Parent=rna-NM_009109.2;Dbxref=CCDS:CCDS39866.1,GeneID:20190,GenBank:NP_033135.2,MGI:MGI:99659;Name=NP_033135.2;gbkey=CDS;gene=Ryr1;product=ryanodine receptor 1;protein_id=NP_033135.2;tag=RefSeq Select;extra_copy_number=0
CM058247.1	Liftoff	CDS	28933967	28934026	.	-	.	ID=cds-NP_033135.2;Parent=rna-NM_009109.2;Dbxref=CCDS:CCDS39866.1,GeneID:20190,GenBank:NP_033135.2,MGI:MGI:99659;Name=NP_033135.2;gbkey=CDS;gene=Ryr1;product=ryanodine receptor 1;protein_id=NP_033135.2;tag=RefSeq Select;extra_copy_number=0
CM058247.1	Liftoff	CDS	28935325	28935495	.	-	.	ID=cds-NP_033135.2;Parent=rna-NM_009109.2;Dbxref=CCDS:CCDS39866.1,GeneID:20190,GenBank:NP_033135.2,MGI:MGI:99659;Name=NP_033135.2;gbkey=CDS;gene=Ryr1;product=ryanodine receptor 1;protein_id=NP_033135.2;tag=RefSeq Select;extra_copy_number=0
CM058247.1	Liftoff	CDS	28936670	28936684	.	-	.	ID=cds-NP_033135.2;Parent=rna-NM_009109.2;Dbxref=CCDS:CCDS39866.1,GeneID:20190,GenBank:NP_033135.2,MGI:MGI:99659;Name=NP_033135.2;gbkey=CDS;gene=Ryr1;product=ryanodine receptor 1;protein_id=NP_033135.2;tag=RefSeq Select;extra_copy_number=0
CM058247.1	Liftoff	CDS	28937360	28937452	.	-	.	ID=cds-NP_033135.2;Parent=rna-NM_009109.2;Dbxref=CCDS:CCDS39866.1,GeneID:20190,GenBank:NP_033135.2,MGI:MGI:99659;Name=NP_033135.2;gbkey=CDS;gene=Ryr1;product=ryanodine receptor 1;protein_id=NP_033135.2;tag=RefSeq Select;extra_copy_number=0
CM058247.1	Liftoff	CDS	28937571	28937658	.	-	.	ID=cds-NP_033135.2;Parent=rna-NM_009109.2;Dbxref=CCDS:CCDS39866.1,GeneID:20190,GenBank:NP_033135.2,MGI:MGI:99659;Name=NP_033135.2;gbkey=CDS;gene=Ryr1;product=ryanodine receptor 1;protein_id=NP_033135.2;tag=RefSeq Select;extra_copy_number=0
CM058247.1	Liftoff	CDS	28939905	28940145	.	-	.	ID=cds-NP_033135.2;Parent=rna-NM_009109.2;Dbxref=CCDS:CCDS39866.1,GeneID:20190,GenBank:NP_033135.2,MGI:MGI:99659;Name=NP_033135.2;gbkey=CDS;gene=Ryr1;product=ryanodine receptor 1;protein_id=NP_033135.2;tag=RefSeq Select;extra_copy_number=0
CM058247.1	Liftoff	CDS	28940238	28940570	.	-	.	ID=cds-NP_033135.2;Parent=rna-NM_009109.2;Dbxref=CCDS:CCDS39866.1,GeneID:20190,GenBank:NP_033135.2,MGI:MGI:99659;Name=NP_033135.2;gbkey=CDS;gene=Ryr1;product=ryanodine receptor 1;protein_id=NP_033135.2;tag=RefSeq Select;extra_copy_number=0
CM058247.1	Liftoff	CDS	28941944	28942074	.	-	.	ID=cds-NP_033135.2;Parent=rna-NM_009109.2;Dbxref=CCDS:CCDS39866.1,GeneID:20190,GenBank:NP_033135.2,MGI:MGI:99659;Name=NP_033135.2;gbkey=CDS;gene=Ryr1;product=ryanodine receptor 1;protein_id=NP_033135.2;tag=RefSeq Select;extra_copy_number=0
CM058247.1	Liftoff	CDS	28942579	28942660	.	-	.	ID=cds-NP_033135.2;Parent=rna-NM_009109.2;Dbxref=CCDS:CCDS39866.1,GeneID:20190,GenBank:NP_033135.2,MGI:MGI:99659;Name=NP_033135.2;gbkey=CDS;gene=Ryr1;product=ryanodine receptor 1;protein_id=NP_033135.2;tag=RefSeq Select;extra_copy_number=0
CM058247.1	Liftoff	CDS	28944865	28945103	.	-	.	ID=cds-NP_033135.2;Parent=rna-NM_009109.2;Dbxref=CCDS:CCDS39866.1,GeneID:20190,GenBank:NP_033135.2,MGI:MGI:99659;Name=NP_033135.2;gbkey=CDS;gene=Ryr1;product=ryanodine receptor 1;protein_id=NP_033135.2;tag=RefSeq Select;extra_copy_number=0
CM058247.1	Liftoff	CDS	28945253	28945313	.	-	.	ID=cds-NP_033135.2;Parent=rna-NM_009109.2;Dbxref=CCDS:CCDS39866.1,GeneID:20190,GenBank:NP_033135.2,MGI:MGI:99659;Name=NP_033135.2;gbkey=CDS;gene=Ryr1;product=ryanodine receptor 1;protein_id=NP_033135.2;tag=RefSeq Select;extra_copy_number=0
CM058247.1	Liftoff	CDS	28946012	28946061	.	-	.	ID=cds-NP_033135.2;Parent=rna-NM_009109.2;Dbxref=CCDS:CCDS39866.1,GeneID:20190,GenBank:NP_033135.2,MGI:MGI:99659;Name=NP_033135.2;gbkey=CDS;gene=Ryr1;product=ryanodine receptor 1;protein_id=NP_033135.2;tag=RefSeq Select;extra_copy_number=0
CM058247.1	Liftoff	CDS	28946931	28947052	.	-	.	ID=cds-NP_033135.2;Parent=rna-NM_009109.2;Dbxref=CCDS:CCDS39866.1,GeneID:20190,GenBank:NP_033135.2,MGI:MGI:99659;Name=NP_033135.2;gbkey=CDS;gene=Ryr1;product=ryanodine receptor 1;protein_id=NP_033135.2;tag=RefSeq Select;extra_copy_number=0
CM058247.1	Liftoff	CDS	28947144	28947211	.	-	.	ID=cds-NP_033135.2;Parent=rna-NM_009109.2;Dbxref=CCDS:CCDS39866.1,GeneID:20190,GenBank:NP_033135.2,MGI:MGI:99659;Name=NP_033135.2;gbkey=CDS;gene=Ryr1;product=ryanodine receptor 1;protein_id=NP_033135.2;tag=RefSeq Select;extra_copy_number=0
CM058247.1	Liftoff	CDS	28948037	28948152	.	-	.	ID=cds-NP_033135.2;Parent=rna-NM_009109.2;Dbxref=CCDS:CCDS39866.1,GeneID:20190,GenBank:NP_033135.2,MGI:MGI:99659;Name=NP_033135.2;gbkey=CDS;gene=Ryr1;product=ryanodine receptor 1;protein_id=NP_033135.2;tag=RefSeq Select;extra_copy_number=0
CM058247.1	Liftoff	CDS	28948472	28948595	.	-	.	ID=cds-NP_033135.2;Parent=rna-NM_009109.2;Dbxref=CCDS:CCDS39866.1,GeneID:20190,GenBank:NP_033135.2,MGI:MGI:99659;Name=NP_033135.2;gbkey=CDS;gene=Ryr1;product=ryanodine receptor 1;protein_id=NP_033135.2;tag=RefSeq Select;extra_copy_number=0
CM058247.1	Liftoff	CDS	28948852	28948927	.	-	.	ID=cds-NP_033135.2;Parent=rna-NM_009109.2;Dbxref=CCDS:CCDS39866.1,GeneID:20190,GenBank:NP_033135.2,MGI:MGI:99659;Name=NP_033135.2;gbkey=CDS;gene=Ryr1;product=ryanodine receptor 1;protein_id=NP_033135.2;tag=RefSeq Select;extra_copy_number=0
CM058247.1	Liftoff	CDS	28949006	28949080	.	-	.	ID=cds-NP_033135.2;Parent=rna-NM_009109.2;Dbxref=CCDS:CCDS39866.1,GeneID:20190,GenBank:NP_033135.2,MGI:MGI:99659;Name=NP_033135.2;gbkey=CDS;gene=Ryr1;product=ryanodine receptor 1;protein_id=NP_033135.2;tag=RefSeq Select;extra_copy_number=0
CM058247.1	Liftoff	CDS	28949435	28949575	.	-	.	ID=cds-NP_033135.2;Parent=rna-NM_009109.2;Dbxref=CCDS:CCDS39866.1,GeneID:20190,GenBank:NP_033135.2,MGI:MGI:99659;Name=NP_033135.2;gbkey=CDS;gene=Ryr1;product=ryanodine receptor 1;protein_id=NP_033135.2;tag=RefSeq Select;extra_copy_number=0
CM058247.1	Liftoff	CDS	28949996	28950085	.	-	.	ID=cds-NP_033135.2;Parent=rna-NM_009109.2;Dbxref=CCDS:CCDS39866.1,GeneID:20190,GenBank:NP_033135.2,MGI:MGI:99659;Name=NP_033135.2;gbkey=CDS;gene=Ryr1;product=ryanodine receptor 1;protein_id=NP_033135.2;tag=RefSeq Select;extra_copy_number=0
CM058247.1	Liftoff	CDS	28950268	28950346	.	-	.	ID=cds-NP_033135.2;Parent=rna-NM_009109.2;Dbxref=CCDS:CCDS39866.1,GeneID:20190,GenBank:NP_033135.2,MGI:MGI:99659;Name=NP_033135.2;gbkey=CDS;gene=Ryr1;product=ryanodine receptor 1;protein_id=NP_033135.2;tag=RefSeq Select;extra_copy_number=0
CM058247.1	Liftoff	CDS	28950456	28950619	.	-	.	ID=cds-NP_033135.2;Parent=rna-NM_009109.2;Dbxref=CCDS:CCDS39866.1,GeneID:20190,GenBank:NP_033135.2,MGI:MGI:99659;Name=NP_033135.2;gbkey=CDS;gene=Ryr1;product=ryanodine receptor 1;protein_id=NP_033135.2;tag=RefSeq Select;extra_copy_number=0
CM058247.1	Liftoff	CDS	28950992	28951132	.	-	.	ID=cds-NP_033135.2;Parent=rna-NM_009109.2;Dbxref=CCDS:CCDS39866.1,GeneID:20190,GenBank:NP_033135.2,MGI:MGI:99659;Name=NP_033135.2;gbkey=CDS;gene=Ryr1;product=ryanodine receptor 1;protein_id=NP_033135.2;tag=RefSeq Select;extra_copy_number=0
CM058247.1	Liftoff	CDS	28952005	28952095	.	-	.	ID=cds-NP_033135.2;Parent=rna-NM_009109.2;Dbxref=CCDS:CCDS39866.1,GeneID:20190,GenBank:NP_033135.2,MGI:MGI:99659;Name=NP_033135.2;gbkey=CDS;gene=Ryr1;product=ryanodine receptor 1;protein_id=NP_033135.2;tag=RefSeq Select;extra_copy_number=0
CM058247.1	Liftoff	CDS	28952192	28952412	.	-	.	ID=cds-NP_033135.2;Parent=rna-NM_009109.2;Dbxref=CCDS:CCDS39866.1,GeneID:20190,GenBank:NP_033135.2,MGI:MGI:99659;Name=NP_033135.2;gbkey=CDS;gene=Ryr1;product=ryanodine receptor 1;protein_id=NP_033135.2;tag=RefSeq Select;extra_copy_number=0
CM058247.1	Liftoff	CDS	28953203	28953372	.	-	.	ID=cds-NP_033135.2;Parent=rna-NM_009109.2;Dbxref=CCDS:CCDS39866.1,GeneID:20190,GenBank:NP_033135.2,MGI:MGI:99659;Name=NP_033135.2;gbkey=CDS;gene=Ryr1;product=ryanodine receptor 1;protein_id=NP_033135.2;tag=RefSeq Select;extra_copy_number=0
CM058247.1	Liftoff	CDS	28953457	28953577	.	-	.	ID=cds-NP_033135.2;Parent=rna-NM_009109.2;Dbxref=CCDS:CCDS39866.1,GeneID:20190,GenBank:NP_033135.2,MGI:MGI:99659;Name=NP_033135.2;gbkey=CDS;gene=Ryr1;product=ryanodine receptor 1;protein_id=NP_033135.2;tag=RefSeq Select;extra_copy_number=0
CM058247.1	Liftoff	CDS	28955034	28955142	.	-	.	ID=cds-NP_033135.2;Parent=rna-NM_009109.2;Dbxref=CCDS:CCDS39866.1,GeneID:20190,GenBank:NP_033135.2,MGI:MGI:99659;Name=NP_033135.2;gbkey=CDS;gene=Ryr1;product=ryanodine receptor 1;protein_id=NP_033135.2;tag=RefSeq Select;extra_copy_number=0
CM058247.1	Liftoff	CDS	28955229	28955415	.	-	.	ID=cds-NP_033135.2;Parent=rna-NM_009109.2;Dbxref=CCDS:CCDS39866.1,GeneID:20190,GenBank:NP_033135.2,MGI:MGI:99659;Name=NP_033135.2;gbkey=CDS;gene=Ryr1;product=ryanodine receptor 1;protein_id=NP_033135.2;tag=RefSeq Select;extra_copy_number=0
CM058247.1	Liftoff	CDS	28955602	28955737	.	-	.	ID=cds-NP_033135.2;Parent=rna-NM_009109.2;Dbxref=CCDS:CCDS39866.1,GeneID:20190,GenBank:NP_033135.2,MGI:MGI:99659;Name=NP_033135.2;gbkey=CDS;gene=Ryr1;product=ryanodine receptor 1;protein_id=NP_033135.2;tag=RefSeq Select;extra_copy_number=0
CM058247.1	Liftoff	CDS	28956608	28956702	.	-	.	ID=cds-NP_033135.2;Parent=rna-NM_009109.2;Dbxref=CCDS:CCDS39866.1,GeneID:20190,GenBank:NP_033135.2,MGI:MGI:99659;Name=NP_033135.2;gbkey=CDS;gene=Ryr1;product=ryanodine receptor 1;protein_id=NP_033135.2;tag=RefSeq Select;extra_copy_number=0
CM058247.1	Liftoff	CDS	28957239	28957371	.	-	.	ID=cds-NP_033135.2;Parent=rna-NM_009109.2;Dbxref=CCDS:CCDS39866.1,GeneID:20190,GenBank:NP_033135.2,MGI:MGI:99659;Name=NP_033135.2;gbkey=CDS;gene=Ryr1;product=ryanodine receptor 1;protein_id=NP_033135.2;tag=RefSeq Select;extra_copy_number=0
CM058247.1	Liftoff	CDS	28957461	28957575	.	-	.	ID=cds-NP_033135.2;Parent=rna-NM_009109.2;Dbxref=CCDS:CCDS39866.1,GeneID:20190,GenBank:NP_033135.2,MGI:MGI:99659;Name=NP_033135.2;gbkey=CDS;gene=Ryr1;product=ryanodine receptor 1;protein_id=NP_033135.2;tag=RefSeq Select;extra_copy_number=0
CM058247.1	Liftoff	CDS	28958957	28959230	.	-	.	ID=cds-NP_033135.2;Parent=rna-NM_009109.2;Dbxref=CCDS:CCDS39866.1,GeneID:20190,GenBank:NP_033135.2,MGI:MGI:99659;Name=NP_033135.2;gbkey=CDS;gene=Ryr1;product=ryanodine receptor 1;protein_id=NP_033135.2;tag=RefSeq Select;extra_copy_number=0
CM058247.1	Liftoff	CDS	28960198	28960344	.	-	.	ID=cds-NP_033135.2;Parent=rna-NM_009109.2;Dbxref=CCDS:CCDS39866.1,GeneID:20190,GenBank:NP_033135.2,MGI:MGI:99659;Name=NP_033135.2;gbkey=CDS;gene=Ryr1;product=ryanodine receptor 1;protein_id=NP_033135.2;tag=RefSeq Select;extra_copy_number=0
CM058247.1	Liftoff	CDS	28962871	28962982	.	-	.	ID=cds-NP_033135.2;Parent=rna-NM_009109.2;Dbxref=CCDS:CCDS39866.1,GeneID:20190,GenBank:NP_033135.2,MGI:MGI:99659;Name=NP_033135.2;gbkey=CDS;gene=Ryr1;product=ryanodine receptor 1;protein_id=NP_033135.2;tag=RefSeq Select;extra_copy_number=0
CM058247.1	Liftoff	CDS	28963316	28963516	.	-	.	ID=cds-NP_033135.2;Parent=rna-NM_009109.2;Dbxref=CCDS:CCDS39866.1,GeneID:20190,GenBank:NP_033135.2,MGI:MGI:99659;Name=NP_033135.2;gbkey=CDS;gene=Ryr1;product=ryanodine receptor 1;protein_id=NP_033135.2;tag=RefSeq Select;extra_copy_number=0
CM058247.1	Liftoff	CDS	28963809	28964072	.	-	.	ID=cds-NP_033135.2;Parent=rna-NM_009109.2;Dbxref=CCDS:CCDS39866.1,GeneID:20190,GenBank:NP_033135.2,MGI:MGI:99659;Name=NP_033135.2;gbkey=CDS;gene=Ryr1;product=ryanodine receptor 1;protein_id=NP_033135.2;tag=RefSeq Select;extra_copy_number=0
CM058247.1	Liftoff	CDS	28966150	28966762	.	-	.	ID=cds-NP_033135.2;Parent=rna-NM_009109.2;Dbxref=CCDS:CCDS39866.1,GeneID:20190,GenBank:NP_033135.2,MGI:MGI:99659;Name=NP_033135.2;gbkey=CDS;gene=Ryr1;product=ryanodine receptor 1;protein_id=NP_033135.2;tag=RefSeq Select;extra_copy_number=0
CM058247.1	Liftoff	CDS	28967665	28967891	.	-	.	ID=cds-NP_033135.2;Parent=rna-NM_009109.2;Dbxref=CCDS:CCDS39866.1,GeneID:20190,GenBank:NP_033135.2,MGI:MGI:99659;Name=NP_033135.2;gbkey=CDS;gene=Ryr1;product=ryanodine receptor 1;protein_id=NP_033135.2;tag=RefSeq Select;extra_copy_number=0
CM058247.1	Liftoff	CDS	28968016	28968102	.	-	.	ID=cds-NP_033135.2;Parent=rna-NM_009109.2;Dbxref=CCDS:CCDS39866.1,GeneID:20190,GenBank:NP_033135.2,MGI:MGI:99659;Name=NP_033135.2;gbkey=CDS;gene=Ryr1;product=ryanodine receptor 1;protein_id=NP_033135.2;tag=RefSeq Select;extra_copy_number=0
CM058247.1	Liftoff	CDS	28970500	28970665	.	-	.	ID=cds-NP_033135.2;Parent=rna-NM_009109.2;Dbxref=CCDS:CCDS39866.1,GeneID:20190,GenBank:NP_033135.2,MGI:MGI:99659;Name=NP_033135.2;gbkey=CDS;gene=Ryr1;product=ryanodine receptor 1;protein_id=NP_033135.2;tag=RefSeq Select;extra_copy_number=0
CM058247.1	Liftoff	CDS	28971358	28971518	.	-	.	ID=cds-NP_033135.2;Parent=rna-NM_009109.2;Dbxref=CCDS:CCDS39866.1,GeneID:20190,GenBank:NP_033135.2,MGI:MGI:99659;Name=NP_033135.2;gbkey=CDS;gene=Ryr1;product=ryanodine receptor 1;protein_id=NP_033135.2;tag=RefSeq Select;extra_copy_number=0
CM058247.1	Liftoff	CDS	28972596	28972728	.	-	.	ID=cds-NP_033135.2;Parent=rna-NM_009109.2;Dbxref=CCDS:CCDS39866.1,GeneID:20190,GenBank:NP_033135.2,MGI:MGI:99659;Name=NP_033135.2;gbkey=CDS;gene=Ryr1;product=ryanodine receptor 1;protein_id=NP_033135.2;tag=RefSeq Select;extra_copy_number=0
CM058247.1	Liftoff	CDS	28974314	28974708	.	-	.	ID=cds-NP_033135.2;Parent=rna-NM_009109.2;Dbxref=CCDS:CCDS39866.1,GeneID:20190,GenBank:NP_033135.2,MGI:MGI:99659;Name=NP_033135.2;gbkey=CDS;gene=Ryr1;product=ryanodine receptor 1;protein_id=NP_033135.2;tag=RefSeq Select;extra_copy_number=0
CM058247.1	Liftoff	CDS	28975500	28975708	.	-	.	ID=cds-NP_033135.2;Parent=rna-NM_009109.2;Dbxref=CCDS:CCDS39866.1,GeneID:20190,GenBank:NP_033135.2,MGI:MGI:99659;Name=NP_033135.2;gbkey=CDS;gene=Ryr1;product=ryanodine receptor 1;protein_id=NP_033135.2;tag=RefSeq Select;extra_copy_number=0
CM058247.1	Liftoff	CDS	28975817	28975991	.	-	.	ID=cds-NP_033135.2;Parent=rna-NM_009109.2;Dbxref=CCDS:CCDS39866.1,GeneID:20190,GenBank:NP_033135.2,MGI:MGI:99659;Name=NP_033135.2;gbkey=CDS;gene=Ryr1;product=ryanodine receptor 1;protein_id=NP_033135.2;tag=RefSeq Select;extra_copy_number=0
CM058247.1	Liftoff	CDS	28976515	28976717	.	-	.	ID=cds-NP_033135.2;Parent=rna-NM_009109.2;Dbxref=CCDS:CCDS39866.1,GeneID:20190,GenBank:NP_033135.2,MGI:MGI:99659;Name=NP_033135.2;gbkey=CDS;gene=Ryr1;product=ryanodine receptor 1;protein_id=NP_033135.2;tag=RefSeq Select;extra_copy_number=0
CM058247.1	Liftoff	CDS	28977609	28977916	.	-	.	ID=cds-NP_033135.2;Parent=rna-NM_009109.2;Dbxref=CCDS:CCDS39866.1,GeneID:20190,GenBank:NP_033135.2,MGI:MGI:99659;Name=NP_033135.2;gbkey=CDS;gene=Ryr1;product=ryanodine receptor 1;protein_id=NP_033135.2;tag=RefSeq Select;extra_copy_number=0
CM058247.1	Liftoff	CDS	28979157	28979240	.	-	.	ID=cds-NP_033135.2;Parent=rna-NM_009109.2;Dbxref=CCDS:CCDS39866.1,GeneID:20190,GenBank:NP_033135.2,MGI:MGI:99659;Name=NP_033135.2;gbkey=CDS;gene=Ryr1;product=ryanodine receptor 1;protein_id=NP_033135.2;tag=RefSeq Select;extra_copy_number=0
CM058247.1	Liftoff	CDS	28980532	28980635	.	-	.	ID=cds-NP_033135.2;Parent=rna-NM_009109.2;Dbxref=CCDS:CCDS39866.1,GeneID:20190,GenBank:NP_033135.2,MGI:MGI:99659;Name=NP_033135.2;gbkey=CDS;gene=Ryr1;product=ryanodine receptor 1;protein_id=NP_033135.2;tag=RefSeq Select;extra_copy_number=0
CM058247.1	Liftoff	CDS	28980818	28980922	.	-	.	ID=cds-NP_033135.2;Parent=rna-NM_009109.2;Dbxref=CCDS:CCDS39866.1,GeneID:20190,GenBank:NP_033135.2,MGI:MGI:99659;Name=NP_033135.2;gbkey=CDS;gene=Ryr1;product=ryanodine receptor 1;protein_id=NP_033135.2;tag=RefSeq Select;extra_copy_number=0
CM058247.1	Liftoff	CDS	28982172	28982388	.	-	.	ID=cds-NP_033135.2;Parent=rna-NM_009109.2;Dbxref=CCDS:CCDS39866.1,GeneID:20190,GenBank:NP_033135.2,MGI:MGI:99659;Name=NP_033135.2;gbkey=CDS;gene=Ryr1;product=ryanodine receptor 1;protein_id=NP_033135.2;tag=RefSeq Select;extra_copy_number=0
CM058247.1	Liftoff	CDS	28983245	28983437	.	-	.	ID=cds-NP_033135.2;Parent=rna-NM_009109.2;Dbxref=CCDS:CCDS39866.1,GeneID:20190,GenBank:NP_033135.2,MGI:MGI:99659;Name=NP_033135.2;gbkey=CDS;gene=Ryr1;product=ryanodine receptor 1;protein_id=NP_033135.2;tag=RefSeq Select;extra_copy_number=0
CM058247.1	Liftoff	CDS	28983872	28984113	.	-	.	ID=cds-NP_033135.2;Parent=rna-NM_009109.2;Dbxref=CCDS:CCDS39866.1,GeneID:20190,GenBank:NP_033135.2,MGI:MGI:99659;Name=NP_033135.2;gbkey=CDS;gene=Ryr1;product=ryanodine receptor 1;protein_id=NP_033135.2;tag=RefSeq Select;extra_copy_number=0
CM058247.1	Liftoff	CDS	28984711	28984844	.	-	.	ID=cds-NP_033135.2;Parent=rna-NM_009109.2;Dbxref=CCDS:CCDS39866.1,GeneID:20190,GenBank:NP_033135.2,MGI:MGI:99659;Name=NP_033135.2;gbkey=CDS;gene=Ryr1;product=ryanodine receptor 1;protein_id=NP_033135.2;tag=RefSeq Select;extra_copy_number=0
CM058247.1	Liftoff	CDS	28984982	28985100	.	-	.	ID=cds-NP_033135.2;Parent=rna-NM_009109.2;Dbxref=CCDS:CCDS39866.1,GeneID:20190,GenBank:NP_033135.2,MGI:MGI:99659;Name=NP_033135.2;gbkey=CDS;gene=Ryr1;product=ryanodine receptor 1;protein_id=NP_033135.2;tag=RefSeq Select;extra_copy_number=0
CM058247.1	Liftoff	CDS	28985183	28985278	.	-	.	ID=cds-NP_033135.2;Parent=rna-NM_009109.2;Dbxref=CCDS:CCDS39866.1,GeneID:20190,GenBank:NP_033135.2,MGI:MGI:99659;Name=NP_033135.2;gbkey=CDS;gene=Ryr1;product=ryanodine receptor 1;protein_id=NP_033135.2;tag=RefSeq Select;extra_copy_number=0
CM058247.1	Liftoff	CDS	28985359	28985494	.	-	.	ID=cds-NP_033135.2;Parent=rna-NM_009109.2;Dbxref=CCDS:CCDS39866.1,GeneID:20190,GenBank:NP_033135.2,MGI:MGI:99659;Name=NP_033135.2;gbkey=CDS;gene=Ryr1;product=ryanodine receptor 1;protein_id=NP_033135.2;tag=RefSeq Select;extra_copy_number=0
CM058247.1	Liftoff	CDS	28989640	28989835	.	-	.	ID=cds-NP_033135.2;Parent=rna-NM_009109.2;Dbxref=CCDS:CCDS39866.1,GeneID:20190,GenBank:NP_033135.2,MGI:MGI:99659;Name=NP_033135.2;gbkey=CDS;gene=Ryr1;product=ryanodine receptor 1;protein_id=NP_033135.2;tag=RefSeq Select;extra_copy_number=0
CM058247.1	Liftoff	CDS	28990159	28990280	.	-	.	ID=cds-NP_033135.2;Parent=rna-NM_009109.2;Dbxref=CCDS:CCDS39866.1,GeneID:20190,GenBank:NP_033135.2,MGI:MGI:99659;Name=NP_033135.2;gbkey=CDS;gene=Ryr1;product=ryanodine receptor 1;protein_id=NP_033135.2;tag=RefSeq Select;extra_copy_number=0
CM058247.1	Liftoff	CDS	28990951	28991115	.	-	.	ID=cds-NP_033135.2;Parent=rna-NM_009109.2;Dbxref=CCDS:CCDS39866.1,GeneID:20190,GenBank:NP_033135.2,MGI:MGI:99659;Name=NP_033135.2;gbkey=CDS;gene=Ryr1;product=ryanodine receptor 1;protein_id=NP_033135.2;tag=RefSeq Select;extra_copy_number=0
CM058247.1	Liftoff	CDS	28991287	28991443	.	-	.	ID=cds-NP_033135.2;Parent=rna-NM_009109.2;Dbxref=CCDS:CCDS39866.1,GeneID:20190,GenBank:NP_033135.2,MGI:MGI:99659;Name=NP_033135.2;gbkey=CDS;gene=Ryr1;product=ryanodine receptor 1;protein_id=NP_033135.2;tag=RefSeq Select;extra_copy_number=0
CM058247.1	Liftoff	CDS	28991846	28991920	.	-	.	ID=cds-NP_033135.2;Parent=rna-NM_009109.2;Dbxref=CCDS:CCDS39866.1,GeneID:20190,GenBank:NP_033135.2,MGI:MGI:99659;Name=NP_033135.2;gbkey=CDS;gene=Ryr1;product=ryanodine receptor 1;protein_id=NP_033135.2;tag=RefSeq Select;extra_copy_number=0
CM058247.1	Liftoff	CDS	28992369	28992462	.	-	.	ID=cds-NP_033135.2;Parent=rna-NM_009109.2;Dbxref=CCDS:CCDS39866.1,GeneID:20190,GenBank:NP_033135.2,MGI:MGI:99659;Name=NP_033135.2;gbkey=CDS;gene=Ryr1;product=ryanodine receptor 1;protein_id=NP_033135.2;tag=RefSeq Select;extra_copy_number=0
CM058247.1	Liftoff	CDS	28995551	28995644	.	-	.	ID=cds-NP_033135.2;Parent=rna-NM_009109.2;Dbxref=CCDS:CCDS39866.1,GeneID:20190,GenBank:NP_033135.2,MGI:MGI:99659;Name=NP_033135.2;gbkey=CDS;gene=Ryr1;product=ryanodine receptor 1;protein_id=NP_033135.2;tag=RefSeq Select;extra_copy_number=0
CM058247.1	Liftoff	CDS	28996001	28996113	.	-	.	ID=cds-NP_033135.2;Parent=rna-NM_009109.2;Dbxref=CCDS:CCDS39866.1,GeneID:20190,GenBank:NP_033135.2,MGI:MGI:99659;Name=NP_033135.2;gbkey=CDS;gene=Ryr1;product=ryanodine receptor 1;protein_id=NP_033135.2;tag=RefSeq Select;extra_copy_number=0
CM058247.1	Liftoff	CDS	28996398	28996476	.	-	.	ID=cds-NP_033135.2;Parent=rna-NM_009109.2;Dbxref=CCDS:CCDS39866.1,GeneID:20190,GenBank:NP_033135.2,MGI:MGI:99659;Name=NP_033135.2;gbkey=CDS;gene=Ryr1;product=ryanodine receptor 1;protein_id=NP_033135.2;tag=RefSeq Select;extra_copy_number=0
CM058247.1	Liftoff	CDS	28996556	28996630	.	-	.	ID=cds-NP_033135.2;Parent=rna-NM_009109.2;Dbxref=CCDS:CCDS39866.1,GeneID:20190,GenBank:NP_033135.2,MGI:MGI:99659;Name=NP_033135.2;gbkey=CDS;gene=Ryr1;product=ryanodine receptor 1;protein_id=NP_033135.2;tag=RefSeq Select;extra_copy_number=0
CM058247.1	Liftoff	CDS	28997777	28997881	.	-	.	ID=cds-NP_033135.2;Parent=rna-NM_009109.2;Dbxref=CCDS:CCDS39866.1,GeneID:20190,GenBank:NP_033135.2,MGI:MGI:99659;Name=NP_033135.2;gbkey=CDS;gene=Ryr1;product=ryanodine receptor 1;protein_id=NP_033135.2;tag=RefSeq Select;extra_copy_number=0
CM058247.1	Liftoff	CDS	28999204	28999323	.	-	.	ID=cds-NP_033135.2;Parent=rna-NM_009109.2;Dbxref=CCDS:CCDS39866.1,GeneID:20190,GenBank:NP_033135.2,MGI:MGI:99659;Name=NP_033135.2;gbkey=CDS;gene=Ryr1;product=ryanodine receptor 1;protein_id=NP_033135.2;tag=RefSeq Select;extra_copy_number=0
CM058247.1	Liftoff	CDS	29005408	29005458	.	-	.	ID=cds-NP_033135.2;Parent=rna-NM_009109.2;Dbxref=CCDS:CCDS39866.1,GeneID:20190,GenBank:NP_033135.2,MGI:MGI:99659;Name=NP_033135.2;gbkey=CDS;gene=Ryr1;product=ryanodine receptor 1;protein_id=NP_033135.2;tag=RefSeq Select;extra_copy_number=0
CM058247.1	Liftoff	mRNA	28883690	29005617	.	-	.	ID=rna-XM_006539689.4;Parent=gene-Ryr1;Dbxref=GeneID:20190,GenBank:XM_006539689.4,MGI:MGI:99659;Name=XM_006539689.4;gbkey=mRNA;gene=Ryr1;model_evidence=Supporting evidence includes similarity to: 8 mRNAs%2C 45 ESTs%2C 17 Proteins%2C 176 long SRA reads%2C and 100%25 coverage of the annotated genomic feature by RNAseq alignments%2C including 9 samples with support for all annotated introns;product=ryanodine receptor 1%2C skeletal muscle%2C transcript variant X5;transcript_id=XM_006539689.4;matches_ref_protein=True;valid_ORF=True;extra_copy_number=0
CM058247.1	Liftoff	exon	28883690	28883903	.	-	.	ID=exon-XM_006539689.4-105;Parent=rna-XM_006539689.4;Dbxref=GeneID:20190,GenBank:XM_006539689.4,MGI:MGI:99659;gbkey=mRNA;gene=Ryr1;product=ryanodine receptor 1%2C skeletal muscle%2C transcript variant X5;transcript_id=XM_006539689.4;extra_copy_number=0
CM058247.1	Liftoff	exon	28884084	28884135	.	-	.	ID=exon-XM_006539689.4-104;Parent=rna-XM_006539689.4;Dbxref=GeneID:20190,GenBank:XM_006539689.4,MGI:MGI:99659;gbkey=mRNA;gene=Ryr1;product=ryanodine receptor 1%2C skeletal muscle%2C transcript variant X5;transcript_id=XM_006539689.4;extra_copy_number=0
CM058247.1	Liftoff	exon	28884775	28884875	.	-	.	ID=exon-XM_006539689.4-103;Parent=rna-XM_006539689.4;Dbxref=GeneID:20190,GenBank:XM_006539689.4,MGI:MGI:99659;gbkey=mRNA;gene=Ryr1;product=ryanodine receptor 1%2C skeletal muscle%2C transcript variant X5;transcript_id=XM_006539689.4;extra_copy_number=0
CM058247.1	Liftoff	exon	28885133	28885197	.	-	.	ID=exon-XM_006539689.4-102;Parent=rna-XM_006539689.4;Dbxref=GeneID:20190,GenBank:XM_006539689.4,MGI:MGI:99659;gbkey=mRNA;gene=Ryr1;product=ryanodine receptor 1%2C skeletal muscle%2C transcript variant X5;transcript_id=XM_006539689.4;extra_copy_number=0
CM058247.1	Liftoff	exon	28885845	28886001	.	-	.	ID=exon-XM_006539689.4-101;Parent=rna-XM_006539689.4;Dbxref=GeneID:20190,GenBank:XM_006539689.4,MGI:MGI:99659;gbkey=mRNA;gene=Ryr1;product=ryanodine receptor 1%2C skeletal muscle%2C transcript variant X5;transcript_id=XM_006539689.4;extra_copy_number=0
CM058247.1	Liftoff	exon	28888736	28888870	.	-	.	ID=exon-XM_006539689.4-100;Parent=rna-XM_006539689.4;Dbxref=GeneID:20190,GenBank:XM_006539689.4,MGI:MGI:99659;gbkey=mRNA;gene=Ryr1;product=ryanodine receptor 1%2C skeletal muscle%2C transcript variant X5;transcript_id=XM_006539689.4;extra_copy_number=0
CM058247.1	Liftoff	exon	28889407	28889553	.	-	.	ID=exon-XM_006539689.4-99;Parent=rna-XM_006539689.4;Dbxref=GeneID:20190,GenBank:XM_006539689.4,MGI:MGI:99659;gbkey=mRNA;gene=Ryr1;product=ryanodine receptor 1%2C skeletal muscle%2C transcript variant X5;transcript_id=XM_006539689.4;extra_copy_number=0
CM058247.1	Liftoff	exon	28889859	28889919	.	-	.	ID=exon-XM_006539689.4-98;Parent=rna-XM_006539689.4;Dbxref=GeneID:20190,GenBank:XM_006539689.4,MGI:MGI:99659;gbkey=mRNA;gene=Ryr1;product=ryanodine receptor 1%2C skeletal muscle%2C transcript variant X5;transcript_id=XM_006539689.4;extra_copy_number=0
CM058247.1	Liftoff	exon	28890013	28890143	.	-	.	ID=exon-XM_006539689.4-97;Parent=rna-XM_006539689.4;Dbxref=GeneID:20190,GenBank:XM_006539689.4,MGI:MGI:99659;gbkey=mRNA;gene=Ryr1;product=ryanodine receptor 1%2C skeletal muscle%2C transcript variant X5;transcript_id=XM_006539689.4;extra_copy_number=0
CM058247.1	Liftoff	exon	28892550	28892592	.	-	.	ID=exon-XM_006539689.4-96;Parent=rna-XM_006539689.4;Dbxref=GeneID:20190,GenBank:XM_006539689.4,MGI:MGI:99659;gbkey=mRNA;gene=Ryr1;product=ryanodine receptor 1%2C skeletal muscle%2C transcript variant X5;transcript_id=XM_006539689.4;extra_copy_number=0
CM058247.1	Liftoff	exon	28894092	28894222	.	-	.	ID=exon-XM_006539689.4-95;Parent=rna-XM_006539689.4;Dbxref=GeneID:20190,GenBank:XM_006539689.4,MGI:MGI:99659;gbkey=mRNA;gene=Ryr1;product=ryanodine receptor 1%2C skeletal muscle%2C transcript variant X5;transcript_id=XM_006539689.4;extra_copy_number=0
CM058247.1	Liftoff	exon	28895985	28896236	.	-	.	ID=exon-XM_006539689.4-94;Parent=rna-XM_006539689.4;Dbxref=GeneID:20190,GenBank:XM_006539689.4,MGI:MGI:99659;gbkey=mRNA;gene=Ryr1;product=ryanodine receptor 1%2C skeletal muscle%2C transcript variant X5;transcript_id=XM_006539689.4;extra_copy_number=0
CM058247.1	Liftoff	exon	28897438	28897524	.	-	.	ID=exon-XM_006539689.4-93;Parent=rna-XM_006539689.4;Dbxref=GeneID:20190,GenBank:XM_006539689.4,MGI:MGI:99659;gbkey=mRNA;gene=Ryr1;product=ryanodine receptor 1%2C skeletal muscle%2C transcript variant X5;transcript_id=XM_006539689.4;extra_copy_number=0
CM058247.1	Liftoff	exon	28898248	28898398	.	-	.	ID=exon-XM_006539689.4-92;Parent=rna-XM_006539689.4;Dbxref=GeneID:20190,GenBank:XM_006539689.4,MGI:MGI:99659;gbkey=mRNA;gene=Ryr1;product=ryanodine receptor 1%2C skeletal muscle%2C transcript variant X5;transcript_id=XM_006539689.4;extra_copy_number=0
CM058247.1	Liftoff	exon	28899117	28899187	.	-	.	ID=exon-XM_006539689.4-91;Parent=rna-XM_006539689.4;Dbxref=GeneID:20190,GenBank:XM_006539689.4,MGI:MGI:99659;gbkey=mRNA;gene=Ryr1;product=ryanodine receptor 1%2C skeletal muscle%2C transcript variant X5;transcript_id=XM_006539689.4;extra_copy_number=0
CM058247.1	Liftoff	exon	28899829	28900620	.	-	.	ID=exon-XM_006539689.4-90;Parent=rna-XM_006539689.4;Dbxref=GeneID:20190,GenBank:XM_006539689.4,MGI:MGI:99659;gbkey=mRNA;gene=Ryr1;product=ryanodine receptor 1%2C skeletal muscle%2C transcript variant X5;transcript_id=XM_006539689.4;extra_copy_number=0
CM058247.1	Liftoff	exon	28904359	28904700	.	-	.	ID=exon-XM_006539689.4-89;Parent=rna-XM_006539689.4;Dbxref=GeneID:20190,GenBank:XM_006539689.4,MGI:MGI:99659;gbkey=mRNA;gene=Ryr1;product=ryanodine receptor 1%2C skeletal muscle%2C transcript variant X5;transcript_id=XM_006539689.4;extra_copy_number=0
CM058247.1	Liftoff	exon	28916415	28916602	.	-	.	ID=exon-XM_006539689.4-88;Parent=rna-XM_006539689.4;Dbxref=GeneID:20190,GenBank:XM_006539689.4,MGI:MGI:99659;gbkey=mRNA;gene=Ryr1;product=ryanodine receptor 1%2C skeletal muscle%2C transcript variant X5;transcript_id=XM_006539689.4;extra_copy_number=0
CM058247.1	Liftoff	exon	28918782	28918863	.	-	.	ID=exon-XM_006539689.4-87;Parent=rna-XM_006539689.4;Dbxref=GeneID:20190,GenBank:XM_006539689.4,MGI:MGI:99659;gbkey=mRNA;gene=Ryr1;product=ryanodine receptor 1%2C skeletal muscle%2C transcript variant X5;transcript_id=XM_006539689.4;extra_copy_number=0
CM058247.1	Liftoff	exon	28920823	28920927	.	-	.	ID=exon-XM_006539689.4-86;Parent=rna-XM_006539689.4;Dbxref=GeneID:20190,GenBank:XM_006539689.4,MGI:MGI:99659;gbkey=mRNA;gene=Ryr1;product=ryanodine receptor 1%2C skeletal muscle%2C transcript variant X5;transcript_id=XM_006539689.4;extra_copy_number=0
CM058247.1	Liftoff	exon	28921016	28921144	.	-	.	ID=exon-XM_006539689.4-85;Parent=rna-XM_006539689.4;Dbxref=GeneID:20190,GenBank:XM_006539689.4,MGI:MGI:99659;gbkey=mRNA;gene=Ryr1;product=ryanodine receptor 1%2C skeletal muscle%2C transcript variant X5;transcript_id=XM_006539689.4;extra_copy_number=0
CM058247.1	Liftoff	exon	28921240	28921328	.	-	.	ID=exon-XM_006539689.4-84;Parent=rna-XM_006539689.4;Dbxref=GeneID:20190,GenBank:XM_006539689.4,MGI:MGI:99659;gbkey=mRNA;gene=Ryr1;product=ryanodine receptor 1%2C skeletal muscle%2C transcript variant X5;transcript_id=XM_006539689.4;extra_copy_number=0
CM058247.1	Liftoff	exon	28924284	28924364	.	-	.	ID=exon-XM_006539689.4-83;Parent=rna-XM_006539689.4;Dbxref=GeneID:20190,GenBank:XM_006539689.4,MGI:MGI:99659;gbkey=mRNA;gene=Ryr1;product=ryanodine receptor 1%2C skeletal muscle%2C transcript variant X5;transcript_id=XM_006539689.4;extra_copy_number=0
CM058247.1	Liftoff	exon	28925354	28925371	.	-	.	ID=exon-XM_006539689.4-82;Parent=rna-XM_006539689.4;Dbxref=GeneID:20190,GenBank:XM_006539689.4,MGI:MGI:99659;gbkey=mRNA;gene=Ryr1;product=ryanodine receptor 1%2C skeletal muscle%2C transcript variant X5;transcript_id=XM_006539689.4;extra_copy_number=0
CM058247.1	Liftoff	exon	28926039	28926112	.	-	.	ID=exon-XM_006539689.4-81;Parent=rna-XM_006539689.4;Dbxref=GeneID:20190,GenBank:XM_006539689.4,MGI:MGI:99659;gbkey=mRNA;gene=Ryr1;product=ryanodine receptor 1%2C skeletal muscle%2C transcript variant X5;transcript_id=XM_006539689.4;extra_copy_number=0
CM058247.1	Liftoff	exon	28927241	28927317	.	-	.	ID=exon-XM_006539689.4-80;Parent=rna-XM_006539689.4;Dbxref=GeneID:20190,GenBank:XM_006539689.4,MGI:MGI:99659;gbkey=mRNA;gene=Ryr1;product=ryanodine receptor 1%2C skeletal muscle%2C transcript variant X5;transcript_id=XM_006539689.4;extra_copy_number=0
CM058247.1	Liftoff	exon	28927433	28927512	.	-	.	ID=exon-XM_006539689.4-79;Parent=rna-XM_006539689.4;Dbxref=GeneID:20190,GenBank:XM_006539689.4,MGI:MGI:99659;gbkey=mRNA;gene=Ryr1;product=ryanodine receptor 1%2C skeletal muscle%2C transcript variant X5;transcript_id=XM_006539689.4;extra_copy_number=0
CM058247.1	Liftoff	exon	28927892	28927991	.	-	.	ID=exon-XM_006539689.4-78;Parent=rna-XM_006539689.4;Dbxref=GeneID:20190,GenBank:XM_006539689.4,MGI:MGI:99659;gbkey=mRNA;gene=Ryr1;product=ryanodine receptor 1%2C skeletal muscle%2C transcript variant X5;transcript_id=XM_006539689.4;extra_copy_number=0
CM058247.1	Liftoff	exon	28929214	28929288	.	-	.	ID=exon-XM_006539689.4-77;Parent=rna-XM_006539689.4;Dbxref=GeneID:20190,GenBank:XM_006539689.4,MGI:MGI:99659;gbkey=mRNA;gene=Ryr1;product=ryanodine receptor 1%2C skeletal muscle%2C transcript variant X5;transcript_id=XM_006539689.4;extra_copy_number=0
CM058247.1	Liftoff	exon	28929426	28929477	.	-	.	ID=exon-XM_006539689.4-76;Parent=rna-XM_006539689.4;Dbxref=GeneID:20190,GenBank:XM_006539689.4,MGI:MGI:99659;gbkey=mRNA;gene=Ryr1;product=ryanodine receptor 1%2C skeletal muscle%2C transcript variant X5;transcript_id=XM_006539689.4;extra_copy_number=0
CM058247.1	Liftoff	exon	28932450	28932556	.	-	.	ID=exon-XM_006539689.4-75;Parent=rna-XM_006539689.4;Dbxref=GeneID:20190,GenBank:XM_006539689.4,MGI:MGI:99659;gbkey=mRNA;gene=Ryr1;product=ryanodine receptor 1%2C skeletal muscle%2C transcript variant X5;transcript_id=XM_006539689.4;extra_copy_number=0
CM058247.1	Liftoff	exon	28932745	28932841	.	-	.	ID=exon-XM_006539689.4-74;Parent=rna-XM_006539689.4;Dbxref=GeneID:20190,GenBank:XM_006539689.4,MGI:MGI:99659;gbkey=mRNA;gene=Ryr1;product=ryanodine receptor 1%2C skeletal muscle%2C transcript variant X5;transcript_id=XM_006539689.4;extra_copy_number=0
CM058247.1	Liftoff	exon	28933025	28933137	.	-	.	ID=exon-XM_006539689.4-73;Parent=rna-XM_006539689.4;Dbxref=GeneID:20190,GenBank:XM_006539689.4,MGI:MGI:99659;gbkey=mRNA;gene=Ryr1;product=ryanodine receptor 1%2C skeletal muscle%2C transcript variant X5;transcript_id=XM_006539689.4;extra_copy_number=0
CM058247.1	Liftoff	exon	28933498	28933635	.	-	.	ID=exon-XM_006539689.4-72;Parent=rna-XM_006539689.4;Dbxref=GeneID:20190,GenBank:XM_006539689.4,MGI:MGI:99659;gbkey=mRNA;gene=Ryr1;product=ryanodine receptor 1%2C skeletal muscle%2C transcript variant X5;transcript_id=XM_006539689.4;extra_copy_number=0
CM058247.1	Liftoff	exon	28933967	28934026	.	-	.	ID=exon-XM_006539689.4-71;Parent=rna-XM_006539689.4;Dbxref=GeneID:20190,GenBank:XM_006539689.4,MGI:MGI:99659;gbkey=mRNA;gene=Ryr1;product=ryanodine receptor 1%2C skeletal muscle%2C transcript variant X5;transcript_id=XM_006539689.4;extra_copy_number=0
CM058247.1	Liftoff	exon	28935325	28935495	.	-	.	ID=exon-XM_006539689.4-70;Parent=rna-XM_006539689.4;Dbxref=GeneID:20190,GenBank:XM_006539689.4,MGI:MGI:99659;gbkey=mRNA;gene=Ryr1;product=ryanodine receptor 1%2C skeletal muscle%2C transcript variant X5;transcript_id=XM_006539689.4;extra_copy_number=0
CM058247.1	Liftoff	exon	28937360	28937452	.	-	.	ID=exon-XM_006539689.4-69;Parent=rna-XM_006539689.4;Dbxref=GeneID:20190,GenBank:XM_006539689.4,MGI:MGI:99659;gbkey=mRNA;gene=Ryr1;product=ryanodine receptor 1%2C skeletal muscle%2C transcript variant X5;transcript_id=XM_006539689.4;extra_copy_number=0
CM058247.1	Liftoff	exon	28937571	28937658	.	-	.	ID=exon-XM_006539689.4-68;Parent=rna-XM_006539689.4;Dbxref=GeneID:20190,GenBank:XM_006539689.4,MGI:MGI:99659;gbkey=mRNA;gene=Ryr1;product=ryanodine receptor 1%2C skeletal muscle%2C transcript variant X5;transcript_id=XM_006539689.4;extra_copy_number=0
CM058247.1	Liftoff	exon	28939905	28940145	.	-	.	ID=exon-XM_006539689.4-67;Parent=rna-XM_006539689.4;Dbxref=GeneID:20190,GenBank:XM_006539689.4,MGI:MGI:99659;gbkey=mRNA;gene=Ryr1;product=ryanodine receptor 1%2C skeletal muscle%2C transcript variant X5;transcript_id=XM_006539689.4;extra_copy_number=0
CM058247.1	Liftoff	exon	28940238	28940570	.	-	.	ID=exon-XM_006539689.4-66;Parent=rna-XM_006539689.4;Dbxref=GeneID:20190,GenBank:XM_006539689.4,MGI:MGI:99659;gbkey=mRNA;gene=Ryr1;product=ryanodine receptor 1%2C skeletal muscle%2C transcript variant X5;transcript_id=XM_006539689.4;extra_copy_number=0
CM058247.1	Liftoff	exon	28941944	28942074	.	-	.	ID=exon-XM_006539689.4-65;Parent=rna-XM_006539689.4;Dbxref=GeneID:20190,GenBank:XM_006539689.4,MGI:MGI:99659;gbkey=mRNA;gene=Ryr1;product=ryanodine receptor 1%2C skeletal muscle%2C transcript variant X5;transcript_id=XM_006539689.4;extra_copy_number=0
CM058247.1	Liftoff	exon	28942579	28942660	.	-	.	ID=exon-XM_006539689.4-64;Parent=rna-XM_006539689.4;Dbxref=GeneID:20190,GenBank:XM_006539689.4,MGI:MGI:99659;gbkey=mRNA;gene=Ryr1;product=ryanodine receptor 1%2C skeletal muscle%2C transcript variant X5;transcript_id=XM_006539689.4;extra_copy_number=0
CM058247.1	Liftoff	exon	28944865	28945103	.	-	.	ID=exon-XM_006539689.4-63;Parent=rna-XM_006539689.4;Dbxref=GeneID:20190,GenBank:XM_006539689.4,MGI:MGI:99659;gbkey=mRNA;gene=Ryr1;product=ryanodine receptor 1%2C skeletal muscle%2C transcript variant X5;transcript_id=XM_006539689.4;extra_copy_number=0
CM058247.1	Liftoff	exon	28945253	28945313	.	-	.	ID=exon-XM_006539689.4-62;Parent=rna-XM_006539689.4;Dbxref=GeneID:20190,GenBank:XM_006539689.4,MGI:MGI:99659;gbkey=mRNA;gene=Ryr1;product=ryanodine receptor 1%2C skeletal muscle%2C transcript variant X5;transcript_id=XM_006539689.4;extra_copy_number=0
CM058247.1	Liftoff	exon	28946012	28946061	.	-	.	ID=exon-XM_006539689.4-61;Parent=rna-XM_006539689.4;Dbxref=GeneID:20190,GenBank:XM_006539689.4,MGI:MGI:99659;gbkey=mRNA;gene=Ryr1;product=ryanodine receptor 1%2C skeletal muscle%2C transcript variant X5;transcript_id=XM_006539689.4;extra_copy_number=0
CM058247.1	Liftoff	exon	28946931	28947052	.	-	.	ID=exon-XM_006539689.4-60;Parent=rna-XM_006539689.4;Dbxref=GeneID:20190,GenBank:XM_006539689.4,MGI:MGI:99659;gbkey=mRNA;gene=Ryr1;product=ryanodine receptor 1%2C skeletal muscle%2C transcript variant X5;transcript_id=XM_006539689.4;extra_copy_number=0
CM058247.1	Liftoff	exon	28947144	28947211	.	-	.	ID=exon-XM_006539689.4-59;Parent=rna-XM_006539689.4;Dbxref=GeneID:20190,GenBank:XM_006539689.4,MGI:MGI:99659;gbkey=mRNA;gene=Ryr1;product=ryanodine receptor 1%2C skeletal muscle%2C transcript variant X5;transcript_id=XM_006539689.4;extra_copy_number=0
CM058247.1	Liftoff	exon	28948037	28948152	.	-	.	ID=exon-XM_006539689.4-58;Parent=rna-XM_006539689.4;Dbxref=GeneID:20190,GenBank:XM_006539689.4,MGI:MGI:99659;gbkey=mRNA;gene=Ryr1;product=ryanodine receptor 1%2C skeletal muscle%2C transcript variant X5;transcript_id=XM_006539689.4;extra_copy_number=0
CM058247.1	Liftoff	exon	28948472	28948595	.	-	.	ID=exon-XM_006539689.4-57;Parent=rna-XM_006539689.4;Dbxref=GeneID:20190,GenBank:XM_006539689.4,MGI:MGI:99659;gbkey=mRNA;gene=Ryr1;product=ryanodine receptor 1%2C skeletal muscle%2C transcript variant X5;transcript_id=XM_006539689.4;extra_copy_number=0
CM058247.1	Liftoff	exon	28948852	28948927	.	-	.	ID=exon-XM_006539689.4-56;Parent=rna-XM_006539689.4;Dbxref=GeneID:20190,GenBank:XM_006539689.4,MGI:MGI:99659;gbkey=mRNA;gene=Ryr1;product=ryanodine receptor 1%2C skeletal muscle%2C transcript variant X5;transcript_id=XM_006539689.4;extra_copy_number=0
CM058247.1	Liftoff	exon	28949006	28949080	.	-	.	ID=exon-XM_006539689.4-55;Parent=rna-XM_006539689.4;Dbxref=GeneID:20190,GenBank:XM_006539689.4,MGI:MGI:99659;gbkey=mRNA;gene=Ryr1;product=ryanodine receptor 1%2C skeletal muscle%2C transcript variant X5;transcript_id=XM_006539689.4;extra_copy_number=0
CM058247.1	Liftoff	exon	28949435	28949575	.	-	.	ID=exon-XM_006539689.4-54;Parent=rna-XM_006539689.4;Dbxref=GeneID:20190,GenBank:XM_006539689.4,MGI:MGI:99659;gbkey=mRNA;gene=Ryr1;product=ryanodine receptor 1%2C skeletal muscle%2C transcript variant X5;transcript_id=XM_006539689.4;extra_copy_number=0
CM058247.1	Liftoff	exon	28949996	28950085	.	-	.	ID=exon-XM_006539689.4-53;Parent=rna-XM_006539689.4;Dbxref=GeneID:20190,GenBank:XM_006539689.4,MGI:MGI:99659;gbkey=mRNA;gene=Ryr1;product=ryanodine receptor 1%2C skeletal muscle%2C transcript variant X5;transcript_id=XM_006539689.4;extra_copy_number=0
CM058247.1	Liftoff	exon	28950268	28950346	.	-	.	ID=exon-XM_006539689.4-52;Parent=rna-XM_006539689.4;Dbxref=GeneID:20190,GenBank:XM_006539689.4,MGI:MGI:99659;gbkey=mRNA;gene=Ryr1;product=ryanodine receptor 1%2C skeletal muscle%2C transcript variant X5;transcript_id=XM_006539689.4;extra_copy_number=0
CM058247.1	Liftoff	exon	28950456	28950619	.	-	.	ID=exon-XM_006539689.4-51;Parent=rna-XM_006539689.4;Dbxref=GeneID:20190,GenBank:XM_006539689.4,MGI:MGI:99659;gbkey=mRNA;gene=Ryr1;product=ryanodine receptor 1%2C skeletal muscle%2C transcript variant X5;transcript_id=XM_006539689.4;extra_copy_number=0
CM058247.1	Liftoff	exon	28950992	28951132	.	-	.	ID=exon-XM_006539689.4-50;Parent=rna-XM_006539689.4;Dbxref=GeneID:20190,GenBank:XM_006539689.4,MGI:MGI:99659;gbkey=mRNA;gene=Ryr1;product=ryanodine receptor 1%2C skeletal muscle%2C transcript variant X5;transcript_id=XM_006539689.4;extra_copy_number=0
CM058247.1	Liftoff	exon	28952005	28952095	.	-	.	ID=exon-XM_006539689.4-49;Parent=rna-XM_006539689.4;Dbxref=GeneID:20190,GenBank:XM_006539689.4,MGI:MGI:99659;gbkey=mRNA;gene=Ryr1;product=ryanodine receptor 1%2C skeletal muscle%2C transcript variant X5;transcript_id=XM_006539689.4;extra_copy_number=0
CM058247.1	Liftoff	exon	28952192	28952412	.	-	.	ID=exon-XM_006539689.4-48;Parent=rna-XM_006539689.4;Dbxref=GeneID:20190,GenBank:XM_006539689.4,MGI:MGI:99659;gbkey=mRNA;gene=Ryr1;product=ryanodine receptor 1%2C skeletal muscle%2C transcript variant X5;transcript_id=XM_006539689.4;extra_copy_number=0
CM058247.1	Liftoff	exon	28953203	28953372	.	-	.	ID=exon-XM_006539689.4-47;Parent=rna-XM_006539689.4;Dbxref=GeneID:20190,GenBank:XM_006539689.4,MGI:MGI:99659;gbkey=mRNA;gene=Ryr1;product=ryanodine receptor 1%2C skeletal muscle%2C transcript variant X5;transcript_id=XM_006539689.4;extra_copy_number=0
CM058247.1	Liftoff	exon	28953457	28953577	.	-	.	ID=exon-XM_006539689.4-46;Parent=rna-XM_006539689.4;Dbxref=GeneID:20190,GenBank:XM_006539689.4,MGI:MGI:99659;gbkey=mRNA;gene=Ryr1;product=ryanodine receptor 1%2C skeletal muscle%2C transcript variant X5;transcript_id=XM_006539689.4;extra_copy_number=0
CM058247.1	Liftoff	exon	28955034	28955142	.	-	.	ID=exon-XM_006539689.4-45;Parent=rna-XM_006539689.4;Dbxref=GeneID:20190,GenBank:XM_006539689.4,MGI:MGI:99659;gbkey=mRNA;gene=Ryr1;product=ryanodine receptor 1%2C skeletal muscle%2C transcript variant X5;transcript_id=XM_006539689.4;extra_copy_number=0
CM058247.1	Liftoff	exon	28955229	28955415	.	-	.	ID=exon-XM_006539689.4-44;Parent=rna-XM_006539689.4;Dbxref=GeneID:20190,GenBank:XM_006539689.4,MGI:MGI:99659;gbkey=mRNA;gene=Ryr1;product=ryanodine receptor 1%2C skeletal muscle%2C transcript variant X5;transcript_id=XM_006539689.4;extra_copy_number=0
CM058247.1	Liftoff	exon	28955602	28955737	.	-	.	ID=exon-XM_006539689.4-43;Parent=rna-XM_006539689.4;Dbxref=GeneID:20190,GenBank:XM_006539689.4,MGI:MGI:99659;gbkey=mRNA;gene=Ryr1;product=ryanodine receptor 1%2C skeletal muscle%2C transcript variant X5;transcript_id=XM_006539689.4;extra_copy_number=0
CM058247.1	Liftoff	exon	28956608	28956702	.	-	.	ID=exon-XM_006539689.4-42;Parent=rna-XM_006539689.4;Dbxref=GeneID:20190,GenBank:XM_006539689.4,MGI:MGI:99659;gbkey=mRNA;gene=Ryr1;product=ryanodine receptor 1%2C skeletal muscle%2C transcript variant X5;transcript_id=XM_006539689.4;extra_copy_number=0
CM058247.1	Liftoff	exon	28957239	28957371	.	-	.	ID=exon-XM_006539689.4-41;Parent=rna-XM_006539689.4;Dbxref=GeneID:20190,GenBank:XM_006539689.4,MGI:MGI:99659;gbkey=mRNA;gene=Ryr1;product=ryanodine receptor 1%2C skeletal muscle%2C transcript variant X5;transcript_id=XM_006539689.4;extra_copy_number=0
CM058247.1	Liftoff	exon	28957461	28957575	.	-	.	ID=exon-XM_006539689.4-40;Parent=rna-XM_006539689.4;Dbxref=GeneID:20190,GenBank:XM_006539689.4,MGI:MGI:99659;gbkey=mRNA;gene=Ryr1;product=ryanodine receptor 1%2C skeletal muscle%2C transcript variant X5;transcript_id=XM_006539689.4;extra_copy_number=0
CM058247.1	Liftoff	exon	28958957	28959230	.	-	.	ID=exon-XM_006539689.4-39;Parent=rna-XM_006539689.4;Dbxref=GeneID:20190,GenBank:XM_006539689.4,MGI:MGI:99659;gbkey=mRNA;gene=Ryr1;product=ryanodine receptor 1%2C skeletal muscle%2C transcript variant X5;transcript_id=XM_006539689.4;extra_copy_number=0
CM058247.1	Liftoff	exon	28960198	28960344	.	-	.	ID=exon-XM_006539689.4-38;Parent=rna-XM_006539689.4;Dbxref=GeneID:20190,GenBank:XM_006539689.4,MGI:MGI:99659;gbkey=mRNA;gene=Ryr1;product=ryanodine receptor 1%2C skeletal muscle%2C transcript variant X5;transcript_id=XM_006539689.4;extra_copy_number=0
CM058247.1	Liftoff	exon	28962871	28962982	.	-	.	ID=exon-XM_006539689.4-37;Parent=rna-XM_006539689.4;Dbxref=GeneID:20190,GenBank:XM_006539689.4,MGI:MGI:99659;gbkey=mRNA;gene=Ryr1;product=ryanodine receptor 1%2C skeletal muscle%2C transcript variant X5;transcript_id=XM_006539689.4;extra_copy_number=0
CM058247.1	Liftoff	exon	28963316	28963516	.	-	.	ID=exon-XM_006539689.4-36;Parent=rna-XM_006539689.4;Dbxref=GeneID:20190,GenBank:XM_006539689.4,MGI:MGI:99659;gbkey=mRNA;gene=Ryr1;product=ryanodine receptor 1%2C skeletal muscle%2C transcript variant X5;transcript_id=XM_006539689.4;extra_copy_number=0
CM058247.1	Liftoff	exon	28963809	28964072	.	-	.	ID=exon-XM_006539689.4-35;Parent=rna-XM_006539689.4;Dbxref=GeneID:20190,GenBank:XM_006539689.4,MGI:MGI:99659;gbkey=mRNA;gene=Ryr1;product=ryanodine receptor 1%2C skeletal muscle%2C transcript variant X5;transcript_id=XM_006539689.4;extra_copy_number=0
CM058247.1	Liftoff	exon	28966150	28966762	.	-	.	ID=exon-XM_006539689.4-34;Parent=rna-XM_006539689.4;Dbxref=GeneID:20190,GenBank:XM_006539689.4,MGI:MGI:99659;gbkey=mRNA;gene=Ryr1;product=ryanodine receptor 1%2C skeletal muscle%2C transcript variant X5;transcript_id=XM_006539689.4;extra_copy_number=0
CM058247.1	Liftoff	exon	28967665	28967891	.	-	.	ID=exon-XM_006539689.4-33;Parent=rna-XM_006539689.4;Dbxref=GeneID:20190,GenBank:XM_006539689.4,MGI:MGI:99659;gbkey=mRNA;gene=Ryr1;product=ryanodine receptor 1%2C skeletal muscle%2C transcript variant X5;transcript_id=XM_006539689.4;extra_copy_number=0
CM058247.1	Liftoff	exon	28968016	28968102	.	-	.	ID=exon-XM_006539689.4-32;Parent=rna-XM_006539689.4;Dbxref=GeneID:20190,GenBank:XM_006539689.4,MGI:MGI:99659;gbkey=mRNA;gene=Ryr1;product=ryanodine receptor 1%2C skeletal muscle%2C transcript variant X5;transcript_id=XM_006539689.4;extra_copy_number=0
CM058247.1	Liftoff	exon	28970500	28970665	.	-	.	ID=exon-XM_006539689.4-31;Parent=rna-XM_006539689.4;Dbxref=GeneID:20190,GenBank:XM_006539689.4,MGI:MGI:99659;gbkey=mRNA;gene=Ryr1;product=ryanodine receptor 1%2C skeletal muscle%2C transcript variant X5;transcript_id=XM_006539689.4;extra_copy_number=0
CM058247.1	Liftoff	exon	28971358	28971518	.	-	.	ID=exon-XM_006539689.4-30;Parent=rna-XM_006539689.4;Dbxref=GeneID:20190,GenBank:XM_006539689.4,MGI:MGI:99659;gbkey=mRNA;gene=Ryr1;product=ryanodine receptor 1%2C skeletal muscle%2C transcript variant X5;transcript_id=XM_006539689.4;extra_copy_number=0
CM058247.1	Liftoff	exon	28972596	28972728	.	-	.	ID=exon-XM_006539689.4-29;Parent=rna-XM_006539689.4;Dbxref=GeneID:20190,GenBank:XM_006539689.4,MGI:MGI:99659;gbkey=mRNA;gene=Ryr1;product=ryanodine receptor 1%2C skeletal muscle%2C transcript variant X5;transcript_id=XM_006539689.4;extra_copy_number=0
CM058247.1	Liftoff	exon	28974314	28974708	.	-	.	ID=exon-XM_006539689.4-28;Parent=rna-XM_006539689.4;Dbxref=GeneID:20190,GenBank:XM_006539689.4,MGI:MGI:99659;gbkey=mRNA;gene=Ryr1;product=ryanodine receptor 1%2C skeletal muscle%2C transcript variant X5;transcript_id=XM_006539689.4;extra_copy_number=0
CM058247.1	Liftoff	exon	28975500	28975708	.	-	.	ID=exon-XM_006539689.4-27;Parent=rna-XM_006539689.4;Dbxref=GeneID:20190,GenBank:XM_006539689.4,MGI:MGI:99659;gbkey=mRNA;gene=Ryr1;product=ryanodine receptor 1%2C skeletal muscle%2C transcript variant X5;transcript_id=XM_006539689.4;extra_copy_number=0
CM058247.1	Liftoff	exon	28975817	28975991	.	-	.	ID=exon-XM_006539689.4-26;Parent=rna-XM_006539689.4;Dbxref=GeneID:20190,GenBank:XM_006539689.4,MGI:MGI:99659;gbkey=mRNA;gene=Ryr1;product=ryanodine receptor 1%2C skeletal muscle%2C transcript variant X5;transcript_id=XM_006539689.4;extra_copy_number=0
CM058247.1	Liftoff	exon	28976515	28976717	.	-	.	ID=exon-XM_006539689.4-25;Parent=rna-XM_006539689.4;Dbxref=GeneID:20190,GenBank:XM_006539689.4,MGI:MGI:99659;gbkey=mRNA;gene=Ryr1;product=ryanodine receptor 1%2C skeletal muscle%2C transcript variant X5;transcript_id=XM_006539689.4;extra_copy_number=0
CM058247.1	Liftoff	exon	28977609	28977916	.	-	.	ID=exon-XM_006539689.4-24;Parent=rna-XM_006539689.4;Dbxref=GeneID:20190,GenBank:XM_006539689.4,MGI:MGI:99659;gbkey=mRNA;gene=Ryr1;product=ryanodine receptor 1%2C skeletal muscle%2C transcript variant X5;transcript_id=XM_006539689.4;extra_copy_number=0
CM058247.1	Liftoff	exon	28979157	28979240	.	-	.	ID=exon-XM_006539689.4-23;Parent=rna-XM_006539689.4;Dbxref=GeneID:20190,GenBank:XM_006539689.4,MGI:MGI:99659;gbkey=mRNA;gene=Ryr1;product=ryanodine receptor 1%2C skeletal muscle%2C transcript variant X5;transcript_id=XM_006539689.4;extra_copy_number=0
CM058247.1	Liftoff	exon	28980532	28980635	.	-	.	ID=exon-XM_006539689.4-22;Parent=rna-XM_006539689.4;Dbxref=GeneID:20190,GenBank:XM_006539689.4,MGI:MGI:99659;gbkey=mRNA;gene=Ryr1;product=ryanodine receptor 1%2C skeletal muscle%2C transcript variant X5;transcript_id=XM_006539689.4;extra_copy_number=0
CM058247.1	Liftoff	exon	28980818	28980922	.	-	.	ID=exon-XM_006539689.4-21;Parent=rna-XM_006539689.4;Dbxref=GeneID:20190,GenBank:XM_006539689.4,MGI:MGI:99659;gbkey=mRNA;gene=Ryr1;product=ryanodine receptor 1%2C skeletal muscle%2C transcript variant X5;transcript_id=XM_006539689.4;extra_copy_number=0
CM058247.1	Liftoff	exon	28982172	28982388	.	-	.	ID=exon-XM_006539689.4-20;Parent=rna-XM_006539689.4;Dbxref=GeneID:20190,GenBank:XM_006539689.4,MGI:MGI:99659;gbkey=mRNA;gene=Ryr1;product=ryanodine receptor 1%2C skeletal muscle%2C transcript variant X5;transcript_id=XM_006539689.4;extra_copy_number=0
CM058247.1	Liftoff	exon	28983245	28983437	.	-	.	ID=exon-XM_006539689.4-19;Parent=rna-XM_006539689.4;Dbxref=GeneID:20190,GenBank:XM_006539689.4,MGI:MGI:99659;gbkey=mRNA;gene=Ryr1;product=ryanodine receptor 1%2C skeletal muscle%2C transcript variant X5;transcript_id=XM_006539689.4;extra_copy_number=0
CM058247.1	Liftoff	exon	28983872	28984113	.	-	.	ID=exon-XM_006539689.4-18;Parent=rna-XM_006539689.4;Dbxref=GeneID:20190,GenBank:XM_006539689.4,MGI:MGI:99659;gbkey=mRNA;gene=Ryr1;product=ryanodine receptor 1%2C skeletal muscle%2C transcript variant X5;transcript_id=XM_006539689.4;extra_copy_number=0
CM058247.1	Liftoff	exon	28984711	28984844	.	-	.	ID=exon-XM_006539689.4-17;Parent=rna-XM_006539689.4;Dbxref=GeneID:20190,GenBank:XM_006539689.4,MGI:MGI:99659;gbkey=mRNA;gene=Ryr1;product=ryanodine receptor 1%2C skeletal muscle%2C transcript variant X5;transcript_id=XM_006539689.4;extra_copy_number=0
CM058247.1	Liftoff	exon	28984982	28985100	.	-	.	ID=exon-XM_006539689.4-16;Parent=rna-XM_006539689.4;Dbxref=GeneID:20190,GenBank:XM_006539689.4,MGI:MGI:99659;gbkey=mRNA;gene=Ryr1;product=ryanodine receptor 1%2C skeletal muscle%2C transcript variant X5;transcript_id=XM_006539689.4;extra_copy_number=0
CM058247.1	Liftoff	exon	28985183	28985278	.	-	.	ID=exon-XM_006539689.4-15;Parent=rna-XM_006539689.4;Dbxref=GeneID:20190,GenBank:XM_006539689.4,MGI:MGI:99659;gbkey=mRNA;gene=Ryr1;product=ryanodine receptor 1%2C skeletal muscle%2C transcript variant X5;transcript_id=XM_006539689.4;extra_copy_number=0
CM058247.1	Liftoff	exon	28985359	28985494	.	-	.	ID=exon-XM_006539689.4-14;Parent=rna-XM_006539689.4;Dbxref=GeneID:20190,GenBank:XM_006539689.4,MGI:MGI:99659;gbkey=mRNA;gene=Ryr1;product=ryanodine receptor 1%2C skeletal muscle%2C transcript variant X5;transcript_id=XM_006539689.4;extra_copy_number=0
CM058247.1	Liftoff	exon	28989640	28989835	.	-	.	ID=exon-XM_006539689.4-13;Parent=rna-XM_006539689.4;Dbxref=GeneID:20190,GenBank:XM_006539689.4,MGI:MGI:99659;gbkey=mRNA;gene=Ryr1;product=ryanodine receptor 1%2C skeletal muscle%2C transcript variant X5;transcript_id=XM_006539689.4;extra_copy_number=0
CM058247.1	Liftoff	exon	28990159	28990280	.	-	.	ID=exon-XM_006539689.4-12;Parent=rna-XM_006539689.4;Dbxref=GeneID:20190,GenBank:XM_006539689.4,MGI:MGI:99659;gbkey=mRNA;gene=Ryr1;product=ryanodine receptor 1%2C skeletal muscle%2C transcript variant X5;transcript_id=XM_006539689.4;extra_copy_number=0
CM058247.1	Liftoff	exon	28990951	28991115	.	-	.	ID=exon-XM_006539689.4-11;Parent=rna-XM_006539689.4;Dbxref=GeneID:20190,GenBank:XM_006539689.4,MGI:MGI:99659;gbkey=mRNA;gene=Ryr1;product=ryanodine receptor 1%2C skeletal muscle%2C transcript variant X5;transcript_id=XM_006539689.4;extra_copy_number=0
CM058247.1	Liftoff	exon	28991287	28991443	.	-	.	ID=exon-XM_006539689.4-10;Parent=rna-XM_006539689.4;Dbxref=GeneID:20190,GenBank:XM_006539689.4,MGI:MGI:99659;gbkey=mRNA;gene=Ryr1;product=ryanodine receptor 1%2C skeletal muscle%2C transcript variant X5;transcript_id=XM_006539689.4;extra_copy_number=0
CM058247.1	Liftoff	exon	28991846	28991920	.	-	.	ID=exon-XM_006539689.4-9;Parent=rna-XM_006539689.4;Dbxref=GeneID:20190,GenBank:XM_006539689.4,MGI:MGI:99659;gbkey=mRNA;gene=Ryr1;product=ryanodine receptor 1%2C skeletal muscle%2C transcript variant X5;transcript_id=XM_006539689.4;extra_copy_number=0
CM058247.1	Liftoff	exon	28992369	28992462	.	-	.	ID=exon-XM_006539689.4-8;Parent=rna-XM_006539689.4;Dbxref=GeneID:20190,GenBank:XM_006539689.4,MGI:MGI:99659;gbkey=mRNA;gene=Ryr1;product=ryanodine receptor 1%2C skeletal muscle%2C transcript variant X5;transcript_id=XM_006539689.4;extra_copy_number=0
CM058247.1	Liftoff	exon	28995551	28995644	.	-	.	ID=exon-XM_006539689.4-7;Parent=rna-XM_006539689.4;Dbxref=GeneID:20190,GenBank:XM_006539689.4,MGI:MGI:99659;gbkey=mRNA;gene=Ryr1;product=ryanodine receptor 1%2C skeletal muscle%2C transcript variant X5;transcript_id=XM_006539689.4;extra_copy_number=0
CM058247.1	Liftoff	exon	28996001	28996113	.	-	.	ID=exon-XM_006539689.4-6;Parent=rna-XM_006539689.4;Dbxref=GeneID:20190,GenBank:XM_006539689.4,MGI:MGI:99659;gbkey=mRNA;gene=Ryr1;product=ryanodine receptor 1%2C skeletal muscle%2C transcript variant X5;transcript_id=XM_006539689.4;extra_copy_number=0
CM058247.1	Liftoff	exon	28996398	28996476	.	-	.	ID=exon-XM_006539689.4-5;Parent=rna-XM_006539689.4;Dbxref=GeneID:20190,GenBank:XM_006539689.4,MGI:MGI:99659;gbkey=mRNA;gene=Ryr1;product=ryanodine receptor 1%2C skeletal muscle%2C transcript variant X5;transcript_id=XM_006539689.4;extra_copy_number=0
CM058247.1	Liftoff	exon	28996556	28996630	.	-	.	ID=exon-XM_006539689.4-4;Parent=rna-XM_006539689.4;Dbxref=GeneID:20190,GenBank:XM_006539689.4,MGI:MGI:99659;gbkey=mRNA;gene=Ryr1;product=ryanodine receptor 1%2C skeletal muscle%2C transcript variant X5;transcript_id=XM_006539689.4;extra_copy_number=0
CM058247.1	Liftoff	exon	28997777	28997881	.	-	.	ID=exon-XM_006539689.4-3;Parent=rna-XM_006539689.4;Dbxref=GeneID:20190,GenBank:XM_006539689.4,MGI:MGI:99659;gbkey=mRNA;gene=Ryr1;product=ryanodine receptor 1%2C skeletal muscle%2C transcript variant X5;transcript_id=XM_006539689.4;extra_copy_number=0
CM058247.1	Liftoff	exon	28999204	28999323	.	-	.	ID=exon-XM_006539689.4-2;Parent=rna-XM_006539689.4;Dbxref=GeneID:20190,GenBank:XM_006539689.4,MGI:MGI:99659;gbkey=mRNA;gene=Ryr1;product=ryanodine receptor 1%2C skeletal muscle%2C transcript variant X5;transcript_id=XM_006539689.4;extra_copy_number=0
CM058247.1	Liftoff	exon	29005408	29005617	.	-	.	ID=exon-XM_006539689.4-1;Parent=rna-XM_006539689.4;Dbxref=GeneID:20190,GenBank:XM_006539689.4,MGI:MGI:99659;gbkey=mRNA;gene=Ryr1;product=ryanodine receptor 1%2C skeletal muscle%2C transcript variant X5;transcript_id=XM_006539689.4;extra_copy_number=0
CM058247.1	Liftoff	CDS	28883808	28883903	.	-	.	ID=cds-XP_006539752.1;Parent=rna-XM_006539689.4;Dbxref=GeneID:20190,GenBank:XP_006539752.1,MGI:MGI:99659;Name=XP_006539752.1;gbkey=CDS;gene=Ryr1;product=ryanodine receptor 1 isoform X5;protein_id=XP_006539752.1;extra_copy_number=0
CM058247.1	Liftoff	CDS	28884084	28884135	.	-	.	ID=cds-XP_006539752.1;Parent=rna-XM_006539689.4;Dbxref=GeneID:20190,GenBank:XP_006539752.1,MGI:MGI:99659;Name=XP_006539752.1;gbkey=CDS;gene=Ryr1;product=ryanodine receptor 1 isoform X5;protein_id=XP_006539752.1;extra_copy_number=0
CM058247.1	Liftoff	CDS	28884775	28884875	.	-	.	ID=cds-XP_006539752.1;Parent=rna-XM_006539689.4;Dbxref=GeneID:20190,GenBank:XP_006539752.1,MGI:MGI:99659;Name=XP_006539752.1;gbkey=CDS;gene=Ryr1;product=ryanodine receptor 1 isoform X5;protein_id=XP_006539752.1;extra_copy_number=0
CM058247.1	Liftoff	CDS	28885133	28885197	.	-	.	ID=cds-XP_006539752.1;Parent=rna-XM_006539689.4;Dbxref=GeneID:20190,GenBank:XP_006539752.1,MGI:MGI:99659;Name=XP_006539752.1;gbkey=CDS;gene=Ryr1;product=ryanodine receptor 1 isoform X5;protein_id=XP_006539752.1;extra_copy_number=0
CM058247.1	Liftoff	CDS	28885845	28886001	.	-	.	ID=cds-XP_006539752.1;Parent=rna-XM_006539689.4;Dbxref=GeneID:20190,GenBank:XP_006539752.1,MGI:MGI:99659;Name=XP_006539752.1;gbkey=CDS;gene=Ryr1;product=ryanodine receptor 1 isoform X5;protein_id=XP_006539752.1;extra_copy_number=0
CM058247.1	Liftoff	CDS	28888736	28888870	.	-	.	ID=cds-XP_006539752.1;Parent=rna-XM_006539689.4;Dbxref=GeneID:20190,GenBank:XP_006539752.1,MGI:MGI:99659;Name=XP_006539752.1;gbkey=CDS;gene=Ryr1;product=ryanodine receptor 1 isoform X5;protein_id=XP_006539752.1;extra_copy_number=0
CM058247.1	Liftoff	CDS	28889407	28889553	.	-	.	ID=cds-XP_006539752.1;Parent=rna-XM_006539689.4;Dbxref=GeneID:20190,GenBank:XP_006539752.1,MGI:MGI:99659;Name=XP_006539752.1;gbkey=CDS;gene=Ryr1;product=ryanodine receptor 1 isoform X5;protein_id=XP_006539752.1;extra_copy_number=0
CM058247.1	Liftoff	CDS	28889859	28889919	.	-	.	ID=cds-XP_006539752.1;Parent=rna-XM_006539689.4;Dbxref=GeneID:20190,GenBank:XP_006539752.1,MGI:MGI:99659;Name=XP_006539752.1;gbkey=CDS;gene=Ryr1;product=ryanodine receptor 1 isoform X5;protein_id=XP_006539752.1;extra_copy_number=0
CM058247.1	Liftoff	CDS	28890013	28890143	.	-	.	ID=cds-XP_006539752.1;Parent=rna-XM_006539689.4;Dbxref=GeneID:20190,GenBank:XP_006539752.1,MGI:MGI:99659;Name=XP_006539752.1;gbkey=CDS;gene=Ryr1;product=ryanodine receptor 1 isoform X5;protein_id=XP_006539752.1;extra_copy_number=0
CM058247.1	Liftoff	CDS	28892550	28892592	.	-	.	ID=cds-XP_006539752.1;Parent=rna-XM_006539689.4;Dbxref=GeneID:20190,GenBank:XP_006539752.1,MGI:MGI:99659;Name=XP_006539752.1;gbkey=CDS;gene=Ryr1;product=ryanodine receptor 1 isoform X5;protein_id=XP_006539752.1;extra_copy_number=0
CM058247.1	Liftoff	CDS	28894092	28894222	.	-	.	ID=cds-XP_006539752.1;Parent=rna-XM_006539689.4;Dbxref=GeneID:20190,GenBank:XP_006539752.1,MGI:MGI:99659;Name=XP_006539752.1;gbkey=CDS;gene=Ryr1;product=ryanodine receptor 1 isoform X5;protein_id=XP_006539752.1;extra_copy_number=0
CM058247.1	Liftoff	CDS	28895985	28896236	.	-	.	ID=cds-XP_006539752.1;Parent=rna-XM_006539689.4;Dbxref=GeneID:20190,GenBank:XP_006539752.1,MGI:MGI:99659;Name=XP_006539752.1;gbkey=CDS;gene=Ryr1;product=ryanodine receptor 1 isoform X5;protein_id=XP_006539752.1;extra_copy_number=0
CM058247.1	Liftoff	CDS	28897438	28897524	.	-	.	ID=cds-XP_006539752.1;Parent=rna-XM_006539689.4;Dbxref=GeneID:20190,GenBank:XP_006539752.1,MGI:MGI:99659;Name=XP_006539752.1;gbkey=CDS;gene=Ryr1;product=ryanodine receptor 1 isoform X5;protein_id=XP_006539752.1;extra_copy_number=0
CM058247.1	Liftoff	CDS	28898248	28898398	.	-	.	ID=cds-XP_006539752.1;Parent=rna-XM_006539689.4;Dbxref=GeneID:20190,GenBank:XP_006539752.1,MGI:MGI:99659;Name=XP_006539752.1;gbkey=CDS;gene=Ryr1;product=ryanodine receptor 1 isoform X5;protein_id=XP_006539752.1;extra_copy_number=0
CM058247.1	Liftoff	CDS	28899117	28899187	.	-	.	ID=cds-XP_006539752.1;Parent=rna-XM_006539689.4;Dbxref=GeneID:20190,GenBank:XP_006539752.1,MGI:MGI:99659;Name=XP_006539752.1;gbkey=CDS;gene=Ryr1;product=ryanodine receptor 1 isoform X5;protein_id=XP_006539752.1;extra_copy_number=0
CM058247.1	Liftoff	CDS	28899829	28900620	.	-	.	ID=cds-XP_006539752.1;Parent=rna-XM_006539689.4;Dbxref=GeneID:20190,GenBank:XP_006539752.1,MGI:MGI:99659;Name=XP_006539752.1;gbkey=CDS;gene=Ryr1;product=ryanodine receptor 1 isoform X5;protein_id=XP_006539752.1;extra_copy_number=0
CM058247.1	Liftoff	CDS	28904359	28904700	.	-	.	ID=cds-XP_006539752.1;Parent=rna-XM_006539689.4;Dbxref=GeneID:20190,GenBank:XP_006539752.1,MGI:MGI:99659;Name=XP_006539752.1;gbkey=CDS;gene=Ryr1;product=ryanodine receptor 1 isoform X5;protein_id=XP_006539752.1;extra_copy_number=0
CM058247.1	Liftoff	CDS	28916415	28916602	.	-	.	ID=cds-XP_006539752.1;Parent=rna-XM_006539689.4;Dbxref=GeneID:20190,GenBank:XP_006539752.1,MGI:MGI:99659;Name=XP_006539752.1;gbkey=CDS;gene=Ryr1;product=ryanodine receptor 1 isoform X5;protein_id=XP_006539752.1;extra_copy_number=0
CM058247.1	Liftoff	CDS	28918782	28918863	.	-	.	ID=cds-XP_006539752.1;Parent=rna-XM_006539689.4;Dbxref=GeneID:20190,GenBank:XP_006539752.1,MGI:MGI:99659;Name=XP_006539752.1;gbkey=CDS;gene=Ryr1;product=ryanodine receptor 1 isoform X5;protein_id=XP_006539752.1;extra_copy_number=0
CM058247.1	Liftoff	CDS	28920823	28920927	.	-	.	ID=cds-XP_006539752.1;Parent=rna-XM_006539689.4;Dbxref=GeneID:20190,GenBank:XP_006539752.1,MGI:MGI:99659;Name=XP_006539752.1;gbkey=CDS;gene=Ryr1;product=ryanodine receptor 1 isoform X5;protein_id=XP_006539752.1;extra_copy_number=0
CM058247.1	Liftoff	CDS	28921016	28921144	.	-	.	ID=cds-XP_006539752.1;Parent=rna-XM_006539689.4;Dbxref=GeneID:20190,GenBank:XP_006539752.1,MGI:MGI:99659;Name=XP_006539752.1;gbkey=CDS;gene=Ryr1;product=ryanodine receptor 1 isoform X5;protein_id=XP_006539752.1;extra_copy_number=0
CM058247.1	Liftoff	CDS	28921240	28921328	.	-	.	ID=cds-XP_006539752.1;Parent=rna-XM_006539689.4;Dbxref=GeneID:20190,GenBank:XP_006539752.1,MGI:MGI:99659;Name=XP_006539752.1;gbkey=CDS;gene=Ryr1;product=ryanodine receptor 1 isoform X5;protein_id=XP_006539752.1;extra_copy_number=0
CM058247.1	Liftoff	CDS	28924284	28924364	.	-	.	ID=cds-XP_006539752.1;Parent=rna-XM_006539689.4;Dbxref=GeneID:20190,GenBank:XP_006539752.1,MGI:MGI:99659;Name=XP_006539752.1;gbkey=CDS;gene=Ryr1;product=ryanodine receptor 1 isoform X5;protein_id=XP_006539752.1;extra_copy_number=0
CM058247.1	Liftoff	CDS	28925354	28925371	.	-	.	ID=cds-XP_006539752.1;Parent=rna-XM_006539689.4;Dbxref=GeneID:20190,GenBank:XP_006539752.1,MGI:MGI:99659;Name=XP_006539752.1;gbkey=CDS;gene=Ryr1;product=ryanodine receptor 1 isoform X5;protein_id=XP_006539752.1;extra_copy_number=0
CM058247.1	Liftoff	CDS	28926039	28926112	.	-	.	ID=cds-XP_006539752.1;Parent=rna-XM_006539689.4;Dbxref=GeneID:20190,GenBank:XP_006539752.1,MGI:MGI:99659;Name=XP_006539752.1;gbkey=CDS;gene=Ryr1;product=ryanodine receptor 1 isoform X5;protein_id=XP_006539752.1;extra_copy_number=0
CM058247.1	Liftoff	CDS	28927241	28927317	.	-	.	ID=cds-XP_006539752.1;Parent=rna-XM_006539689.4;Dbxref=GeneID:20190,GenBank:XP_006539752.1,MGI:MGI:99659;Name=XP_006539752.1;gbkey=CDS;gene=Ryr1;product=ryanodine receptor 1 isoform X5;protein_id=XP_006539752.1;extra_copy_number=0
CM058247.1	Liftoff	CDS	28927433	28927512	.	-	.	ID=cds-XP_006539752.1;Parent=rna-XM_006539689.4;Dbxref=GeneID:20190,GenBank:XP_006539752.1,MGI:MGI:99659;Name=XP_006539752.1;gbkey=CDS;gene=Ryr1;product=ryanodine receptor 1 isoform X5;protein_id=XP_006539752.1;extra_copy_number=0
CM058247.1	Liftoff	CDS	28927892	28927991	.	-	.	ID=cds-XP_006539752.1;Parent=rna-XM_006539689.4;Dbxref=GeneID:20190,GenBank:XP_006539752.1,MGI:MGI:99659;Name=XP_006539752.1;gbkey=CDS;gene=Ryr1;product=ryanodine receptor 1 isoform X5;protein_id=XP_006539752.1;extra_copy_number=0
CM058247.1	Liftoff	CDS	28929214	28929288	.	-	.	ID=cds-XP_006539752.1;Parent=rna-XM_006539689.4;Dbxref=GeneID:20190,GenBank:XP_006539752.1,MGI:MGI:99659;Name=XP_006539752.1;gbkey=CDS;gene=Ryr1;product=ryanodine receptor 1 isoform X5;protein_id=XP_006539752.1;extra_copy_number=0
CM058247.1	Liftoff	CDS	28929426	28929477	.	-	.	ID=cds-XP_006539752.1;Parent=rna-XM_006539689.4;Dbxref=GeneID:20190,GenBank:XP_006539752.1,MGI:MGI:99659;Name=XP_006539752.1;gbkey=CDS;gene=Ryr1;product=ryanodine receptor 1 isoform X5;protein_id=XP_006539752.1;extra_copy_number=0
CM058247.1	Liftoff	CDS	28932450	28932556	.	-	.	ID=cds-XP_006539752.1;Parent=rna-XM_006539689.4;Dbxref=GeneID:20190,GenBank:XP_006539752.1,MGI:MGI:99659;Name=XP_006539752.1;gbkey=CDS;gene=Ryr1;product=ryanodine receptor 1 isoform X5;protein_id=XP_006539752.1;extra_copy_number=0
CM058247.1	Liftoff	CDS	28932745	28932841	.	-	.	ID=cds-XP_006539752.1;Parent=rna-XM_006539689.4;Dbxref=GeneID:20190,GenBank:XP_006539752.1,MGI:MGI:99659;Name=XP_006539752.1;gbkey=CDS;gene=Ryr1;product=ryanodine receptor 1 isoform X5;protein_id=XP_006539752.1;extra_copy_number=0
CM058247.1	Liftoff	CDS	28933025	28933137	.	-	.	ID=cds-XP_006539752.1;Parent=rna-XM_006539689.4;Dbxref=GeneID:20190,GenBank:XP_006539752.1,MGI:MGI:99659;Name=XP_006539752.1;gbkey=CDS;gene=Ryr1;product=ryanodine receptor 1 isoform X5;protein_id=XP_006539752.1;extra_copy_number=0
CM058247.1	Liftoff	CDS	28933498	28933635	.	-	.	ID=cds-XP_006539752.1;Parent=rna-XM_006539689.4;Dbxref=GeneID:20190,GenBank:XP_006539752.1,MGI:MGI:99659;Name=XP_006539752.1;gbkey=CDS;gene=Ryr1;product=ryanodine receptor 1 isoform X5;protein_id=XP_006539752.1;extra_copy_number=0
CM058247.1	Liftoff	CDS	28933967	28934026	.	-	.	ID=cds-XP_006539752.1;Parent=rna-XM_006539689.4;Dbxref=GeneID:20190,GenBank:XP_006539752.1,MGI:MGI:99659;Name=XP_006539752.1;gbkey=CDS;gene=Ryr1;product=ryanodine receptor 1 isoform X5;protein_id=XP_006539752.1;extra_copy_number=0
CM058247.1	Liftoff	CDS	28935325	28935495	.	-	.	ID=cds-XP_006539752.1;Parent=rna-XM_006539689.4;Dbxref=GeneID:20190,GenBank:XP_006539752.1,MGI:MGI:99659;Name=XP_006539752.1;gbkey=CDS;gene=Ryr1;product=ryanodine receptor 1 isoform X5;protein_id=XP_006539752.1;extra_copy_number=0
CM058247.1	Liftoff	CDS	28937360	28937452	.	-	.	ID=cds-XP_006539752.1;Parent=rna-XM_006539689.4;Dbxref=GeneID:20190,GenBank:XP_006539752.1,MGI:MGI:99659;Name=XP_006539752.1;gbkey=CDS;gene=Ryr1;product=ryanodine receptor 1 isoform X5;protein_id=XP_006539752.1;extra_copy_number=0
CM058247.1	Liftoff	CDS	28937571	28937658	.	-	.	ID=cds-XP_006539752.1;Parent=rna-XM_006539689.4;Dbxref=GeneID:20190,GenBank:XP_006539752.1,MGI:MGI:99659;Name=XP_006539752.1;gbkey=CDS;gene=Ryr1;product=ryanodine receptor 1 isoform X5;protein_id=XP_006539752.1;extra_copy_number=0
CM058247.1	Liftoff	CDS	28939905	28940145	.	-	.	ID=cds-XP_006539752.1;Parent=rna-XM_006539689.4;Dbxref=GeneID:20190,GenBank:XP_006539752.1,MGI:MGI:99659;Name=XP_006539752.1;gbkey=CDS;gene=Ryr1;product=ryanodine receptor 1 isoform X5;protein_id=XP_006539752.1;extra_copy_number=0
CM058247.1	Liftoff	CDS	28940238	28940570	.	-	.	ID=cds-XP_006539752.1;Parent=rna-XM_006539689.4;Dbxref=GeneID:20190,GenBank:XP_006539752.1,MGI:MGI:99659;Name=XP_006539752.1;gbkey=CDS;gene=Ryr1;product=ryanodine receptor 1 isoform X5;protein_id=XP_006539752.1;extra_copy_number=0
CM058247.1	Liftoff	CDS	28941944	28942074	.	-	.	ID=cds-XP_006539752.1;Parent=rna-XM_006539689.4;Dbxref=GeneID:20190,GenBank:XP_006539752.1,MGI:MGI:99659;Name=XP_006539752.1;gbkey=CDS;gene=Ryr1;product=ryanodine receptor 1 isoform X5;protein_id=XP_006539752.1;extra_copy_number=0
CM058247.1	Liftoff	CDS	28942579	28942660	.	-	.	ID=cds-XP_006539752.1;Parent=rna-XM_006539689.4;Dbxref=GeneID:20190,GenBank:XP_006539752.1,MGI:MGI:99659;Name=XP_006539752.1;gbkey=CDS;gene=Ryr1;product=ryanodine receptor 1 isoform X5;protein_id=XP_006539752.1;extra_copy_number=0
CM058247.1	Liftoff	CDS	28944865	28945103	.	-	.	ID=cds-XP_006539752.1;Parent=rna-XM_006539689.4;Dbxref=GeneID:20190,GenBank:XP_006539752.1,MGI:MGI:99659;Name=XP_006539752.1;gbkey=CDS;gene=Ryr1;product=ryanodine receptor 1 isoform X5;protein_id=XP_006539752.1;extra_copy_number=0
CM058247.1	Liftoff	CDS	28945253	28945313	.	-	.	ID=cds-XP_006539752.1;Parent=rna-XM_006539689.4;Dbxref=GeneID:20190,GenBank:XP_006539752.1,MGI:MGI:99659;Name=XP_006539752.1;gbkey=CDS;gene=Ryr1;product=ryanodine receptor 1 isoform X5;protein_id=XP_006539752.1;extra_copy_number=0
CM058247.1	Liftoff	CDS	28946012	28946061	.	-	.	ID=cds-XP_006539752.1;Parent=rna-XM_006539689.4;Dbxref=GeneID:20190,GenBank:XP_006539752.1,MGI:MGI:99659;Name=XP_006539752.1;gbkey=CDS;gene=Ryr1;product=ryanodine receptor 1 isoform X5;protein_id=XP_006539752.1;extra_copy_number=0
CM058247.1	Liftoff	CDS	28946931	28947052	.	-	.	ID=cds-XP_006539752.1;Parent=rna-XM_006539689.4;Dbxref=GeneID:20190,GenBank:XP_006539752.1,MGI:MGI:99659;Name=XP_006539752.1;gbkey=CDS;gene=Ryr1;product=ryanodine receptor 1 isoform X5;protein_id=XP_006539752.1;extra_copy_number=0
CM058247.1	Liftoff	CDS	28947144	28947211	.	-	.	ID=cds-XP_006539752.1;Parent=rna-XM_006539689.4;Dbxref=GeneID:20190,GenBank:XP_006539752.1,MGI:MGI:99659;Name=XP_006539752.1;gbkey=CDS;gene=Ryr1;product=ryanodine receptor 1 isoform X5;protein_id=XP_006539752.1;extra_copy_number=0
CM058247.1	Liftoff	CDS	28948037	28948152	.	-	.	ID=cds-XP_006539752.1;Parent=rna-XM_006539689.4;Dbxref=GeneID:20190,GenBank:XP_006539752.1,MGI:MGI:99659;Name=XP_006539752.1;gbkey=CDS;gene=Ryr1;product=ryanodine receptor 1 isoform X5;protein_id=XP_006539752.1;extra_copy_number=0
CM058247.1	Liftoff	CDS	28948472	28948595	.	-	.	ID=cds-XP_006539752.1;Parent=rna-XM_006539689.4;Dbxref=GeneID:20190,GenBank:XP_006539752.1,MGI:MGI:99659;Name=XP_006539752.1;gbkey=CDS;gene=Ryr1;product=ryanodine receptor 1 isoform X5;protein_id=XP_006539752.1;extra_copy_number=0
CM058247.1	Liftoff	CDS	28948852	28948927	.	-	.	ID=cds-XP_006539752.1;Parent=rna-XM_006539689.4;Dbxref=GeneID:20190,GenBank:XP_006539752.1,MGI:MGI:99659;Name=XP_006539752.1;gbkey=CDS;gene=Ryr1;product=ryanodine receptor 1 isoform X5;protein_id=XP_006539752.1;extra_copy_number=0
CM058247.1	Liftoff	CDS	28949006	28949080	.	-	.	ID=cds-XP_006539752.1;Parent=rna-XM_006539689.4;Dbxref=GeneID:20190,GenBank:XP_006539752.1,MGI:MGI:99659;Name=XP_006539752.1;gbkey=CDS;gene=Ryr1;product=ryanodine receptor 1 isoform X5;protein_id=XP_006539752.1;extra_copy_number=0
CM058247.1	Liftoff	CDS	28949435	28949575	.	-	.	ID=cds-XP_006539752.1;Parent=rna-XM_006539689.4;Dbxref=GeneID:20190,GenBank:XP_006539752.1,MGI:MGI:99659;Name=XP_006539752.1;gbkey=CDS;gene=Ryr1;product=ryanodine receptor 1 isoform X5;protein_id=XP_006539752.1;extra_copy_number=0
CM058247.1	Liftoff	CDS	28949996	28950085	.	-	.	ID=cds-XP_006539752.1;Parent=rna-XM_006539689.4;Dbxref=GeneID:20190,GenBank:XP_006539752.1,MGI:MGI:99659;Name=XP_006539752.1;gbkey=CDS;gene=Ryr1;product=ryanodine receptor 1 isoform X5;protein_id=XP_006539752.1;extra_copy_number=0
CM058247.1	Liftoff	CDS	28950268	28950346	.	-	.	ID=cds-XP_006539752.1;Parent=rna-XM_006539689.4;Dbxref=GeneID:20190,GenBank:XP_006539752.1,MGI:MGI:99659;Name=XP_006539752.1;gbkey=CDS;gene=Ryr1;product=ryanodine receptor 1 isoform X5;protein_id=XP_006539752.1;extra_copy_number=0
CM058247.1	Liftoff	CDS	28950456	28950619	.	-	.	ID=cds-XP_006539752.1;Parent=rna-XM_006539689.4;Dbxref=GeneID:20190,GenBank:XP_006539752.1,MGI:MGI:99659;Name=XP_006539752.1;gbkey=CDS;gene=Ryr1;product=ryanodine receptor 1 isoform X5;protein_id=XP_006539752.1;extra_copy_number=0
CM058247.1	Liftoff	CDS	28950992	28951132	.	-	.	ID=cds-XP_006539752.1;Parent=rna-XM_006539689.4;Dbxref=GeneID:20190,GenBank:XP_006539752.1,MGI:MGI:99659;Name=XP_006539752.1;gbkey=CDS;gene=Ryr1;product=ryanodine receptor 1 isoform X5;protein_id=XP_006539752.1;extra_copy_number=0
CM058247.1	Liftoff	CDS	28952005	28952095	.	-	.	ID=cds-XP_006539752.1;Parent=rna-XM_006539689.4;Dbxref=GeneID:20190,GenBank:XP_006539752.1,MGI:MGI:99659;Name=XP_006539752.1;gbkey=CDS;gene=Ryr1;product=ryanodine receptor 1 isoform X5;protein_id=XP_006539752.1;extra_copy_number=0
CM058247.1	Liftoff	CDS	28952192	28952412	.	-	.	ID=cds-XP_006539752.1;Parent=rna-XM_006539689.4;Dbxref=GeneID:20190,GenBank:XP_006539752.1,MGI:MGI:99659;Name=XP_006539752.1;gbkey=CDS;gene=Ryr1;product=ryanodine receptor 1 isoform X5;protein_id=XP_006539752.1;extra_copy_number=0
CM058247.1	Liftoff	CDS	28953203	28953372	.	-	.	ID=cds-XP_006539752.1;Parent=rna-XM_006539689.4;Dbxref=GeneID:20190,GenBank:XP_006539752.1,MGI:MGI:99659;Name=XP_006539752.1;gbkey=CDS;gene=Ryr1;product=ryanodine receptor 1 isoform X5;protein_id=XP_006539752.1;extra_copy_number=0
CM058247.1	Liftoff	CDS	28953457	28953577	.	-	.	ID=cds-XP_006539752.1;Parent=rna-XM_006539689.4;Dbxref=GeneID:20190,GenBank:XP_006539752.1,MGI:MGI:99659;Name=XP_006539752.1;gbkey=CDS;gene=Ryr1;product=ryanodine receptor 1 isoform X5;protein_id=XP_006539752.1;extra_copy_number=0
CM058247.1	Liftoff	CDS	28955034	28955142	.	-	.	ID=cds-XP_006539752.1;Parent=rna-XM_006539689.4;Dbxref=GeneID:20190,GenBank:XP_006539752.1,MGI:MGI:99659;Name=XP_006539752.1;gbkey=CDS;gene=Ryr1;product=ryanodine receptor 1 isoform X5;protein_id=XP_006539752.1;extra_copy_number=0
CM058247.1	Liftoff	CDS	28955229	28955415	.	-	.	ID=cds-XP_006539752.1;Parent=rna-XM_006539689.4;Dbxref=GeneID:20190,GenBank:XP_006539752.1,MGI:MGI:99659;Name=XP_006539752.1;gbkey=CDS;gene=Ryr1;product=ryanodine receptor 1 isoform X5;protein_id=XP_006539752.1;extra_copy_number=0
CM058247.1	Liftoff	CDS	28955602	28955737	.	-	.	ID=cds-XP_006539752.1;Parent=rna-XM_006539689.4;Dbxref=GeneID:20190,GenBank:XP_006539752.1,MGI:MGI:99659;Name=XP_006539752.1;gbkey=CDS;gene=Ryr1;product=ryanodine receptor 1 isoform X5;protein_id=XP_006539752.1;extra_copy_number=0
CM058247.1	Liftoff	CDS	28956608	28956702	.	-	.	ID=cds-XP_006539752.1;Parent=rna-XM_006539689.4;Dbxref=GeneID:20190,GenBank:XP_006539752.1,MGI:MGI:99659;Name=XP_006539752.1;gbkey=CDS;gene=Ryr1;product=ryanodine receptor 1 isoform X5;protein_id=XP_006539752.1;extra_copy_number=0
CM058247.1	Liftoff	CDS	28957239	28957371	.	-	.	ID=cds-XP_006539752.1;Parent=rna-XM_006539689.4;Dbxref=GeneID:20190,GenBank:XP_006539752.1,MGI:MGI:99659;Name=XP_006539752.1;gbkey=CDS;gene=Ryr1;product=ryanodine receptor 1 isoform X5;protein_id=XP_006539752.1;extra_copy_number=0
CM058247.1	Liftoff	CDS	28957461	28957575	.	-	.	ID=cds-XP_006539752.1;Parent=rna-XM_006539689.4;Dbxref=GeneID:20190,GenBank:XP_006539752.1,MGI:MGI:99659;Name=XP_006539752.1;gbkey=CDS;gene=Ryr1;product=ryanodine receptor 1 isoform X5;protein_id=XP_006539752.1;extra_copy_number=0
CM058247.1	Liftoff	CDS	28958957	28959230	.	-	.	ID=cds-XP_006539752.1;Parent=rna-XM_006539689.4;Dbxref=GeneID:20190,GenBank:XP_006539752.1,MGI:MGI:99659;Name=XP_006539752.1;gbkey=CDS;gene=Ryr1;product=ryanodine receptor 1 isoform X5;protein_id=XP_006539752.1;extra_copy_number=0
CM058247.1	Liftoff	CDS	28960198	28960344	.	-	.	ID=cds-XP_006539752.1;Parent=rna-XM_006539689.4;Dbxref=GeneID:20190,GenBank:XP_006539752.1,MGI:MGI:99659;Name=XP_006539752.1;gbkey=CDS;gene=Ryr1;product=ryanodine receptor 1 isoform X5;protein_id=XP_006539752.1;extra_copy_number=0
CM058247.1	Liftoff	CDS	28962871	28962982	.	-	.	ID=cds-XP_006539752.1;Parent=rna-XM_006539689.4;Dbxref=GeneID:20190,GenBank:XP_006539752.1,MGI:MGI:99659;Name=XP_006539752.1;gbkey=CDS;gene=Ryr1;product=ryanodine receptor 1 isoform X5;protein_id=XP_006539752.1;extra_copy_number=0
CM058247.1	Liftoff	CDS	28963316	28963516	.	-	.	ID=cds-XP_006539752.1;Parent=rna-XM_006539689.4;Dbxref=GeneID:20190,GenBank:XP_006539752.1,MGI:MGI:99659;Name=XP_006539752.1;gbkey=CDS;gene=Ryr1;product=ryanodine receptor 1 isoform X5;protein_id=XP_006539752.1;extra_copy_number=0
CM058247.1	Liftoff	CDS	28963809	28964072	.	-	.	ID=cds-XP_006539752.1;Parent=rna-XM_006539689.4;Dbxref=GeneID:20190,GenBank:XP_006539752.1,MGI:MGI:99659;Name=XP_006539752.1;gbkey=CDS;gene=Ryr1;product=ryanodine receptor 1 isoform X5;protein_id=XP_006539752.1;extra_copy_number=0
CM058247.1	Liftoff	CDS	28966150	28966762	.	-	.	ID=cds-XP_006539752.1;Parent=rna-XM_006539689.4;Dbxref=GeneID:20190,GenBank:XP_006539752.1,MGI:MGI:99659;Name=XP_006539752.1;gbkey=CDS;gene=Ryr1;product=ryanodine receptor 1 isoform X5;protein_id=XP_006539752.1;extra_copy_number=0
CM058247.1	Liftoff	CDS	28967665	28967891	.	-	.	ID=cds-XP_006539752.1;Parent=rna-XM_006539689.4;Dbxref=GeneID:20190,GenBank:XP_006539752.1,MGI:MGI:99659;Name=XP_006539752.1;gbkey=CDS;gene=Ryr1;product=ryanodine receptor 1 isoform X5;protein_id=XP_006539752.1;extra_copy_number=0
CM058247.1	Liftoff	CDS	28968016	28968102	.	-	.	ID=cds-XP_006539752.1;Parent=rna-XM_006539689.4;Dbxref=GeneID:20190,GenBank:XP_006539752.1,MGI:MGI:99659;Name=XP_006539752.1;gbkey=CDS;gene=Ryr1;product=ryanodine receptor 1 isoform X5;protein_id=XP_006539752.1;extra_copy_number=0
CM058247.1	Liftoff	CDS	28970500	28970665	.	-	.	ID=cds-XP_006539752.1;Parent=rna-XM_006539689.4;Dbxref=GeneID:20190,GenBank:XP_006539752.1,MGI:MGI:99659;Name=XP_006539752.1;gbkey=CDS;gene=Ryr1;product=ryanodine receptor 1 isoform X5;protein_id=XP_006539752.1;extra_copy_number=0
CM058247.1	Liftoff	CDS	28971358	28971518	.	-	.	ID=cds-XP_006539752.1;Parent=rna-XM_006539689.4;Dbxref=GeneID:20190,GenBank:XP_006539752.1,MGI:MGI:99659;Name=XP_006539752.1;gbkey=CDS;gene=Ryr1;product=ryanodine receptor 1 isoform X5;protein_id=XP_006539752.1;extra_copy_number=0
CM058247.1	Liftoff	CDS	28972596	28972728	.	-	.	ID=cds-XP_006539752.1;Parent=rna-XM_006539689.4;Dbxref=GeneID:20190,GenBank:XP_006539752.1,MGI:MGI:99659;Name=XP_006539752.1;gbkey=CDS;gene=Ryr1;product=ryanodine receptor 1 isoform X5;protein_id=XP_006539752.1;extra_copy_number=0
CM058247.1	Liftoff	CDS	28974314	28974708	.	-	.	ID=cds-XP_006539752.1;Parent=rna-XM_006539689.4;Dbxref=GeneID:20190,GenBank:XP_006539752.1,MGI:MGI:99659;Name=XP_006539752.1;gbkey=CDS;gene=Ryr1;product=ryanodine receptor 1 isoform X5;protein_id=XP_006539752.1;extra_copy_number=0
CM058247.1	Liftoff	CDS	28975500	28975708	.	-	.	ID=cds-XP_006539752.1;Parent=rna-XM_006539689.4;Dbxref=GeneID:20190,GenBank:XP_006539752.1,MGI:MGI:99659;Name=XP_006539752.1;gbkey=CDS;gene=Ryr1;product=ryanodine receptor 1 isoform X5;protein_id=XP_006539752.1;extra_copy_number=0
CM058247.1	Liftoff	CDS	28975817	28975991	.	-	.	ID=cds-XP_006539752.1;Parent=rna-XM_006539689.4;Dbxref=GeneID:20190,GenBank:XP_006539752.1,MGI:MGI:99659;Name=XP_006539752.1;gbkey=CDS;gene=Ryr1;product=ryanodine receptor 1 isoform X5;protein_id=XP_006539752.1;extra_copy_number=0
CM058247.1	Liftoff	CDS	28976515	28976717	.	-	.	ID=cds-XP_006539752.1;Parent=rna-XM_006539689.4;Dbxref=GeneID:20190,GenBank:XP_006539752.1,MGI:MGI:99659;Name=XP_006539752.1;gbkey=CDS;gene=Ryr1;product=ryanodine receptor 1 isoform X5;protein_id=XP_006539752.1;extra_copy_number=0
CM058247.1	Liftoff	CDS	28977609	28977916	.	-	.	ID=cds-XP_006539752.1;Parent=rna-XM_006539689.4;Dbxref=GeneID:20190,GenBank:XP_006539752.1,MGI:MGI:99659;Name=XP_006539752.1;gbkey=CDS;gene=Ryr1;product=ryanodine receptor 1 isoform X5;protein_id=XP_006539752.1;extra_copy_number=0
CM058247.1	Liftoff	CDS	28979157	28979240	.	-	.	ID=cds-XP_006539752.1;Parent=rna-XM_006539689.4;Dbxref=GeneID:20190,GenBank:XP_006539752.1,MGI:MGI:99659;Name=XP_006539752.1;gbkey=CDS;gene=Ryr1;product=ryanodine receptor 1 isoform X5;protein_id=XP_006539752.1;extra_copy_number=0
CM058247.1	Liftoff	CDS	28980532	28980635	.	-	.	ID=cds-XP_006539752.1;Parent=rna-XM_006539689.4;Dbxref=GeneID:20190,GenBank:XP_006539752.1,MGI:MGI:99659;Name=XP_006539752.1;gbkey=CDS;gene=Ryr1;product=ryanodine receptor 1 isoform X5;protein_id=XP_006539752.1;extra_copy_number=0
CM058247.1	Liftoff	CDS	28980818	28980922	.	-	.	ID=cds-XP_006539752.1;Parent=rna-XM_006539689.4;Dbxref=GeneID:20190,GenBank:XP_006539752.1,MGI:MGI:99659;Name=XP_006539752.1;gbkey=CDS;gene=Ryr1;product=ryanodine receptor 1 isoform X5;protein_id=XP_006539752.1;extra_copy_number=0
CM058247.1	Liftoff	CDS	28982172	28982388	.	-	.	ID=cds-XP_006539752.1;Parent=rna-XM_006539689.4;Dbxref=GeneID:20190,GenBank:XP_006539752.1,MGI:MGI:99659;Name=XP_006539752.1;gbkey=CDS;gene=Ryr1;product=ryanodine receptor 1 isoform X5;protein_id=XP_006539752.1;extra_copy_number=0
CM058247.1	Liftoff	CDS	28983245	28983437	.	-	.	ID=cds-XP_006539752.1;Parent=rna-XM_006539689.4;Dbxref=GeneID:20190,GenBank:XP_006539752.1,MGI:MGI:99659;Name=XP_006539752.1;gbkey=CDS;gene=Ryr1;product=ryanodine receptor 1 isoform X5;protein_id=XP_006539752.1;extra_copy_number=0
CM058247.1	Liftoff	CDS	28983872	28984113	.	-	.	ID=cds-XP_006539752.1;Parent=rna-XM_006539689.4;Dbxref=GeneID:20190,GenBank:XP_006539752.1,MGI:MGI:99659;Name=XP_006539752.1;gbkey=CDS;gene=Ryr1;product=ryanodine receptor 1 isoform X5;protein_id=XP_006539752.1;extra_copy_number=0
CM058247.1	Liftoff	CDS	28984711	28984844	.	-	.	ID=cds-XP_006539752.1;Parent=rna-XM_006539689.4;Dbxref=GeneID:20190,GenBank:XP_006539752.1,MGI:MGI:99659;Name=XP_006539752.1;gbkey=CDS;gene=Ryr1;product=ryanodine receptor 1 isoform X5;protein_id=XP_006539752.1;extra_copy_number=0
CM058247.1	Liftoff	CDS	28984982	28985100	.	-	.	ID=cds-XP_006539752.1;Parent=rna-XM_006539689.4;Dbxref=GeneID:20190,GenBank:XP_006539752.1,MGI:MGI:99659;Name=XP_006539752.1;gbkey=CDS;gene=Ryr1;product=ryanodine receptor 1 isoform X5;protein_id=XP_006539752.1;extra_copy_number=0
CM058247.1	Liftoff	CDS	28985183	28985278	.	-	.	ID=cds-XP_006539752.1;Parent=rna-XM_006539689.4;Dbxref=GeneID:20190,GenBank:XP_006539752.1,MGI:MGI:99659;Name=XP_006539752.1;gbkey=CDS;gene=Ryr1;product=ryanodine receptor 1 isoform X5;protein_id=XP_006539752.1;extra_copy_number=0
CM058247.1	Liftoff	CDS	28985359	28985494	.	-	.	ID=cds-XP_006539752.1;Parent=rna-XM_006539689.4;Dbxref=GeneID:20190,GenBank:XP_006539752.1,MGI:MGI:99659;Name=XP_006539752.1;gbkey=CDS;gene=Ryr1;product=ryanodine receptor 1 isoform X5;protein_id=XP_006539752.1;extra_copy_number=0
CM058247.1	Liftoff	CDS	28989640	28989835	.	-	.	ID=cds-XP_006539752.1;Parent=rna-XM_006539689.4;Dbxref=GeneID:20190,GenBank:XP_006539752.1,MGI:MGI:99659;Name=XP_006539752.1;gbkey=CDS;gene=Ryr1;product=ryanodine receptor 1 isoform X5;protein_id=XP_006539752.1;extra_copy_number=0
CM058247.1	Liftoff	CDS	28990159	28990280	.	-	.	ID=cds-XP_006539752.1;Parent=rna-XM_006539689.4;Dbxref=GeneID:20190,GenBank:XP_006539752.1,MGI:MGI:99659;Name=XP_006539752.1;gbkey=CDS;gene=Ryr1;product=ryanodine receptor 1 isoform X5;protein_id=XP_006539752.1;extra_copy_number=0
CM058247.1	Liftoff	CDS	28990951	28991115	.	-	.	ID=cds-XP_006539752.1;Parent=rna-XM_006539689.4;Dbxref=GeneID:20190,GenBank:XP_006539752.1,MGI:MGI:99659;Name=XP_006539752.1;gbkey=CDS;gene=Ryr1;product=ryanodine receptor 1 isoform X5;protein_id=XP_006539752.1;extra_copy_number=0
CM058247.1	Liftoff	CDS	28991287	28991443	.	-	.	ID=cds-XP_006539752.1;Parent=rna-XM_006539689.4;Dbxref=GeneID:20190,GenBank:XP_006539752.1,MGI:MGI:99659;Name=XP_006539752.1;gbkey=CDS;gene=Ryr1;product=ryanodine receptor 1 isoform X5;protein_id=XP_006539752.1;extra_copy_number=0
CM058247.1	Liftoff	CDS	28991846	28991920	.	-	.	ID=cds-XP_006539752.1;Parent=rna-XM_006539689.4;Dbxref=GeneID:20190,GenBank:XP_006539752.1,MGI:MGI:99659;Name=XP_006539752.1;gbkey=CDS;gene=Ryr1;product=ryanodine receptor 1 isoform X5;protein_id=XP_006539752.1;extra_copy_number=0
CM058247.1	Liftoff	CDS	28992369	28992462	.	-	.	ID=cds-XP_006539752.1;Parent=rna-XM_006539689.4;Dbxref=GeneID:20190,GenBank:XP_006539752.1,MGI:MGI:99659;Name=XP_006539752.1;gbkey=CDS;gene=Ryr1;product=ryanodine receptor 1 isoform X5;protein_id=XP_006539752.1;extra_copy_number=0
CM058247.1	Liftoff	CDS	28995551	28995644	.	-	.	ID=cds-XP_006539752.1;Parent=rna-XM_006539689.4;Dbxref=GeneID:20190,GenBank:XP_006539752.1,MGI:MGI:99659;Name=XP_006539752.1;gbkey=CDS;gene=Ryr1;product=ryanodine receptor 1 isoform X5;protein_id=XP_006539752.1;extra_copy_number=0
CM058247.1	Liftoff	CDS	28996001	28996113	.	-	.	ID=cds-XP_006539752.1;Parent=rna-XM_006539689.4;Dbxref=GeneID:20190,GenBank:XP_006539752.1,MGI:MGI:99659;Name=XP_006539752.1;gbkey=CDS;gene=Ryr1;product=ryanodine receptor 1 isoform X5;protein_id=XP_006539752.1;extra_copy_number=0
CM058247.1	Liftoff	CDS	28996398	28996476	.	-	.	ID=cds-XP_006539752.1;Parent=rna-XM_006539689.4;Dbxref=GeneID:20190,GenBank:XP_006539752.1,MGI:MGI:99659;Name=XP_006539752.1;gbkey=CDS;gene=Ryr1;product=ryanodine receptor 1 isoform X5;protein_id=XP_006539752.1;extra_copy_number=0
CM058247.1	Liftoff	CDS	28996556	28996630	.	-	.	ID=cds-XP_006539752.1;Parent=rna-XM_006539689.4;Dbxref=GeneID:20190,GenBank:XP_006539752.1,MGI:MGI:99659;Name=XP_006539752.1;gbkey=CDS;gene=Ryr1;product=ryanodine receptor 1 isoform X5;protein_id=XP_006539752.1;extra_copy_number=0
CM058247.1	Liftoff	CDS	28997777	28997881	.	-	.	ID=cds-XP_006539752.1;Parent=rna-XM_006539689.4;Dbxref=GeneID:20190,GenBank:XP_006539752.1,MGI:MGI:99659;Name=XP_006539752.1;gbkey=CDS;gene=Ryr1;product=ryanodine receptor 1 isoform X5;protein_id=XP_006539752.1;extra_copy_number=0
CM058247.1	Liftoff	CDS	28999204	28999323	.	-	.	ID=cds-XP_006539752.1;Parent=rna-XM_006539689.4;Dbxref=GeneID:20190,GenBank:XP_006539752.1,MGI:MGI:99659;Name=XP_006539752.1;gbkey=CDS;gene=Ryr1;product=ryanodine receptor 1 isoform X5;protein_id=XP_006539752.1;extra_copy_number=0
CM058247.1	Liftoff	CDS	29005408	29005458	.	-	.	ID=cds-XP_006539752.1;Parent=rna-XM_006539689.4;Dbxref=GeneID:20190,GenBank:XP_006539752.1,MGI:MGI:99659;Name=XP_006539752.1;gbkey=CDS;gene=Ryr1;product=ryanodine receptor 1 isoform X5;protein_id=XP_006539752.1;extra_copy_number=0
CM058247.1	Liftoff	mRNA	28883690	29005617	.	-	.	ID=rna-XM_036152814.1;Parent=gene-Ryr1;Dbxref=GeneID:20190,GenBank:XM_036152814.1,MGI:MGI:99659;Name=XM_036152814.1;gbkey=mRNA;gene=Ryr1;model_evidence=Supporting evidence includes similarity to: 8 mRNAs%2C 40 ESTs%2C 13 Proteins%2C 175 long SRA reads%2C and 100%25 coverage of the annotated genomic feature by RNAseq alignments%2C including 1 sample with support for all annotated introns;product=ryanodine receptor 1%2C skeletal muscle%2C transcript variant X1;transcript_id=XM_036152814.1;matches_ref_protein=True;valid_ORF=True;extra_copy_number=0
CM058247.1	Liftoff	exon	28883690	28883903	.	-	.	ID=exon-XM_036152814.1-108;Parent=rna-XM_036152814.1;Dbxref=GeneID:20190,GenBank:XM_036152814.1,MGI:MGI:99659;gbkey=mRNA;gene=Ryr1;product=ryanodine receptor 1%2C skeletal muscle%2C transcript variant X1;transcript_id=XM_036152814.1;extra_copy_number=0
CM058247.1	Liftoff	exon	28884084	28884135	.	-	.	ID=exon-XM_036152814.1-107;Parent=rna-XM_036152814.1;Dbxref=GeneID:20190,GenBank:XM_036152814.1,MGI:MGI:99659;gbkey=mRNA;gene=Ryr1;product=ryanodine receptor 1%2C skeletal muscle%2C transcript variant X1;transcript_id=XM_036152814.1;extra_copy_number=0
CM058247.1	Liftoff	exon	28884775	28884875	.	-	.	ID=exon-XM_036152814.1-106;Parent=rna-XM_036152814.1;Dbxref=GeneID:20190,GenBank:XM_036152814.1,MGI:MGI:99659;gbkey=mRNA;gene=Ryr1;product=ryanodine receptor 1%2C skeletal muscle%2C transcript variant X1;transcript_id=XM_036152814.1;extra_copy_number=0
CM058247.1	Liftoff	exon	28885133	28885197	.	-	.	ID=exon-XM_036152814.1-105;Parent=rna-XM_036152814.1;Dbxref=GeneID:20190,GenBank:XM_036152814.1,MGI:MGI:99659;gbkey=mRNA;gene=Ryr1;product=ryanodine receptor 1%2C skeletal muscle%2C transcript variant X1;transcript_id=XM_036152814.1;extra_copy_number=0
CM058247.1	Liftoff	exon	28885845	28886001	.	-	.	ID=exon-XM_036152814.1-104;Parent=rna-XM_036152814.1;Dbxref=GeneID:20190,GenBank:XM_036152814.1,MGI:MGI:99659;gbkey=mRNA;gene=Ryr1;product=ryanodine receptor 1%2C skeletal muscle%2C transcript variant X1;transcript_id=XM_036152814.1;extra_copy_number=0
CM058247.1	Liftoff	exon	28888736	28888870	.	-	.	ID=exon-XM_036152814.1-103;Parent=rna-XM_036152814.1;Dbxref=GeneID:20190,GenBank:XM_036152814.1,MGI:MGI:99659;gbkey=mRNA;gene=Ryr1;product=ryanodine receptor 1%2C skeletal muscle%2C transcript variant X1;transcript_id=XM_036152814.1;extra_copy_number=0
CM058247.1	Liftoff	exon	28889407	28889553	.	-	.	ID=exon-XM_036152814.1-102;Parent=rna-XM_036152814.1;Dbxref=GeneID:20190,GenBank:XM_036152814.1,MGI:MGI:99659;gbkey=mRNA;gene=Ryr1;product=ryanodine receptor 1%2C skeletal muscle%2C transcript variant X1;transcript_id=XM_036152814.1;extra_copy_number=0
CM058247.1	Liftoff	exon	28889859	28889919	.	-	.	ID=exon-XM_036152814.1-101;Parent=rna-XM_036152814.1;Dbxref=GeneID:20190,GenBank:XM_036152814.1,MGI:MGI:99659;gbkey=mRNA;gene=Ryr1;product=ryanodine receptor 1%2C skeletal muscle%2C transcript variant X1;transcript_id=XM_036152814.1;extra_copy_number=0
CM058247.1	Liftoff	exon	28890013	28890143	.	-	.	ID=exon-XM_036152814.1-100;Parent=rna-XM_036152814.1;Dbxref=GeneID:20190,GenBank:XM_036152814.1,MGI:MGI:99659;gbkey=mRNA;gene=Ryr1;product=ryanodine receptor 1%2C skeletal muscle%2C transcript variant X1;transcript_id=XM_036152814.1;extra_copy_number=0
CM058247.1	Liftoff	exon	28892550	28892592	.	-	.	ID=exon-XM_036152814.1-99;Parent=rna-XM_036152814.1;Dbxref=GeneID:20190,GenBank:XM_036152814.1,MGI:MGI:99659;gbkey=mRNA;gene=Ryr1;product=ryanodine receptor 1%2C skeletal muscle%2C transcript variant X1;transcript_id=XM_036152814.1;extra_copy_number=0
CM058247.1	Liftoff	exon	28894092	28894222	.	-	.	ID=exon-XM_036152814.1-98;Parent=rna-XM_036152814.1;Dbxref=GeneID:20190,GenBank:XM_036152814.1,MGI:MGI:99659;gbkey=mRNA;gene=Ryr1;product=ryanodine receptor 1%2C skeletal muscle%2C transcript variant X1;transcript_id=XM_036152814.1;extra_copy_number=0
CM058247.1	Liftoff	exon	28895985	28896236	.	-	.	ID=exon-XM_036152814.1-97;Parent=rna-XM_036152814.1;Dbxref=GeneID:20190,GenBank:XM_036152814.1,MGI:MGI:99659;gbkey=mRNA;gene=Ryr1;product=ryanodine receptor 1%2C skeletal muscle%2C transcript variant X1;transcript_id=XM_036152814.1;extra_copy_number=0
CM058247.1	Liftoff	exon	28897438	28897524	.	-	.	ID=exon-XM_036152814.1-96;Parent=rna-XM_036152814.1;Dbxref=GeneID:20190,GenBank:XM_036152814.1,MGI:MGI:99659;gbkey=mRNA;gene=Ryr1;product=ryanodine receptor 1%2C skeletal muscle%2C transcript variant X1;transcript_id=XM_036152814.1;extra_copy_number=0
CM058247.1	Liftoff	exon	28898248	28898398	.	-	.	ID=exon-XM_036152814.1-95;Parent=rna-XM_036152814.1;Dbxref=GeneID:20190,GenBank:XM_036152814.1,MGI:MGI:99659;gbkey=mRNA;gene=Ryr1;product=ryanodine receptor 1%2C skeletal muscle%2C transcript variant X1;transcript_id=XM_036152814.1;extra_copy_number=0
CM058247.1	Liftoff	exon	28899117	28899187	.	-	.	ID=exon-XM_036152814.1-94;Parent=rna-XM_036152814.1;Dbxref=GeneID:20190,GenBank:XM_036152814.1,MGI:MGI:99659;gbkey=mRNA;gene=Ryr1;product=ryanodine receptor 1%2C skeletal muscle%2C transcript variant X1;transcript_id=XM_036152814.1;extra_copy_number=0
CM058247.1	Liftoff	exon	28899829	28900620	.	-	.	ID=exon-XM_036152814.1-93;Parent=rna-XM_036152814.1;Dbxref=GeneID:20190,GenBank:XM_036152814.1,MGI:MGI:99659;gbkey=mRNA;gene=Ryr1;product=ryanodine receptor 1%2C skeletal muscle%2C transcript variant X1;transcript_id=XM_036152814.1;extra_copy_number=0
CM058247.1	Liftoff	exon	28904359	28904700	.	-	.	ID=exon-XM_036152814.1-92;Parent=rna-XM_036152814.1;Dbxref=GeneID:20190,GenBank:XM_036152814.1,MGI:MGI:99659;gbkey=mRNA;gene=Ryr1;product=ryanodine receptor 1%2C skeletal muscle%2C transcript variant X1;transcript_id=XM_036152814.1;extra_copy_number=0
CM058247.1	Liftoff	exon	28916415	28916602	.	-	.	ID=exon-XM_036152814.1-91;Parent=rna-XM_036152814.1;Dbxref=GeneID:20190,GenBank:XM_036152814.1,MGI:MGI:99659;gbkey=mRNA;gene=Ryr1;product=ryanodine receptor 1%2C skeletal muscle%2C transcript variant X1;transcript_id=XM_036152814.1;extra_copy_number=0
CM058247.1	Liftoff	exon	28918782	28918863	.	-	.	ID=exon-XM_036152814.1-90;Parent=rna-XM_036152814.1;Dbxref=GeneID:20190,GenBank:XM_036152814.1,MGI:MGI:99659;gbkey=mRNA;gene=Ryr1;product=ryanodine receptor 1%2C skeletal muscle%2C transcript variant X1;transcript_id=XM_036152814.1;extra_copy_number=0
CM058247.1	Liftoff	exon	28918976	28919005	.	-	.	ID=exon-XM_036152814.1-89;Parent=rna-XM_036152814.1;Dbxref=GeneID:20190,GenBank:XM_036152814.1,MGI:MGI:99659;gbkey=mRNA;gene=Ryr1;product=ryanodine receptor 1%2C skeletal muscle%2C transcript variant X1;transcript_id=XM_036152814.1;extra_copy_number=0
CM058247.1	Liftoff	exon	28920412	28920438	.	-	.	ID=exon-XM_036152814.1-88;Parent=rna-XM_036152814.1;Dbxref=GeneID:20190,GenBank:XM_036152814.1,MGI:MGI:99659;gbkey=mRNA;gene=Ryr1;product=ryanodine receptor 1%2C skeletal muscle%2C transcript variant X1;transcript_id=XM_036152814.1;extra_copy_number=0
CM058247.1	Liftoff	exon	28920823	28920927	.	-	.	ID=exon-XM_036152814.1-87;Parent=rna-XM_036152814.1;Dbxref=GeneID:20190,GenBank:XM_036152814.1,MGI:MGI:99659;gbkey=mRNA;gene=Ryr1;product=ryanodine receptor 1%2C skeletal muscle%2C transcript variant X1;transcript_id=XM_036152814.1;extra_copy_number=0
CM058247.1	Liftoff	exon	28921016	28921144	.	-	.	ID=exon-XM_036152814.1-86;Parent=rna-XM_036152814.1;Dbxref=GeneID:20190,GenBank:XM_036152814.1,MGI:MGI:99659;gbkey=mRNA;gene=Ryr1;product=ryanodine receptor 1%2C skeletal muscle%2C transcript variant X1;transcript_id=XM_036152814.1;extra_copy_number=0
CM058247.1	Liftoff	exon	28921240	28921328	.	-	.	ID=exon-XM_036152814.1-85;Parent=rna-XM_036152814.1;Dbxref=GeneID:20190,GenBank:XM_036152814.1,MGI:MGI:99659;gbkey=mRNA;gene=Ryr1;product=ryanodine receptor 1%2C skeletal muscle%2C transcript variant X1;transcript_id=XM_036152814.1;extra_copy_number=0
CM058247.1	Liftoff	exon	28924284	28924364	.	-	.	ID=exon-XM_036152814.1-84;Parent=rna-XM_036152814.1;Dbxref=GeneID:20190,GenBank:XM_036152814.1,MGI:MGI:99659;gbkey=mRNA;gene=Ryr1;product=ryanodine receptor 1%2C skeletal muscle%2C transcript variant X1;transcript_id=XM_036152814.1;extra_copy_number=0
CM058247.1	Liftoff	exon	28925354	28925371	.	-	.	ID=exon-XM_036152814.1-83;Parent=rna-XM_036152814.1;Dbxref=GeneID:20190,GenBank:XM_036152814.1,MGI:MGI:99659;gbkey=mRNA;gene=Ryr1;product=ryanodine receptor 1%2C skeletal muscle%2C transcript variant X1;transcript_id=XM_036152814.1;extra_copy_number=0
CM058247.1	Liftoff	exon	28926039	28926112	.	-	.	ID=exon-XM_036152814.1-82;Parent=rna-XM_036152814.1;Dbxref=GeneID:20190,GenBank:XM_036152814.1,MGI:MGI:99659;gbkey=mRNA;gene=Ryr1;product=ryanodine receptor 1%2C skeletal muscle%2C transcript variant X1;transcript_id=XM_036152814.1;extra_copy_number=0
CM058247.1	Liftoff	exon	28927241	28927317	.	-	.	ID=exon-XM_036152814.1-81;Parent=rna-XM_036152814.1;Dbxref=GeneID:20190,GenBank:XM_036152814.1,MGI:MGI:99659;gbkey=mRNA;gene=Ryr1;product=ryanodine receptor 1%2C skeletal muscle%2C transcript variant X1;transcript_id=XM_036152814.1;extra_copy_number=0
CM058247.1	Liftoff	exon	28927433	28927512	.	-	.	ID=exon-XM_036152814.1-80;Parent=rna-XM_036152814.1;Dbxref=GeneID:20190,GenBank:XM_036152814.1,MGI:MGI:99659;gbkey=mRNA;gene=Ryr1;product=ryanodine receptor 1%2C skeletal muscle%2C transcript variant X1;transcript_id=XM_036152814.1;extra_copy_number=0
CM058247.1	Liftoff	exon	28927892	28927991	.	-	.	ID=exon-XM_036152814.1-79;Parent=rna-XM_036152814.1;Dbxref=GeneID:20190,GenBank:XM_036152814.1,MGI:MGI:99659;gbkey=mRNA;gene=Ryr1;product=ryanodine receptor 1%2C skeletal muscle%2C transcript variant X1;transcript_id=XM_036152814.1;extra_copy_number=0
CM058247.1	Liftoff	exon	28929214	28929288	.	-	.	ID=exon-XM_036152814.1-78;Parent=rna-XM_036152814.1;Dbxref=GeneID:20190,GenBank:XM_036152814.1,MGI:MGI:99659;gbkey=mRNA;gene=Ryr1;product=ryanodine receptor 1%2C skeletal muscle%2C transcript variant X1;transcript_id=XM_036152814.1;extra_copy_number=0
CM058247.1	Liftoff	exon	28929426	28929477	.	-	.	ID=exon-XM_036152814.1-77;Parent=rna-XM_036152814.1;Dbxref=GeneID:20190,GenBank:XM_036152814.1,MGI:MGI:99659;gbkey=mRNA;gene=Ryr1;product=ryanodine receptor 1%2C skeletal muscle%2C transcript variant X1;transcript_id=XM_036152814.1;extra_copy_number=0
CM058247.1	Liftoff	exon	28932450	28932556	.	-	.	ID=exon-XM_036152814.1-76;Parent=rna-XM_036152814.1;Dbxref=GeneID:20190,GenBank:XM_036152814.1,MGI:MGI:99659;gbkey=mRNA;gene=Ryr1;product=ryanodine receptor 1%2C skeletal muscle%2C transcript variant X1;transcript_id=XM_036152814.1;extra_copy_number=0
CM058247.1	Liftoff	exon	28932745	28932841	.	-	.	ID=exon-XM_036152814.1-75;Parent=rna-XM_036152814.1;Dbxref=GeneID:20190,GenBank:XM_036152814.1,MGI:MGI:99659;gbkey=mRNA;gene=Ryr1;product=ryanodine receptor 1%2C skeletal muscle%2C transcript variant X1;transcript_id=XM_036152814.1;extra_copy_number=0
CM058247.1	Liftoff	exon	28933025	28933137	.	-	.	ID=exon-XM_036152814.1-74;Parent=rna-XM_036152814.1;Dbxref=GeneID:20190,GenBank:XM_036152814.1,MGI:MGI:99659;gbkey=mRNA;gene=Ryr1;product=ryanodine receptor 1%2C skeletal muscle%2C transcript variant X1;transcript_id=XM_036152814.1;extra_copy_number=0
CM058247.1	Liftoff	exon	28933498	28933635	.	-	.	ID=exon-XM_036152814.1-73;Parent=rna-XM_036152814.1;Dbxref=GeneID:20190,GenBank:XM_036152814.1,MGI:MGI:99659;gbkey=mRNA;gene=Ryr1;product=ryanodine receptor 1%2C skeletal muscle%2C transcript variant X1;transcript_id=XM_036152814.1;extra_copy_number=0
CM058247.1	Liftoff	exon	28933967	28934026	.	-	.	ID=exon-XM_036152814.1-72;Parent=rna-XM_036152814.1;Dbxref=GeneID:20190,GenBank:XM_036152814.1,MGI:MGI:99659;gbkey=mRNA;gene=Ryr1;product=ryanodine receptor 1%2C skeletal muscle%2C transcript variant X1;transcript_id=XM_036152814.1;extra_copy_number=0
CM058247.1	Liftoff	exon	28935325	28935495	.	-	.	ID=exon-XM_036152814.1-71;Parent=rna-XM_036152814.1;Dbxref=GeneID:20190,GenBank:XM_036152814.1,MGI:MGI:99659;gbkey=mRNA;gene=Ryr1;product=ryanodine receptor 1%2C skeletal muscle%2C transcript variant X1;transcript_id=XM_036152814.1;extra_copy_number=0
CM058247.1	Liftoff	exon	28936670	28936684	.	-	.	ID=exon-XM_036152814.1-70;Parent=rna-XM_036152814.1;Dbxref=GeneID:20190,GenBank:XM_036152814.1,MGI:MGI:99659;gbkey=mRNA;gene=Ryr1;product=ryanodine receptor 1%2C skeletal muscle%2C transcript variant X1;transcript_id=XM_036152814.1;extra_copy_number=0
CM058247.1	Liftoff	exon	28937360	28937452	.	-	.	ID=exon-XM_036152814.1-69;Parent=rna-XM_036152814.1;Dbxref=GeneID:20190,GenBank:XM_036152814.1,MGI:MGI:99659;gbkey=mRNA;gene=Ryr1;product=ryanodine receptor 1%2C skeletal muscle%2C transcript variant X1;transcript_id=XM_036152814.1;extra_copy_number=0
CM058247.1	Liftoff	exon	28937571	28937658	.	-	.	ID=exon-XM_036152814.1-68;Parent=rna-XM_036152814.1;Dbxref=GeneID:20190,GenBank:XM_036152814.1,MGI:MGI:99659;gbkey=mRNA;gene=Ryr1;product=ryanodine receptor 1%2C skeletal muscle%2C transcript variant X1;transcript_id=XM_036152814.1;extra_copy_number=0
CM058247.1	Liftoff	exon	28939905	28940145	.	-	.	ID=exon-XM_036152814.1-67;Parent=rna-XM_036152814.1;Dbxref=GeneID:20190,GenBank:XM_036152814.1,MGI:MGI:99659;gbkey=mRNA;gene=Ryr1;product=ryanodine receptor 1%2C skeletal muscle%2C transcript variant X1;transcript_id=XM_036152814.1;extra_copy_number=0
CM058247.1	Liftoff	exon	28940238	28940570	.	-	.	ID=exon-XM_036152814.1-66;Parent=rna-XM_036152814.1;Dbxref=GeneID:20190,GenBank:XM_036152814.1,MGI:MGI:99659;gbkey=mRNA;gene=Ryr1;product=ryanodine receptor 1%2C skeletal muscle%2C transcript variant X1;transcript_id=XM_036152814.1;extra_copy_number=0
CM058247.1	Liftoff	exon	28941944	28942074	.	-	.	ID=exon-XM_036152814.1-65;Parent=rna-XM_036152814.1;Dbxref=GeneID:20190,GenBank:XM_036152814.1,MGI:MGI:99659;gbkey=mRNA;gene=Ryr1;product=ryanodine receptor 1%2C skeletal muscle%2C transcript variant X1;transcript_id=XM_036152814.1;extra_copy_number=0
CM058247.1	Liftoff	exon	28942579	28942660	.	-	.	ID=exon-XM_036152814.1-64;Parent=rna-XM_036152814.1;Dbxref=GeneID:20190,GenBank:XM_036152814.1,MGI:MGI:99659;gbkey=mRNA;gene=Ryr1;product=ryanodine receptor 1%2C skeletal muscle%2C transcript variant X1;transcript_id=XM_036152814.1;extra_copy_number=0
CM058247.1	Liftoff	exon	28944865	28945103	.	-	.	ID=exon-XM_036152814.1-63;Parent=rna-XM_036152814.1;Dbxref=GeneID:20190,GenBank:XM_036152814.1,MGI:MGI:99659;gbkey=mRNA;gene=Ryr1;product=ryanodine receptor 1%2C skeletal muscle%2C transcript variant X1;transcript_id=XM_036152814.1;extra_copy_number=0
CM058247.1	Liftoff	exon	28945253	28945313	.	-	.	ID=exon-XM_036152814.1-62;Parent=rna-XM_036152814.1;Dbxref=GeneID:20190,GenBank:XM_036152814.1,MGI:MGI:99659;gbkey=mRNA;gene=Ryr1;product=ryanodine receptor 1%2C skeletal muscle%2C transcript variant X1;transcript_id=XM_036152814.1;extra_copy_number=0
CM058247.1	Liftoff	exon	28946012	28946061	.	-	.	ID=exon-XM_036152814.1-61;Parent=rna-XM_036152814.1;Dbxref=GeneID:20190,GenBank:XM_036152814.1,MGI:MGI:99659;gbkey=mRNA;gene=Ryr1;product=ryanodine receptor 1%2C skeletal muscle%2C transcript variant X1;transcript_id=XM_036152814.1;extra_copy_number=0
CM058247.1	Liftoff	exon	28946931	28947052	.	-	.	ID=exon-XM_036152814.1-60;Parent=rna-XM_036152814.1;Dbxref=GeneID:20190,GenBank:XM_036152814.1,MGI:MGI:99659;gbkey=mRNA;gene=Ryr1;product=ryanodine receptor 1%2C skeletal muscle%2C transcript variant X1;transcript_id=XM_036152814.1;extra_copy_number=0
CM058247.1	Liftoff	exon	28947144	28947211	.	-	.	ID=exon-XM_036152814.1-59;Parent=rna-XM_036152814.1;Dbxref=GeneID:20190,GenBank:XM_036152814.1,MGI:MGI:99659;gbkey=mRNA;gene=Ryr1;product=ryanodine receptor 1%2C skeletal muscle%2C transcript variant X1;transcript_id=XM_036152814.1;extra_copy_number=0
CM058247.1	Liftoff	exon	28948037	28948152	.	-	.	ID=exon-XM_036152814.1-58;Parent=rna-XM_036152814.1;Dbxref=GeneID:20190,GenBank:XM_036152814.1,MGI:MGI:99659;gbkey=mRNA;gene=Ryr1;product=ryanodine receptor 1%2C skeletal muscle%2C transcript variant X1;transcript_id=XM_036152814.1;extra_copy_number=0
CM058247.1	Liftoff	exon	28948472	28948595	.	-	.	ID=exon-XM_036152814.1-57;Parent=rna-XM_036152814.1;Dbxref=GeneID:20190,GenBank:XM_036152814.1,MGI:MGI:99659;gbkey=mRNA;gene=Ryr1;product=ryanodine receptor 1%2C skeletal muscle%2C transcript variant X1;transcript_id=XM_036152814.1;extra_copy_number=0
CM058247.1	Liftoff	exon	28948852	28948927	.	-	.	ID=exon-XM_036152814.1-56;Parent=rna-XM_036152814.1;Dbxref=GeneID:20190,GenBank:XM_036152814.1,MGI:MGI:99659;gbkey=mRNA;gene=Ryr1;product=ryanodine receptor 1%2C skeletal muscle%2C transcript variant X1;transcript_id=XM_036152814.1;extra_copy_number=0
CM058247.1	Liftoff	exon	28949006	28949080	.	-	.	ID=exon-XM_036152814.1-55;Parent=rna-XM_036152814.1;Dbxref=GeneID:20190,GenBank:XM_036152814.1,MGI:MGI:99659;gbkey=mRNA;gene=Ryr1;product=ryanodine receptor 1%2C skeletal muscle%2C transcript variant X1;transcript_id=XM_036152814.1;extra_copy_number=0
CM058247.1	Liftoff	exon	28949435	28949575	.	-	.	ID=exon-XM_036152814.1-54;Parent=rna-XM_036152814.1;Dbxref=GeneID:20190,GenBank:XM_036152814.1,MGI:MGI:99659;gbkey=mRNA;gene=Ryr1;product=ryanodine receptor 1%2C skeletal muscle%2C transcript variant X1;transcript_id=XM_036152814.1;extra_copy_number=0
CM058247.1	Liftoff	exon	28949996	28950085	.	-	.	ID=exon-XM_036152814.1-53;Parent=rna-XM_036152814.1;Dbxref=GeneID:20190,GenBank:XM_036152814.1,MGI:MGI:99659;gbkey=mRNA;gene=Ryr1;product=ryanodine receptor 1%2C skeletal muscle%2C transcript variant X1;transcript_id=XM_036152814.1;extra_copy_number=0
CM058247.1	Liftoff	exon	28950268	28950346	.	-	.	ID=exon-XM_036152814.1-52;Parent=rna-XM_036152814.1;Dbxref=GeneID:20190,GenBank:XM_036152814.1,MGI:MGI:99659;gbkey=mRNA;gene=Ryr1;product=ryanodine receptor 1%2C skeletal muscle%2C transcript variant X1;transcript_id=XM_036152814.1;extra_copy_number=0
CM058247.1	Liftoff	exon	28950456	28950619	.	-	.	ID=exon-XM_036152814.1-51;Parent=rna-XM_036152814.1;Dbxref=GeneID:20190,GenBank:XM_036152814.1,MGI:MGI:99659;gbkey=mRNA;gene=Ryr1;product=ryanodine receptor 1%2C skeletal muscle%2C transcript variant X1;transcript_id=XM_036152814.1;extra_copy_number=0
CM058247.1	Liftoff	exon	28950992	28951132	.	-	.	ID=exon-XM_036152814.1-50;Parent=rna-XM_036152814.1;Dbxref=GeneID:20190,GenBank:XM_036152814.1,MGI:MGI:99659;gbkey=mRNA;gene=Ryr1;product=ryanodine receptor 1%2C skeletal muscle%2C transcript variant X1;transcript_id=XM_036152814.1;extra_copy_number=0
CM058247.1	Liftoff	exon	28952005	28952095	.	-	.	ID=exon-XM_036152814.1-49;Parent=rna-XM_036152814.1;Dbxref=GeneID:20190,GenBank:XM_036152814.1,MGI:MGI:99659;gbkey=mRNA;gene=Ryr1;product=ryanodine receptor 1%2C skeletal muscle%2C transcript variant X1;transcript_id=XM_036152814.1;extra_copy_number=0
CM058247.1	Liftoff	exon	28952192	28952412	.	-	.	ID=exon-XM_036152814.1-48;Parent=rna-XM_036152814.1;Dbxref=GeneID:20190,GenBank:XM_036152814.1,MGI:MGI:99659;gbkey=mRNA;gene=Ryr1;product=ryanodine receptor 1%2C skeletal muscle%2C transcript variant X1;transcript_id=XM_036152814.1;extra_copy_number=0
CM058247.1	Liftoff	exon	28953203	28953372	.	-	.	ID=exon-XM_036152814.1-47;Parent=rna-XM_036152814.1;Dbxref=GeneID:20190,GenBank:XM_036152814.1,MGI:MGI:99659;gbkey=mRNA;gene=Ryr1;product=ryanodine receptor 1%2C skeletal muscle%2C transcript variant X1;transcript_id=XM_036152814.1;extra_copy_number=0
CM058247.1	Liftoff	exon	28953457	28953577	.	-	.	ID=exon-XM_036152814.1-46;Parent=rna-XM_036152814.1;Dbxref=GeneID:20190,GenBank:XM_036152814.1,MGI:MGI:99659;gbkey=mRNA;gene=Ryr1;product=ryanodine receptor 1%2C skeletal muscle%2C transcript variant X1;transcript_id=XM_036152814.1;extra_copy_number=0
CM058247.1	Liftoff	exon	28955034	28955142	.	-	.	ID=exon-XM_036152814.1-45;Parent=rna-XM_036152814.1;Dbxref=GeneID:20190,GenBank:XM_036152814.1,MGI:MGI:99659;gbkey=mRNA;gene=Ryr1;product=ryanodine receptor 1%2C skeletal muscle%2C transcript variant X1;transcript_id=XM_036152814.1;extra_copy_number=0
CM058247.1	Liftoff	exon	28955229	28955415	.	-	.	ID=exon-XM_036152814.1-44;Parent=rna-XM_036152814.1;Dbxref=GeneID:20190,GenBank:XM_036152814.1,MGI:MGI:99659;gbkey=mRNA;gene=Ryr1;product=ryanodine receptor 1%2C skeletal muscle%2C transcript variant X1;transcript_id=XM_036152814.1;extra_copy_number=0
CM058247.1	Liftoff	exon	28955602	28955737	.	-	.	ID=exon-XM_036152814.1-43;Parent=rna-XM_036152814.1;Dbxref=GeneID:20190,GenBank:XM_036152814.1,MGI:MGI:99659;gbkey=mRNA;gene=Ryr1;product=ryanodine receptor 1%2C skeletal muscle%2C transcript variant X1;transcript_id=XM_036152814.1;extra_copy_number=0
CM058247.1	Liftoff	exon	28956608	28956702	.	-	.	ID=exon-XM_036152814.1-42;Parent=rna-XM_036152814.1;Dbxref=GeneID:20190,GenBank:XM_036152814.1,MGI:MGI:99659;gbkey=mRNA;gene=Ryr1;product=ryanodine receptor 1%2C skeletal muscle%2C transcript variant X1;transcript_id=XM_036152814.1;extra_copy_number=0
CM058247.1	Liftoff	exon	28957239	28957371	.	-	.	ID=exon-XM_036152814.1-41;Parent=rna-XM_036152814.1;Dbxref=GeneID:20190,GenBank:XM_036152814.1,MGI:MGI:99659;gbkey=mRNA;gene=Ryr1;product=ryanodine receptor 1%2C skeletal muscle%2C transcript variant X1;transcript_id=XM_036152814.1;extra_copy_number=0
CM058247.1	Liftoff	exon	28957461	28957575	.	-	.	ID=exon-XM_036152814.1-40;Parent=rna-XM_036152814.1;Dbxref=GeneID:20190,GenBank:XM_036152814.1,MGI:MGI:99659;gbkey=mRNA;gene=Ryr1;product=ryanodine receptor 1%2C skeletal muscle%2C transcript variant X1;transcript_id=XM_036152814.1;extra_copy_number=0
CM058247.1	Liftoff	exon	28958957	28959230	.	-	.	ID=exon-XM_036152814.1-39;Parent=rna-XM_036152814.1;Dbxref=GeneID:20190,GenBank:XM_036152814.1,MGI:MGI:99659;gbkey=mRNA;gene=Ryr1;product=ryanodine receptor 1%2C skeletal muscle%2C transcript variant X1;transcript_id=XM_036152814.1;extra_copy_number=0
CM058247.1	Liftoff	exon	28960198	28960344	.	-	.	ID=exon-XM_036152814.1-38;Parent=rna-XM_036152814.1;Dbxref=GeneID:20190,GenBank:XM_036152814.1,MGI:MGI:99659;gbkey=mRNA;gene=Ryr1;product=ryanodine receptor 1%2C skeletal muscle%2C transcript variant X1;transcript_id=XM_036152814.1;extra_copy_number=0
CM058247.1	Liftoff	exon	28962871	28962982	.	-	.	ID=exon-XM_036152814.1-37;Parent=rna-XM_036152814.1;Dbxref=GeneID:20190,GenBank:XM_036152814.1,MGI:MGI:99659;gbkey=mRNA;gene=Ryr1;product=ryanodine receptor 1%2C skeletal muscle%2C transcript variant X1;transcript_id=XM_036152814.1;extra_copy_number=0
CM058247.1	Liftoff	exon	28963316	28963516	.	-	.	ID=exon-XM_036152814.1-36;Parent=rna-XM_036152814.1;Dbxref=GeneID:20190,GenBank:XM_036152814.1,MGI:MGI:99659;gbkey=mRNA;gene=Ryr1;product=ryanodine receptor 1%2C skeletal muscle%2C transcript variant X1;transcript_id=XM_036152814.1;extra_copy_number=0
CM058247.1	Liftoff	exon	28963809	28964072	.	-	.	ID=exon-XM_036152814.1-35;Parent=rna-XM_036152814.1;Dbxref=GeneID:20190,GenBank:XM_036152814.1,MGI:MGI:99659;gbkey=mRNA;gene=Ryr1;product=ryanodine receptor 1%2C skeletal muscle%2C transcript variant X1;transcript_id=XM_036152814.1;extra_copy_number=0
CM058247.1	Liftoff	exon	28966150	28966762	.	-	.	ID=exon-XM_036152814.1-34;Parent=rna-XM_036152814.1;Dbxref=GeneID:20190,GenBank:XM_036152814.1,MGI:MGI:99659;gbkey=mRNA;gene=Ryr1;product=ryanodine receptor 1%2C skeletal muscle%2C transcript variant X1;transcript_id=XM_036152814.1;extra_copy_number=0
CM058247.1	Liftoff	exon	28967665	28967891	.	-	.	ID=exon-XM_036152814.1-33;Parent=rna-XM_036152814.1;Dbxref=GeneID:20190,GenBank:XM_036152814.1,MGI:MGI:99659;gbkey=mRNA;gene=Ryr1;product=ryanodine receptor 1%2C skeletal muscle%2C transcript variant X1;transcript_id=XM_036152814.1;extra_copy_number=0
CM058247.1	Liftoff	exon	28968016	28968102	.	-	.	ID=exon-XM_036152814.1-32;Parent=rna-XM_036152814.1;Dbxref=GeneID:20190,GenBank:XM_036152814.1,MGI:MGI:99659;gbkey=mRNA;gene=Ryr1;product=ryanodine receptor 1%2C skeletal muscle%2C transcript variant X1;transcript_id=XM_036152814.1;extra_copy_number=0
CM058247.1	Liftoff	exon	28970500	28970665	.	-	.	ID=exon-XM_036152814.1-31;Parent=rna-XM_036152814.1;Dbxref=GeneID:20190,GenBank:XM_036152814.1,MGI:MGI:99659;gbkey=mRNA;gene=Ryr1;product=ryanodine receptor 1%2C skeletal muscle%2C transcript variant X1;transcript_id=XM_036152814.1;extra_copy_number=0
CM058247.1	Liftoff	exon	28971358	28971518	.	-	.	ID=exon-XM_036152814.1-30;Parent=rna-XM_036152814.1;Dbxref=GeneID:20190,GenBank:XM_036152814.1,MGI:MGI:99659;gbkey=mRNA;gene=Ryr1;product=ryanodine receptor 1%2C skeletal muscle%2C transcript variant X1;transcript_id=XM_036152814.1;extra_copy_number=0
CM058247.1	Liftoff	exon	28972596	28972728	.	-	.	ID=exon-XM_036152814.1-29;Parent=rna-XM_036152814.1;Dbxref=GeneID:20190,GenBank:XM_036152814.1,MGI:MGI:99659;gbkey=mRNA;gene=Ryr1;product=ryanodine receptor 1%2C skeletal muscle%2C transcript variant X1;transcript_id=XM_036152814.1;extra_copy_number=0
CM058247.1	Liftoff	exon	28974314	28974708	.	-	.	ID=exon-XM_036152814.1-28;Parent=rna-XM_036152814.1;Dbxref=GeneID:20190,GenBank:XM_036152814.1,MGI:MGI:99659;gbkey=mRNA;gene=Ryr1;product=ryanodine receptor 1%2C skeletal muscle%2C transcript variant X1;transcript_id=XM_036152814.1;extra_copy_number=0
CM058247.1	Liftoff	exon	28975500	28975708	.	-	.	ID=exon-XM_036152814.1-27;Parent=rna-XM_036152814.1;Dbxref=GeneID:20190,GenBank:XM_036152814.1,MGI:MGI:99659;gbkey=mRNA;gene=Ryr1;product=ryanodine receptor 1%2C skeletal muscle%2C transcript variant X1;transcript_id=XM_036152814.1;extra_copy_number=0
CM058247.1	Liftoff	exon	28975817	28975991	.	-	.	ID=exon-XM_036152814.1-26;Parent=rna-XM_036152814.1;Dbxref=GeneID:20190,GenBank:XM_036152814.1,MGI:MGI:99659;gbkey=mRNA;gene=Ryr1;product=ryanodine receptor 1%2C skeletal muscle%2C transcript variant X1;transcript_id=XM_036152814.1;extra_copy_number=0
CM058247.1	Liftoff	exon	28976515	28976717	.	-	.	ID=exon-XM_036152814.1-25;Parent=rna-XM_036152814.1;Dbxref=GeneID:20190,GenBank:XM_036152814.1,MGI:MGI:99659;gbkey=mRNA;gene=Ryr1;product=ryanodine receptor 1%2C skeletal muscle%2C transcript variant X1;transcript_id=XM_036152814.1;extra_copy_number=0
CM058247.1	Liftoff	exon	28977609	28977916	.	-	.	ID=exon-XM_036152814.1-24;Parent=rna-XM_036152814.1;Dbxref=GeneID:20190,GenBank:XM_036152814.1,MGI:MGI:99659;gbkey=mRNA;gene=Ryr1;product=ryanodine receptor 1%2C skeletal muscle%2C transcript variant X1;transcript_id=XM_036152814.1;extra_copy_number=0
CM058247.1	Liftoff	exon	28979157	28979240	.	-	.	ID=exon-XM_036152814.1-23;Parent=rna-XM_036152814.1;Dbxref=GeneID:20190,GenBank:XM_036152814.1,MGI:MGI:99659;gbkey=mRNA;gene=Ryr1;product=ryanodine receptor 1%2C skeletal muscle%2C transcript variant X1;transcript_id=XM_036152814.1;extra_copy_number=0
CM058247.1	Liftoff	exon	28980532	28980635	.	-	.	ID=exon-XM_036152814.1-22;Parent=rna-XM_036152814.1;Dbxref=GeneID:20190,GenBank:XM_036152814.1,MGI:MGI:99659;gbkey=mRNA;gene=Ryr1;product=ryanodine receptor 1%2C skeletal muscle%2C transcript variant X1;transcript_id=XM_036152814.1;extra_copy_number=0
CM058247.1	Liftoff	exon	28980818	28980922	.	-	.	ID=exon-XM_036152814.1-21;Parent=rna-XM_036152814.1;Dbxref=GeneID:20190,GenBank:XM_036152814.1,MGI:MGI:99659;gbkey=mRNA;gene=Ryr1;product=ryanodine receptor 1%2C skeletal muscle%2C transcript variant X1;transcript_id=XM_036152814.1;extra_copy_number=0
CM058247.1	Liftoff	exon	28982172	28982388	.	-	.	ID=exon-XM_036152814.1-20;Parent=rna-XM_036152814.1;Dbxref=GeneID:20190,GenBank:XM_036152814.1,MGI:MGI:99659;gbkey=mRNA;gene=Ryr1;product=ryanodine receptor 1%2C skeletal muscle%2C transcript variant X1;transcript_id=XM_036152814.1;extra_copy_number=0
CM058247.1	Liftoff	exon	28983245	28983437	.	-	.	ID=exon-XM_036152814.1-19;Parent=rna-XM_036152814.1;Dbxref=GeneID:20190,GenBank:XM_036152814.1,MGI:MGI:99659;gbkey=mRNA;gene=Ryr1;product=ryanodine receptor 1%2C skeletal muscle%2C transcript variant X1;transcript_id=XM_036152814.1;extra_copy_number=0
CM058247.1	Liftoff	exon	28983872	28984113	.	-	.	ID=exon-XM_036152814.1-18;Parent=rna-XM_036152814.1;Dbxref=GeneID:20190,GenBank:XM_036152814.1,MGI:MGI:99659;gbkey=mRNA;gene=Ryr1;product=ryanodine receptor 1%2C skeletal muscle%2C transcript variant X1;transcript_id=XM_036152814.1;extra_copy_number=0
CM058247.1	Liftoff	exon	28984711	28984844	.	-	.	ID=exon-XM_036152814.1-17;Parent=rna-XM_036152814.1;Dbxref=GeneID:20190,GenBank:XM_036152814.1,MGI:MGI:99659;gbkey=mRNA;gene=Ryr1;product=ryanodine receptor 1%2C skeletal muscle%2C transcript variant X1;transcript_id=XM_036152814.1;extra_copy_number=0
CM058247.1	Liftoff	exon	28984982	28985100	.	-	.	ID=exon-XM_036152814.1-16;Parent=rna-XM_036152814.1;Dbxref=GeneID:20190,GenBank:XM_036152814.1,MGI:MGI:99659;gbkey=mRNA;gene=Ryr1;product=ryanodine receptor 1%2C skeletal muscle%2C transcript variant X1;transcript_id=XM_036152814.1;extra_copy_number=0
CM058247.1	Liftoff	exon	28985183	28985278	.	-	.	ID=exon-XM_036152814.1-15;Parent=rna-XM_036152814.1;Dbxref=GeneID:20190,GenBank:XM_036152814.1,MGI:MGI:99659;gbkey=mRNA;gene=Ryr1;product=ryanodine receptor 1%2C skeletal muscle%2C transcript variant X1;transcript_id=XM_036152814.1;extra_copy_number=0
CM058247.1	Liftoff	exon	28985359	28985494	.	-	.	ID=exon-XM_036152814.1-14;Parent=rna-XM_036152814.1;Dbxref=GeneID:20190,GenBank:XM_036152814.1,MGI:MGI:99659;gbkey=mRNA;gene=Ryr1;product=ryanodine receptor 1%2C skeletal muscle%2C transcript variant X1;transcript_id=XM_036152814.1;extra_copy_number=0
CM058247.1	Liftoff	exon	28989640	28989835	.	-	.	ID=exon-XM_036152814.1-13;Parent=rna-XM_036152814.1;Dbxref=GeneID:20190,GenBank:XM_036152814.1,MGI:MGI:99659;gbkey=mRNA;gene=Ryr1;product=ryanodine receptor 1%2C skeletal muscle%2C transcript variant X1;transcript_id=XM_036152814.1;extra_copy_number=0
CM058247.1	Liftoff	exon	28990159	28990280	.	-	.	ID=exon-XM_036152814.1-12;Parent=rna-XM_036152814.1;Dbxref=GeneID:20190,GenBank:XM_036152814.1,MGI:MGI:99659;gbkey=mRNA;gene=Ryr1;product=ryanodine receptor 1%2C skeletal muscle%2C transcript variant X1;transcript_id=XM_036152814.1;extra_copy_number=0
CM058247.1	Liftoff	exon	28990951	28991115	.	-	.	ID=exon-XM_036152814.1-11;Parent=rna-XM_036152814.1;Dbxref=GeneID:20190,GenBank:XM_036152814.1,MGI:MGI:99659;gbkey=mRNA;gene=Ryr1;product=ryanodine receptor 1%2C skeletal muscle%2C transcript variant X1;transcript_id=XM_036152814.1;extra_copy_number=0
CM058247.1	Liftoff	exon	28991287	28991443	.	-	.	ID=exon-XM_036152814.1-10;Parent=rna-XM_036152814.1;Dbxref=GeneID:20190,GenBank:XM_036152814.1,MGI:MGI:99659;gbkey=mRNA;gene=Ryr1;product=ryanodine receptor 1%2C skeletal muscle%2C transcript variant X1;transcript_id=XM_036152814.1;extra_copy_number=0
CM058247.1	Liftoff	exon	28991846	28991920	.	-	.	ID=exon-XM_036152814.1-9;Parent=rna-XM_036152814.1;Dbxref=GeneID:20190,GenBank:XM_036152814.1,MGI:MGI:99659;gbkey=mRNA;gene=Ryr1;product=ryanodine receptor 1%2C skeletal muscle%2C transcript variant X1;transcript_id=XM_036152814.1;extra_copy_number=0
CM058247.1	Liftoff	exon	28992369	28992462	.	-	.	ID=exon-XM_036152814.1-8;Parent=rna-XM_036152814.1;Dbxref=GeneID:20190,GenBank:XM_036152814.1,MGI:MGI:99659;gbkey=mRNA;gene=Ryr1;product=ryanodine receptor 1%2C skeletal muscle%2C transcript variant X1;transcript_id=XM_036152814.1;extra_copy_number=0
CM058247.1	Liftoff	exon	28995551	28995644	.	-	.	ID=exon-XM_036152814.1-7;Parent=rna-XM_036152814.1;Dbxref=GeneID:20190,GenBank:XM_036152814.1,MGI:MGI:99659;gbkey=mRNA;gene=Ryr1;product=ryanodine receptor 1%2C skeletal muscle%2C transcript variant X1;transcript_id=XM_036152814.1;extra_copy_number=0
CM058247.1	Liftoff	exon	28996001	28996113	.	-	.	ID=exon-XM_036152814.1-6;Parent=rna-XM_036152814.1;Dbxref=GeneID:20190,GenBank:XM_036152814.1,MGI:MGI:99659;gbkey=mRNA;gene=Ryr1;product=ryanodine receptor 1%2C skeletal muscle%2C transcript variant X1;transcript_id=XM_036152814.1;extra_copy_number=0
CM058247.1	Liftoff	exon	28996398	28996476	.	-	.	ID=exon-XM_036152814.1-5;Parent=rna-XM_036152814.1;Dbxref=GeneID:20190,GenBank:XM_036152814.1,MGI:MGI:99659;gbkey=mRNA;gene=Ryr1;product=ryanodine receptor 1%2C skeletal muscle%2C transcript variant X1;transcript_id=XM_036152814.1;extra_copy_number=0
CM058247.1	Liftoff	exon	28996556	28996630	.	-	.	ID=exon-XM_036152814.1-4;Parent=rna-XM_036152814.1;Dbxref=GeneID:20190,GenBank:XM_036152814.1,MGI:MGI:99659;gbkey=mRNA;gene=Ryr1;product=ryanodine receptor 1%2C skeletal muscle%2C transcript variant X1;transcript_id=XM_036152814.1;extra_copy_number=0
CM058247.1	Liftoff	exon	28997777	28997881	.	-	.	ID=exon-XM_036152814.1-3;Parent=rna-XM_036152814.1;Dbxref=GeneID:20190,GenBank:XM_036152814.1,MGI:MGI:99659;gbkey=mRNA;gene=Ryr1;product=ryanodine receptor 1%2C skeletal muscle%2C transcript variant X1;transcript_id=XM_036152814.1;extra_copy_number=0
CM058247.1	Liftoff	exon	28999204	28999323	.	-	.	ID=exon-XM_036152814.1-2;Parent=rna-XM_036152814.1;Dbxref=GeneID:20190,GenBank:XM_036152814.1,MGI:MGI:99659;gbkey=mRNA;gene=Ryr1;product=ryanodine receptor 1%2C skeletal muscle%2C transcript variant X1;transcript_id=XM_036152814.1;extra_copy_number=0
CM058247.1	Liftoff	exon	29005408	29005617	.	-	.	ID=exon-XM_036152814.1-1;Parent=rna-XM_036152814.1;Dbxref=GeneID:20190,GenBank:XM_036152814.1,MGI:MGI:99659;gbkey=mRNA;gene=Ryr1;product=ryanodine receptor 1%2C skeletal muscle%2C transcript variant X1;transcript_id=XM_036152814.1;extra_copy_number=0
CM058247.1	Liftoff	CDS	28883808	28883903	.	-	.	ID=cds-XP_036008707.1;Parent=rna-XM_036152814.1;Dbxref=GeneID:20190,GenBank:XP_036008707.1,MGI:MGI:99659;Name=XP_036008707.1;gbkey=CDS;gene=Ryr1;product=ryanodine receptor 1 isoform X1;protein_id=XP_036008707.1;extra_copy_number=0
CM058247.1	Liftoff	CDS	28884084	28884135	.	-	.	ID=cds-XP_036008707.1;Parent=rna-XM_036152814.1;Dbxref=GeneID:20190,GenBank:XP_036008707.1,MGI:MGI:99659;Name=XP_036008707.1;gbkey=CDS;gene=Ryr1;product=ryanodine receptor 1 isoform X1;protein_id=XP_036008707.1;extra_copy_number=0
CM058247.1	Liftoff	CDS	28884775	28884875	.	-	.	ID=cds-XP_036008707.1;Parent=rna-XM_036152814.1;Dbxref=GeneID:20190,GenBank:XP_036008707.1,MGI:MGI:99659;Name=XP_036008707.1;gbkey=CDS;gene=Ryr1;product=ryanodine receptor 1 isoform X1;protein_id=XP_036008707.1;extra_copy_number=0
CM058247.1	Liftoff	CDS	28885133	28885197	.	-	.	ID=cds-XP_036008707.1;Parent=rna-XM_036152814.1;Dbxref=GeneID:20190,GenBank:XP_036008707.1,MGI:MGI:99659;Name=XP_036008707.1;gbkey=CDS;gene=Ryr1;product=ryanodine receptor 1 isoform X1;protein_id=XP_036008707.1;extra_copy_number=0
CM058247.1	Liftoff	CDS	28885845	28886001	.	-	.	ID=cds-XP_036008707.1;Parent=rna-XM_036152814.1;Dbxref=GeneID:20190,GenBank:XP_036008707.1,MGI:MGI:99659;Name=XP_036008707.1;gbkey=CDS;gene=Ryr1;product=ryanodine receptor 1 isoform X1;protein_id=XP_036008707.1;extra_copy_number=0
CM058247.1	Liftoff	CDS	28888736	28888870	.	-	.	ID=cds-XP_036008707.1;Parent=rna-XM_036152814.1;Dbxref=GeneID:20190,GenBank:XP_036008707.1,MGI:MGI:99659;Name=XP_036008707.1;gbkey=CDS;gene=Ryr1;product=ryanodine receptor 1 isoform X1;protein_id=XP_036008707.1;extra_copy_number=0
CM058247.1	Liftoff	CDS	28889407	28889553	.	-	.	ID=cds-XP_036008707.1;Parent=rna-XM_036152814.1;Dbxref=GeneID:20190,GenBank:XP_036008707.1,MGI:MGI:99659;Name=XP_036008707.1;gbkey=CDS;gene=Ryr1;product=ryanodine receptor 1 isoform X1;protein_id=XP_036008707.1;extra_copy_number=0
CM058247.1	Liftoff	CDS	28889859	28889919	.	-	.	ID=cds-XP_036008707.1;Parent=rna-XM_036152814.1;Dbxref=GeneID:20190,GenBank:XP_036008707.1,MGI:MGI:99659;Name=XP_036008707.1;gbkey=CDS;gene=Ryr1;product=ryanodine receptor 1 isoform X1;protein_id=XP_036008707.1;extra_copy_number=0
CM058247.1	Liftoff	CDS	28890013	28890143	.	-	.	ID=cds-XP_036008707.1;Parent=rna-XM_036152814.1;Dbxref=GeneID:20190,GenBank:XP_036008707.1,MGI:MGI:99659;Name=XP_036008707.1;gbkey=CDS;gene=Ryr1;product=ryanodine receptor 1 isoform X1;protein_id=XP_036008707.1;extra_copy_number=0
CM058247.1	Liftoff	CDS	28892550	28892592	.	-	.	ID=cds-XP_036008707.1;Parent=rna-XM_036152814.1;Dbxref=GeneID:20190,GenBank:XP_036008707.1,MGI:MGI:99659;Name=XP_036008707.1;gbkey=CDS;gene=Ryr1;product=ryanodine receptor 1 isoform X1;protein_id=XP_036008707.1;extra_copy_number=0
CM058247.1	Liftoff	CDS	28894092	28894222	.	-	.	ID=cds-XP_036008707.1;Parent=rna-XM_036152814.1;Dbxref=GeneID:20190,GenBank:XP_036008707.1,MGI:MGI:99659;Name=XP_036008707.1;gbkey=CDS;gene=Ryr1;product=ryanodine receptor 1 isoform X1;protein_id=XP_036008707.1;extra_copy_number=0
CM058247.1	Liftoff	CDS	28895985	28896236	.	-	.	ID=cds-XP_036008707.1;Parent=rna-XM_036152814.1;Dbxref=GeneID:20190,GenBank:XP_036008707.1,MGI:MGI:99659;Name=XP_036008707.1;gbkey=CDS;gene=Ryr1;product=ryanodine receptor 1 isoform X1;protein_id=XP_036008707.1;extra_copy_number=0
CM058247.1	Liftoff	CDS	28897438	28897524	.	-	.	ID=cds-XP_036008707.1;Parent=rna-XM_036152814.1;Dbxref=GeneID:20190,GenBank:XP_036008707.1,MGI:MGI:99659;Name=XP_036008707.1;gbkey=CDS;gene=Ryr1;product=ryanodine receptor 1 isoform X1;protein_id=XP_036008707.1;extra_copy_number=0
CM058247.1	Liftoff	CDS	28898248	28898398	.	-	.	ID=cds-XP_036008707.1;Parent=rna-XM_036152814.1;Dbxref=GeneID:20190,GenBank:XP_036008707.1,MGI:MGI:99659;Name=XP_036008707.1;gbkey=CDS;gene=Ryr1;product=ryanodine receptor 1 isoform X1;protein_id=XP_036008707.1;extra_copy_number=0
CM058247.1	Liftoff	CDS	28899117	28899187	.	-	.	ID=cds-XP_036008707.1;Parent=rna-XM_036152814.1;Dbxref=GeneID:20190,GenBank:XP_036008707.1,MGI:MGI:99659;Name=XP_036008707.1;gbkey=CDS;gene=Ryr1;product=ryanodine receptor 1 isoform X1;protein_id=XP_036008707.1;extra_copy_number=0
CM058247.1	Liftoff	CDS	28899829	28900620	.	-	.	ID=cds-XP_036008707.1;Parent=rna-XM_036152814.1;Dbxref=GeneID:20190,GenBank:XP_036008707.1,MGI:MGI:99659;Name=XP_036008707.1;gbkey=CDS;gene=Ryr1;product=ryanodine receptor 1 isoform X1;protein_id=XP_036008707.1;extra_copy_number=0
CM058247.1	Liftoff	CDS	28904359	28904700	.	-	.	ID=cds-XP_036008707.1;Parent=rna-XM_036152814.1;Dbxref=GeneID:20190,GenBank:XP_036008707.1,MGI:MGI:99659;Name=XP_036008707.1;gbkey=CDS;gene=Ryr1;product=ryanodine receptor 1 isoform X1;protein_id=XP_036008707.1;extra_copy_number=0
CM058247.1	Liftoff	CDS	28916415	28916602	.	-	.	ID=cds-XP_036008707.1;Parent=rna-XM_036152814.1;Dbxref=GeneID:20190,GenBank:XP_036008707.1,MGI:MGI:99659;Name=XP_036008707.1;gbkey=CDS;gene=Ryr1;product=ryanodine receptor 1 isoform X1;protein_id=XP_036008707.1;extra_copy_number=0
CM058247.1	Liftoff	CDS	28918782	28918863	.	-	.	ID=cds-XP_036008707.1;Parent=rna-XM_036152814.1;Dbxref=GeneID:20190,GenBank:XP_036008707.1,MGI:MGI:99659;Name=XP_036008707.1;gbkey=CDS;gene=Ryr1;product=ryanodine receptor 1 isoform X1;protein_id=XP_036008707.1;extra_copy_number=0
CM058247.1	Liftoff	CDS	28918976	28919005	.	-	.	ID=cds-XP_036008707.1;Parent=rna-XM_036152814.1;Dbxref=GeneID:20190,GenBank:XP_036008707.1,MGI:MGI:99659;Name=XP_036008707.1;gbkey=CDS;gene=Ryr1;product=ryanodine receptor 1 isoform X1;protein_id=XP_036008707.1;extra_copy_number=0
CM058247.1	Liftoff	CDS	28920412	28920438	.	-	.	ID=cds-XP_036008707.1;Parent=rna-XM_036152814.1;Dbxref=GeneID:20190,GenBank:XP_036008707.1,MGI:MGI:99659;Name=XP_036008707.1;gbkey=CDS;gene=Ryr1;product=ryanodine receptor 1 isoform X1;protein_id=XP_036008707.1;extra_copy_number=0
CM058247.1	Liftoff	CDS	28920823	28920927	.	-	.	ID=cds-XP_036008707.1;Parent=rna-XM_036152814.1;Dbxref=GeneID:20190,GenBank:XP_036008707.1,MGI:MGI:99659;Name=XP_036008707.1;gbkey=CDS;gene=Ryr1;product=ryanodine receptor 1 isoform X1;protein_id=XP_036008707.1;extra_copy_number=0
CM058247.1	Liftoff	CDS	28921016	28921144	.	-	.	ID=cds-XP_036008707.1;Parent=rna-XM_036152814.1;Dbxref=GeneID:20190,GenBank:XP_036008707.1,MGI:MGI:99659;Name=XP_036008707.1;gbkey=CDS;gene=Ryr1;product=ryanodine receptor 1 isoform X1;protein_id=XP_036008707.1;extra_copy_number=0
CM058247.1	Liftoff	CDS	28921240	28921328	.	-	.	ID=cds-XP_036008707.1;Parent=rna-XM_036152814.1;Dbxref=GeneID:20190,GenBank:XP_036008707.1,MGI:MGI:99659;Name=XP_036008707.1;gbkey=CDS;gene=Ryr1;product=ryanodine receptor 1 isoform X1;protein_id=XP_036008707.1;extra_copy_number=0
CM058247.1	Liftoff	CDS	28924284	28924364	.	-	.	ID=cds-XP_036008707.1;Parent=rna-XM_036152814.1;Dbxref=GeneID:20190,GenBank:XP_036008707.1,MGI:MGI:99659;Name=XP_036008707.1;gbkey=CDS;gene=Ryr1;product=ryanodine receptor 1 isoform X1;protein_id=XP_036008707.1;extra_copy_number=0
CM058247.1	Liftoff	CDS	28925354	28925371	.	-	.	ID=cds-XP_036008707.1;Parent=rna-XM_036152814.1;Dbxref=GeneID:20190,GenBank:XP_036008707.1,MGI:MGI:99659;Name=XP_036008707.1;gbkey=CDS;gene=Ryr1;product=ryanodine receptor 1 isoform X1;protein_id=XP_036008707.1;extra_copy_number=0
CM058247.1	Liftoff	CDS	28926039	28926112	.	-	.	ID=cds-XP_036008707.1;Parent=rna-XM_036152814.1;Dbxref=GeneID:20190,GenBank:XP_036008707.1,MGI:MGI:99659;Name=XP_036008707.1;gbkey=CDS;gene=Ryr1;product=ryanodine receptor 1 isoform X1;protein_id=XP_036008707.1;extra_copy_number=0
CM058247.1	Liftoff	CDS	28927241	28927317	.	-	.	ID=cds-XP_036008707.1;Parent=rna-XM_036152814.1;Dbxref=GeneID:20190,GenBank:XP_036008707.1,MGI:MGI:99659;Name=XP_036008707.1;gbkey=CDS;gene=Ryr1;product=ryanodine receptor 1 isoform X1;protein_id=XP_036008707.1;extra_copy_number=0
CM058247.1	Liftoff	CDS	28927433	28927512	.	-	.	ID=cds-XP_036008707.1;Parent=rna-XM_036152814.1;Dbxref=GeneID:20190,GenBank:XP_036008707.1,MGI:MGI:99659;Name=XP_036008707.1;gbkey=CDS;gene=Ryr1;product=ryanodine receptor 1 isoform X1;protein_id=XP_036008707.1;extra_copy_number=0
CM058247.1	Liftoff	CDS	28927892	28927991	.	-	.	ID=cds-XP_036008707.1;Parent=rna-XM_036152814.1;Dbxref=GeneID:20190,GenBank:XP_036008707.1,MGI:MGI:99659;Name=XP_036008707.1;gbkey=CDS;gene=Ryr1;product=ryanodine receptor 1 isoform X1;protein_id=XP_036008707.1;extra_copy_number=0
CM058247.1	Liftoff	CDS	28929214	28929288	.	-	.	ID=cds-XP_036008707.1;Parent=rna-XM_036152814.1;Dbxref=GeneID:20190,GenBank:XP_036008707.1,MGI:MGI:99659;Name=XP_036008707.1;gbkey=CDS;gene=Ryr1;product=ryanodine receptor 1 isoform X1;protein_id=XP_036008707.1;extra_copy_number=0
CM058247.1	Liftoff	CDS	28929426	28929477	.	-	.	ID=cds-XP_036008707.1;Parent=rna-XM_036152814.1;Dbxref=GeneID:20190,GenBank:XP_036008707.1,MGI:MGI:99659;Name=XP_036008707.1;gbkey=CDS;gene=Ryr1;product=ryanodine receptor 1 isoform X1;protein_id=XP_036008707.1;extra_copy_number=0
CM058247.1	Liftoff	CDS	28932450	28932556	.	-	.	ID=cds-XP_036008707.1;Parent=rna-XM_036152814.1;Dbxref=GeneID:20190,GenBank:XP_036008707.1,MGI:MGI:99659;Name=XP_036008707.1;gbkey=CDS;gene=Ryr1;product=ryanodine receptor 1 isoform X1;protein_id=XP_036008707.1;extra_copy_number=0
CM058247.1	Liftoff	CDS	28932745	28932841	.	-	.	ID=cds-XP_036008707.1;Parent=rna-XM_036152814.1;Dbxref=GeneID:20190,GenBank:XP_036008707.1,MGI:MGI:99659;Name=XP_036008707.1;gbkey=CDS;gene=Ryr1;product=ryanodine receptor 1 isoform X1;protein_id=XP_036008707.1;extra_copy_number=0
CM058247.1	Liftoff	CDS	28933025	28933137	.	-	.	ID=cds-XP_036008707.1;Parent=rna-XM_036152814.1;Dbxref=GeneID:20190,GenBank:XP_036008707.1,MGI:MGI:99659;Name=XP_036008707.1;gbkey=CDS;gene=Ryr1;product=ryanodine receptor 1 isoform X1;protein_id=XP_036008707.1;extra_copy_number=0
CM058247.1	Liftoff	CDS	28933498	28933635	.	-	.	ID=cds-XP_036008707.1;Parent=rna-XM_036152814.1;Dbxref=GeneID:20190,GenBank:XP_036008707.1,MGI:MGI:99659;Name=XP_036008707.1;gbkey=CDS;gene=Ryr1;product=ryanodine receptor 1 isoform X1;protein_id=XP_036008707.1;extra_copy_number=0
CM058247.1	Liftoff	CDS	28933967	28934026	.	-	.	ID=cds-XP_036008707.1;Parent=rna-XM_036152814.1;Dbxref=GeneID:20190,GenBank:XP_036008707.1,MGI:MGI:99659;Name=XP_036008707.1;gbkey=CDS;gene=Ryr1;product=ryanodine receptor 1 isoform X1;protein_id=XP_036008707.1;extra_copy_number=0
CM058247.1	Liftoff	CDS	28935325	28935495	.	-	.	ID=cds-XP_036008707.1;Parent=rna-XM_036152814.1;Dbxref=GeneID:20190,GenBank:XP_036008707.1,MGI:MGI:99659;Name=XP_036008707.1;gbkey=CDS;gene=Ryr1;product=ryanodine receptor 1 isoform X1;protein_id=XP_036008707.1;extra_copy_number=0
CM058247.1	Liftoff	CDS	28936670	28936684	.	-	.	ID=cds-XP_036008707.1;Parent=rna-XM_036152814.1;Dbxref=GeneID:20190,GenBank:XP_036008707.1,MGI:MGI:99659;Name=XP_036008707.1;gbkey=CDS;gene=Ryr1;product=ryanodine receptor 1 isoform X1;protein_id=XP_036008707.1;extra_copy_number=0
CM058247.1	Liftoff	CDS	28937360	28937452	.	-	.	ID=cds-XP_036008707.1;Parent=rna-XM_036152814.1;Dbxref=GeneID:20190,GenBank:XP_036008707.1,MGI:MGI:99659;Name=XP_036008707.1;gbkey=CDS;gene=Ryr1;product=ryanodine receptor 1 isoform X1;protein_id=XP_036008707.1;extra_copy_number=0
CM058247.1	Liftoff	CDS	28937571	28937658	.	-	.	ID=cds-XP_036008707.1;Parent=rna-XM_036152814.1;Dbxref=GeneID:20190,GenBank:XP_036008707.1,MGI:MGI:99659;Name=XP_036008707.1;gbkey=CDS;gene=Ryr1;product=ryanodine receptor 1 isoform X1;protein_id=XP_036008707.1;extra_copy_number=0
CM058247.1	Liftoff	CDS	28939905	28940145	.	-	.	ID=cds-XP_036008707.1;Parent=rna-XM_036152814.1;Dbxref=GeneID:20190,GenBank:XP_036008707.1,MGI:MGI:99659;Name=XP_036008707.1;gbkey=CDS;gene=Ryr1;product=ryanodine receptor 1 isoform X1;protein_id=XP_036008707.1;extra_copy_number=0
CM058247.1	Liftoff	CDS	28940238	28940570	.	-	.	ID=cds-XP_036008707.1;Parent=rna-XM_036152814.1;Dbxref=GeneID:20190,GenBank:XP_036008707.1,MGI:MGI:99659;Name=XP_036008707.1;gbkey=CDS;gene=Ryr1;product=ryanodine receptor 1 isoform X1;protein_id=XP_036008707.1;extra_copy_number=0
CM058247.1	Liftoff	CDS	28941944	28942074	.	-	.	ID=cds-XP_036008707.1;Parent=rna-XM_036152814.1;Dbxref=GeneID:20190,GenBank:XP_036008707.1,MGI:MGI:99659;Name=XP_036008707.1;gbkey=CDS;gene=Ryr1;product=ryanodine receptor 1 isoform X1;protein_id=XP_036008707.1;extra_copy_number=0
CM058247.1	Liftoff	CDS	28942579	28942660	.	-	.	ID=cds-XP_036008707.1;Parent=rna-XM_036152814.1;Dbxref=GeneID:20190,GenBank:XP_036008707.1,MGI:MGI:99659;Name=XP_036008707.1;gbkey=CDS;gene=Ryr1;product=ryanodine receptor 1 isoform X1;protein_id=XP_036008707.1;extra_copy_number=0
CM058247.1	Liftoff	CDS	28944865	28945103	.	-	.	ID=cds-XP_036008707.1;Parent=rna-XM_036152814.1;Dbxref=GeneID:20190,GenBank:XP_036008707.1,MGI:MGI:99659;Name=XP_036008707.1;gbkey=CDS;gene=Ryr1;product=ryanodine receptor 1 isoform X1;protein_id=XP_036008707.1;extra_copy_number=0
CM058247.1	Liftoff	CDS	28945253	28945313	.	-	.	ID=cds-XP_036008707.1;Parent=rna-XM_036152814.1;Dbxref=GeneID:20190,GenBank:XP_036008707.1,MGI:MGI:99659;Name=XP_036008707.1;gbkey=CDS;gene=Ryr1;product=ryanodine receptor 1 isoform X1;protein_id=XP_036008707.1;extra_copy_number=0
CM058247.1	Liftoff	CDS	28946012	28946061	.	-	.	ID=cds-XP_036008707.1;Parent=rna-XM_036152814.1;Dbxref=GeneID:20190,GenBank:XP_036008707.1,MGI:MGI:99659;Name=XP_036008707.1;gbkey=CDS;gene=Ryr1;product=ryanodine receptor 1 isoform X1;protein_id=XP_036008707.1;extra_copy_number=0
CM058247.1	Liftoff	CDS	28946931	28947052	.	-	.	ID=cds-XP_036008707.1;Parent=rna-XM_036152814.1;Dbxref=GeneID:20190,GenBank:XP_036008707.1,MGI:MGI:99659;Name=XP_036008707.1;gbkey=CDS;gene=Ryr1;product=ryanodine receptor 1 isoform X1;protein_id=XP_036008707.1;extra_copy_number=0
CM058247.1	Liftoff	CDS	28947144	28947211	.	-	.	ID=cds-XP_036008707.1;Parent=rna-XM_036152814.1;Dbxref=GeneID:20190,GenBank:XP_036008707.1,MGI:MGI:99659;Name=XP_036008707.1;gbkey=CDS;gene=Ryr1;product=ryanodine receptor 1 isoform X1;protein_id=XP_036008707.1;extra_copy_number=0
CM058247.1	Liftoff	CDS	28948037	28948152	.	-	.	ID=cds-XP_036008707.1;Parent=rna-XM_036152814.1;Dbxref=GeneID:20190,GenBank:XP_036008707.1,MGI:MGI:99659;Name=XP_036008707.1;gbkey=CDS;gene=Ryr1;product=ryanodine receptor 1 isoform X1;protein_id=XP_036008707.1;extra_copy_number=0
CM058247.1	Liftoff	CDS	28948472	28948595	.	-	.	ID=cds-XP_036008707.1;Parent=rna-XM_036152814.1;Dbxref=GeneID:20190,GenBank:XP_036008707.1,MGI:MGI:99659;Name=XP_036008707.1;gbkey=CDS;gene=Ryr1;product=ryanodine receptor 1 isoform X1;protein_id=XP_036008707.1;extra_copy_number=0
CM058247.1	Liftoff	CDS	28948852	28948927	.	-	.	ID=cds-XP_036008707.1;Parent=rna-XM_036152814.1;Dbxref=GeneID:20190,GenBank:XP_036008707.1,MGI:MGI:99659;Name=XP_036008707.1;gbkey=CDS;gene=Ryr1;product=ryanodine receptor 1 isoform X1;protein_id=XP_036008707.1;extra_copy_number=0
CM058247.1	Liftoff	CDS	28949006	28949080	.	-	.	ID=cds-XP_036008707.1;Parent=rna-XM_036152814.1;Dbxref=GeneID:20190,GenBank:XP_036008707.1,MGI:MGI:99659;Name=XP_036008707.1;gbkey=CDS;gene=Ryr1;product=ryanodine receptor 1 isoform X1;protein_id=XP_036008707.1;extra_copy_number=0
CM058247.1	Liftoff	CDS	28949435	28949575	.	-	.	ID=cds-XP_036008707.1;Parent=rna-XM_036152814.1;Dbxref=GeneID:20190,GenBank:XP_036008707.1,MGI:MGI:99659;Name=XP_036008707.1;gbkey=CDS;gene=Ryr1;product=ryanodine receptor 1 isoform X1;protein_id=XP_036008707.1;extra_copy_number=0
CM058247.1	Liftoff	CDS	28949996	28950085	.	-	.	ID=cds-XP_036008707.1;Parent=rna-XM_036152814.1;Dbxref=GeneID:20190,GenBank:XP_036008707.1,MGI:MGI:99659;Name=XP_036008707.1;gbkey=CDS;gene=Ryr1;product=ryanodine receptor 1 isoform X1;protein_id=XP_036008707.1;extra_copy_number=0
CM058247.1	Liftoff	CDS	28950268	28950346	.	-	.	ID=cds-XP_036008707.1;Parent=rna-XM_036152814.1;Dbxref=GeneID:20190,GenBank:XP_036008707.1,MGI:MGI:99659;Name=XP_036008707.1;gbkey=CDS;gene=Ryr1;product=ryanodine receptor 1 isoform X1;protein_id=XP_036008707.1;extra_copy_number=0
CM058247.1	Liftoff	CDS	28950456	28950619	.	-	.	ID=cds-XP_036008707.1;Parent=rna-XM_036152814.1;Dbxref=GeneID:20190,GenBank:XP_036008707.1,MGI:MGI:99659;Name=XP_036008707.1;gbkey=CDS;gene=Ryr1;product=ryanodine receptor 1 isoform X1;protein_id=XP_036008707.1;extra_copy_number=0
CM058247.1	Liftoff	CDS	28950992	28951132	.	-	.	ID=cds-XP_036008707.1;Parent=rna-XM_036152814.1;Dbxref=GeneID:20190,GenBank:XP_036008707.1,MGI:MGI:99659;Name=XP_036008707.1;gbkey=CDS;gene=Ryr1;product=ryanodine receptor 1 isoform X1;protein_id=XP_036008707.1;extra_copy_number=0
CM058247.1	Liftoff	CDS	28952005	28952095	.	-	.	ID=cds-XP_036008707.1;Parent=rna-XM_036152814.1;Dbxref=GeneID:20190,GenBank:XP_036008707.1,MGI:MGI:99659;Name=XP_036008707.1;gbkey=CDS;gene=Ryr1;product=ryanodine receptor 1 isoform X1;protein_id=XP_036008707.1;extra_copy_number=0
CM058247.1	Liftoff	CDS	28952192	28952412	.	-	.	ID=cds-XP_036008707.1;Parent=rna-XM_036152814.1;Dbxref=GeneID:20190,GenBank:XP_036008707.1,MGI:MGI:99659;Name=XP_036008707.1;gbkey=CDS;gene=Ryr1;product=ryanodine receptor 1 isoform X1;protein_id=XP_036008707.1;extra_copy_number=0
CM058247.1	Liftoff	CDS	28953203	28953372	.	-	.	ID=cds-XP_036008707.1;Parent=rna-XM_036152814.1;Dbxref=GeneID:20190,GenBank:XP_036008707.1,MGI:MGI:99659;Name=XP_036008707.1;gbkey=CDS;gene=Ryr1;product=ryanodine receptor 1 isoform X1;protein_id=XP_036008707.1;extra_copy_number=0
CM058247.1	Liftoff	CDS	28953457	28953577	.	-	.	ID=cds-XP_036008707.1;Parent=rna-XM_036152814.1;Dbxref=GeneID:20190,GenBank:XP_036008707.1,MGI:MGI:99659;Name=XP_036008707.1;gbkey=CDS;gene=Ryr1;product=ryanodine receptor 1 isoform X1;protein_id=XP_036008707.1;extra_copy_number=0
CM058247.1	Liftoff	CDS	28955034	28955142	.	-	.	ID=cds-XP_036008707.1;Parent=rna-XM_036152814.1;Dbxref=GeneID:20190,GenBank:XP_036008707.1,MGI:MGI:99659;Name=XP_036008707.1;gbkey=CDS;gene=Ryr1;product=ryanodine receptor 1 isoform X1;protein_id=XP_036008707.1;extra_copy_number=0
CM058247.1	Liftoff	CDS	28955229	28955415	.	-	.	ID=cds-XP_036008707.1;Parent=rna-XM_036152814.1;Dbxref=GeneID:20190,GenBank:XP_036008707.1,MGI:MGI:99659;Name=XP_036008707.1;gbkey=CDS;gene=Ryr1;product=ryanodine receptor 1 isoform X1;protein_id=XP_036008707.1;extra_copy_number=0
CM058247.1	Liftoff	CDS	28955602	28955737	.	-	.	ID=cds-XP_036008707.1;Parent=rna-XM_036152814.1;Dbxref=GeneID:20190,GenBank:XP_036008707.1,MGI:MGI:99659;Name=XP_036008707.1;gbkey=CDS;gene=Ryr1;product=ryanodine receptor 1 isoform X1;protein_id=XP_036008707.1;extra_copy_number=0
CM058247.1	Liftoff	CDS	28956608	28956702	.	-	.	ID=cds-XP_036008707.1;Parent=rna-XM_036152814.1;Dbxref=GeneID:20190,GenBank:XP_036008707.1,MGI:MGI:99659;Name=XP_036008707.1;gbkey=CDS;gene=Ryr1;product=ryanodine receptor 1 isoform X1;protein_id=XP_036008707.1;extra_copy_number=0
CM058247.1	Liftoff	CDS	28957239	28957371	.	-	.	ID=cds-XP_036008707.1;Parent=rna-XM_036152814.1;Dbxref=GeneID:20190,GenBank:XP_036008707.1,MGI:MGI:99659;Name=XP_036008707.1;gbkey=CDS;gene=Ryr1;product=ryanodine receptor 1 isoform X1;protein_id=XP_036008707.1;extra_copy_number=0
CM058247.1	Liftoff	CDS	28957461	28957575	.	-	.	ID=cds-XP_036008707.1;Parent=rna-XM_036152814.1;Dbxref=GeneID:20190,GenBank:XP_036008707.1,MGI:MGI:99659;Name=XP_036008707.1;gbkey=CDS;gene=Ryr1;product=ryanodine receptor 1 isoform X1;protein_id=XP_036008707.1;extra_copy_number=0
CM058247.1	Liftoff	CDS	28958957	28959230	.	-	.	ID=cds-XP_036008707.1;Parent=rna-XM_036152814.1;Dbxref=GeneID:20190,GenBank:XP_036008707.1,MGI:MGI:99659;Name=XP_036008707.1;gbkey=CDS;gene=Ryr1;product=ryanodine receptor 1 isoform X1;protein_id=XP_036008707.1;extra_copy_number=0
CM058247.1	Liftoff	CDS	28960198	28960344	.	-	.	ID=cds-XP_036008707.1;Parent=rna-XM_036152814.1;Dbxref=GeneID:20190,GenBank:XP_036008707.1,MGI:MGI:99659;Name=XP_036008707.1;gbkey=CDS;gene=Ryr1;product=ryanodine receptor 1 isoform X1;protein_id=XP_036008707.1;extra_copy_number=0
CM058247.1	Liftoff	CDS	28962871	28962982	.	-	.	ID=cds-XP_036008707.1;Parent=rna-XM_036152814.1;Dbxref=GeneID:20190,GenBank:XP_036008707.1,MGI:MGI:99659;Name=XP_036008707.1;gbkey=CDS;gene=Ryr1;product=ryanodine receptor 1 isoform X1;protein_id=XP_036008707.1;extra_copy_number=0
CM058247.1	Liftoff	CDS	28963316	28963516	.	-	.	ID=cds-XP_036008707.1;Parent=rna-XM_036152814.1;Dbxref=GeneID:20190,GenBank:XP_036008707.1,MGI:MGI:99659;Name=XP_036008707.1;gbkey=CDS;gene=Ryr1;product=ryanodine receptor 1 isoform X1;protein_id=XP_036008707.1;extra_copy_number=0
CM058247.1	Liftoff	CDS	28963809	28964072	.	-	.	ID=cds-XP_036008707.1;Parent=rna-XM_036152814.1;Dbxref=GeneID:20190,GenBank:XP_036008707.1,MGI:MGI:99659;Name=XP_036008707.1;gbkey=CDS;gene=Ryr1;product=ryanodine receptor 1 isoform X1;protein_id=XP_036008707.1;extra_copy_number=0
CM058247.1	Liftoff	CDS	28966150	28966762	.	-	.	ID=cds-XP_036008707.1;Parent=rna-XM_036152814.1;Dbxref=GeneID:20190,GenBank:XP_036008707.1,MGI:MGI:99659;Name=XP_036008707.1;gbkey=CDS;gene=Ryr1;product=ryanodine receptor 1 isoform X1;protein_id=XP_036008707.1;extra_copy_number=0
CM058247.1	Liftoff	CDS	28967665	28967891	.	-	.	ID=cds-XP_036008707.1;Parent=rna-XM_036152814.1;Dbxref=GeneID:20190,GenBank:XP_036008707.1,MGI:MGI:99659;Name=XP_036008707.1;gbkey=CDS;gene=Ryr1;product=ryanodine receptor 1 isoform X1;protein_id=XP_036008707.1;extra_copy_number=0
CM058247.1	Liftoff	CDS	28968016	28968102	.	-	.	ID=cds-XP_036008707.1;Parent=rna-XM_036152814.1;Dbxref=GeneID:20190,GenBank:XP_036008707.1,MGI:MGI:99659;Name=XP_036008707.1;gbkey=CDS;gene=Ryr1;product=ryanodine receptor 1 isoform X1;protein_id=XP_036008707.1;extra_copy_number=0
CM058247.1	Liftoff	CDS	28970500	28970665	.	-	.	ID=cds-XP_036008707.1;Parent=rna-XM_036152814.1;Dbxref=GeneID:20190,GenBank:XP_036008707.1,MGI:MGI:99659;Name=XP_036008707.1;gbkey=CDS;gene=Ryr1;product=ryanodine receptor 1 isoform X1;protein_id=XP_036008707.1;extra_copy_number=0
CM058247.1	Liftoff	CDS	28971358	28971518	.	-	.	ID=cds-XP_036008707.1;Parent=rna-XM_036152814.1;Dbxref=GeneID:20190,GenBank:XP_036008707.1,MGI:MGI:99659;Name=XP_036008707.1;gbkey=CDS;gene=Ryr1;product=ryanodine receptor 1 isoform X1;protein_id=XP_036008707.1;extra_copy_number=0
CM058247.1	Liftoff	CDS	28972596	28972728	.	-	.	ID=cds-XP_036008707.1;Parent=rna-XM_036152814.1;Dbxref=GeneID:20190,GenBank:XP_036008707.1,MGI:MGI:99659;Name=XP_036008707.1;gbkey=CDS;gene=Ryr1;product=ryanodine receptor 1 isoform X1;protein_id=XP_036008707.1;extra_copy_number=0
CM058247.1	Liftoff	CDS	28974314	28974708	.	-	.	ID=cds-XP_036008707.1;Parent=rna-XM_036152814.1;Dbxref=GeneID:20190,GenBank:XP_036008707.1,MGI:MGI:99659;Name=XP_036008707.1;gbkey=CDS;gene=Ryr1;product=ryanodine receptor 1 isoform X1;protein_id=XP_036008707.1;extra_copy_number=0
CM058247.1	Liftoff	CDS	28975500	28975708	.	-	.	ID=cds-XP_036008707.1;Parent=rna-XM_036152814.1;Dbxref=GeneID:20190,GenBank:XP_036008707.1,MGI:MGI:99659;Name=XP_036008707.1;gbkey=CDS;gene=Ryr1;product=ryanodine receptor 1 isoform X1;protein_id=XP_036008707.1;extra_copy_number=0
CM058247.1	Liftoff	CDS	28975817	28975991	.	-	.	ID=cds-XP_036008707.1;Parent=rna-XM_036152814.1;Dbxref=GeneID:20190,GenBank:XP_036008707.1,MGI:MGI:99659;Name=XP_036008707.1;gbkey=CDS;gene=Ryr1;product=ryanodine receptor 1 isoform X1;protein_id=XP_036008707.1;extra_copy_number=0
CM058247.1	Liftoff	CDS	28976515	28976717	.	-	.	ID=cds-XP_036008707.1;Parent=rna-XM_036152814.1;Dbxref=GeneID:20190,GenBank:XP_036008707.1,MGI:MGI:99659;Name=XP_036008707.1;gbkey=CDS;gene=Ryr1;product=ryanodine receptor 1 isoform X1;protein_id=XP_036008707.1;extra_copy_number=0
CM058247.1	Liftoff	CDS	28977609	28977916	.	-	.	ID=cds-XP_036008707.1;Parent=rna-XM_036152814.1;Dbxref=GeneID:20190,GenBank:XP_036008707.1,MGI:MGI:99659;Name=XP_036008707.1;gbkey=CDS;gene=Ryr1;product=ryanodine receptor 1 isoform X1;protein_id=XP_036008707.1;extra_copy_number=0
CM058247.1	Liftoff	CDS	28979157	28979240	.	-	.	ID=cds-XP_036008707.1;Parent=rna-XM_036152814.1;Dbxref=GeneID:20190,GenBank:XP_036008707.1,MGI:MGI:99659;Name=XP_036008707.1;gbkey=CDS;gene=Ryr1;product=ryanodine receptor 1 isoform X1;protein_id=XP_036008707.1;extra_copy_number=0
CM058247.1	Liftoff	CDS	28980532	28980635	.	-	.	ID=cds-XP_036008707.1;Parent=rna-XM_036152814.1;Dbxref=GeneID:20190,GenBank:XP_036008707.1,MGI:MGI:99659;Name=XP_036008707.1;gbkey=CDS;gene=Ryr1;product=ryanodine receptor 1 isoform X1;protein_id=XP_036008707.1;extra_copy_number=0
CM058247.1	Liftoff	CDS	28980818	28980922	.	-	.	ID=cds-XP_036008707.1;Parent=rna-XM_036152814.1;Dbxref=GeneID:20190,GenBank:XP_036008707.1,MGI:MGI:99659;Name=XP_036008707.1;gbkey=CDS;gene=Ryr1;product=ryanodine receptor 1 isoform X1;protein_id=XP_036008707.1;extra_copy_number=0
CM058247.1	Liftoff	CDS	28982172	28982388	.	-	.	ID=cds-XP_036008707.1;Parent=rna-XM_036152814.1;Dbxref=GeneID:20190,GenBank:XP_036008707.1,MGI:MGI:99659;Name=XP_036008707.1;gbkey=CDS;gene=Ryr1;product=ryanodine receptor 1 isoform X1;protein_id=XP_036008707.1;extra_copy_number=0
CM058247.1	Liftoff	CDS	28983245	28983437	.	-	.	ID=cds-XP_036008707.1;Parent=rna-XM_036152814.1;Dbxref=GeneID:20190,GenBank:XP_036008707.1,MGI:MGI:99659;Name=XP_036008707.1;gbkey=CDS;gene=Ryr1;product=ryanodine receptor 1 isoform X1;protein_id=XP_036008707.1;extra_copy_number=0
CM058247.1	Liftoff	CDS	28983872	28984113	.	-	.	ID=cds-XP_036008707.1;Parent=rna-XM_036152814.1;Dbxref=GeneID:20190,GenBank:XP_036008707.1,MGI:MGI:99659;Name=XP_036008707.1;gbkey=CDS;gene=Ryr1;product=ryanodine receptor 1 isoform X1;protein_id=XP_036008707.1;extra_copy_number=0
CM058247.1	Liftoff	CDS	28984711	28984844	.	-	.	ID=cds-XP_036008707.1;Parent=rna-XM_036152814.1;Dbxref=GeneID:20190,GenBank:XP_036008707.1,MGI:MGI:99659;Name=XP_036008707.1;gbkey=CDS;gene=Ryr1;product=ryanodine receptor 1 isoform X1;protein_id=XP_036008707.1;extra_copy_number=0
CM058247.1	Liftoff	CDS	28984982	28985100	.	-	.	ID=cds-XP_036008707.1;Parent=rna-XM_036152814.1;Dbxref=GeneID:20190,GenBank:XP_036008707.1,MGI:MGI:99659;Name=XP_036008707.1;gbkey=CDS;gene=Ryr1;product=ryanodine receptor 1 isoform X1;protein_id=XP_036008707.1;extra_copy_number=0
CM058247.1	Liftoff	CDS	28985183	28985278	.	-	.	ID=cds-XP_036008707.1;Parent=rna-XM_036152814.1;Dbxref=GeneID:20190,GenBank:XP_036008707.1,MGI:MGI:99659;Name=XP_036008707.1;gbkey=CDS;gene=Ryr1;product=ryanodine receptor 1 isoform X1;protein_id=XP_036008707.1;extra_copy_number=0
CM058247.1	Liftoff	CDS	28985359	28985494	.	-	.	ID=cds-XP_036008707.1;Parent=rna-XM_036152814.1;Dbxref=GeneID:20190,GenBank:XP_036008707.1,MGI:MGI:99659;Name=XP_036008707.1;gbkey=CDS;gene=Ryr1;product=ryanodine receptor 1 isoform X1;protein_id=XP_036008707.1;extra_copy_number=0
CM058247.1	Liftoff	CDS	28989640	28989835	.	-	.	ID=cds-XP_036008707.1;Parent=rna-XM_036152814.1;Dbxref=GeneID:20190,GenBank:XP_036008707.1,MGI:MGI:99659;Name=XP_036008707.1;gbkey=CDS;gene=Ryr1;product=ryanodine receptor 1 isoform X1;protein_id=XP_036008707.1;extra_copy_number=0
CM058247.1	Liftoff	CDS	28990159	28990280	.	-	.	ID=cds-XP_036008707.1;Parent=rna-XM_036152814.1;Dbxref=GeneID:20190,GenBank:XP_036008707.1,MGI:MGI:99659;Name=XP_036008707.1;gbkey=CDS;gene=Ryr1;product=ryanodine receptor 1 isoform X1;protein_id=XP_036008707.1;extra_copy_number=0
CM058247.1	Liftoff	CDS	28990951	28991115	.	-	.	ID=cds-XP_036008707.1;Parent=rna-XM_036152814.1;Dbxref=GeneID:20190,GenBank:XP_036008707.1,MGI:MGI:99659;Name=XP_036008707.1;gbkey=CDS;gene=Ryr1;product=ryanodine receptor 1 isoform X1;protein_id=XP_036008707.1;extra_copy_number=0
CM058247.1	Liftoff	CDS	28991287	28991443	.	-	.	ID=cds-XP_036008707.1;Parent=rna-XM_036152814.1;Dbxref=GeneID:20190,GenBank:XP_036008707.1,MGI:MGI:99659;Name=XP_036008707.1;gbkey=CDS;gene=Ryr1;product=ryanodine receptor 1 isoform X1;protein_id=XP_036008707.1;extra_copy_number=0
CM058247.1	Liftoff	CDS	28991846	28991920	.	-	.	ID=cds-XP_036008707.1;Parent=rna-XM_036152814.1;Dbxref=GeneID:20190,GenBank:XP_036008707.1,MGI:MGI:99659;Name=XP_036008707.1;gbkey=CDS;gene=Ryr1;product=ryanodine receptor 1 isoform X1;protein_id=XP_036008707.1;extra_copy_number=0
CM058247.1	Liftoff	CDS	28992369	28992462	.	-	.	ID=cds-XP_036008707.1;Parent=rna-XM_036152814.1;Dbxref=GeneID:20190,GenBank:XP_036008707.1,MGI:MGI:99659;Name=XP_036008707.1;gbkey=CDS;gene=Ryr1;product=ryanodine receptor 1 isoform X1;protein_id=XP_036008707.1;extra_copy_number=0
CM058247.1	Liftoff	CDS	28995551	28995644	.	-	.	ID=cds-XP_036008707.1;Parent=rna-XM_036152814.1;Dbxref=GeneID:20190,GenBank:XP_036008707.1,MGI:MGI:99659;Name=XP_036008707.1;gbkey=CDS;gene=Ryr1;product=ryanodine receptor 1 isoform X1;protein_id=XP_036008707.1;extra_copy_number=0
CM058247.1	Liftoff	CDS	28996001	28996113	.	-	.	ID=cds-XP_036008707.1;Parent=rna-XM_036152814.1;Dbxref=GeneID:20190,GenBank:XP_036008707.1,MGI:MGI:99659;Name=XP_036008707.1;gbkey=CDS;gene=Ryr1;product=ryanodine receptor 1 isoform X1;protein_id=XP_036008707.1;extra_copy_number=0
CM058247.1	Liftoff	CDS	28996398	28996476	.	-	.	ID=cds-XP_036008707.1;Parent=rna-XM_036152814.1;Dbxref=GeneID:20190,GenBank:XP_036008707.1,MGI:MGI:99659;Name=XP_036008707.1;gbkey=CDS;gene=Ryr1;product=ryanodine receptor 1 isoform X1;protein_id=XP_036008707.1;extra_copy_number=0
CM058247.1	Liftoff	CDS	28996556	28996630	.	-	.	ID=cds-XP_036008707.1;Parent=rna-XM_036152814.1;Dbxref=GeneID:20190,GenBank:XP_036008707.1,MGI:MGI:99659;Name=XP_036008707.1;gbkey=CDS;gene=Ryr1;product=ryanodine receptor 1 isoform X1;protein_id=XP_036008707.1;extra_copy_number=0
CM058247.1	Liftoff	CDS	28997777	28997881	.	-	.	ID=cds-XP_036008707.1;Parent=rna-XM_036152814.1;Dbxref=GeneID:20190,GenBank:XP_036008707.1,MGI:MGI:99659;Name=XP_036008707.1;gbkey=CDS;gene=Ryr1;product=ryanodine receptor 1 isoform X1;protein_id=XP_036008707.1;extra_copy_number=0
CM058247.1	Liftoff	CDS	28999204	28999323	.	-	.	ID=cds-XP_036008707.1;Parent=rna-XM_036152814.1;Dbxref=GeneID:20190,GenBank:XP_036008707.1,MGI:MGI:99659;Name=XP_036008707.1;gbkey=CDS;gene=Ryr1;product=ryanodine receptor 1 isoform X1;protein_id=XP_036008707.1;extra_copy_number=0
CM058247.1	Liftoff	CDS	29005408	29005458	.	-	.	ID=cds-XP_036008707.1;Parent=rna-XM_036152814.1;Dbxref=GeneID:20190,GenBank:XP_036008707.1,MGI:MGI:99659;Name=XP_036008707.1;gbkey=CDS;gene=Ryr1;product=ryanodine receptor 1 isoform X1;protein_id=XP_036008707.1;extra_copy_number=0
CM058247.1	Liftoff	mRNA	28883690	29005617	.	-	.	ID=rna-XM_036152815.1;Parent=gene-Ryr1;Dbxref=GeneID:20190,GenBank:XM_036152815.1,MGI:MGI:99659;Name=XM_036152815.1;gbkey=mRNA;gene=Ryr1;model_evidence=Supporting evidence includes similarity to: 8 mRNAs%2C 40 ESTs%2C 11 Proteins%2C 176 long SRA reads%2C and 100%25 coverage of the annotated genomic feature by RNAseq alignments%2C including 1 sample with support for all annotated introns;product=ryanodine receptor 1%2C skeletal muscle%2C transcript variant X2;transcript_id=XM_036152815.1;matches_ref_protein=True;valid_ORF=True;extra_copy_number=0
CM058247.1	Liftoff	exon	28883690	28883903	.	-	.	ID=exon-XM_036152815.1-107;Parent=rna-XM_036152815.1;Dbxref=GeneID:20190,GenBank:XM_036152815.1,MGI:MGI:99659;gbkey=mRNA;gene=Ryr1;product=ryanodine receptor 1%2C skeletal muscle%2C transcript variant X2;transcript_id=XM_036152815.1;extra_copy_number=0
CM058247.1	Liftoff	exon	28884084	28884135	.	-	.	ID=exon-XM_036152815.1-106;Parent=rna-XM_036152815.1;Dbxref=GeneID:20190,GenBank:XM_036152815.1,MGI:MGI:99659;gbkey=mRNA;gene=Ryr1;product=ryanodine receptor 1%2C skeletal muscle%2C transcript variant X2;transcript_id=XM_036152815.1;extra_copy_number=0
CM058247.1	Liftoff	exon	28884775	28884875	.	-	.	ID=exon-XM_036152815.1-105;Parent=rna-XM_036152815.1;Dbxref=GeneID:20190,GenBank:XM_036152815.1,MGI:MGI:99659;gbkey=mRNA;gene=Ryr1;product=ryanodine receptor 1%2C skeletal muscle%2C transcript variant X2;transcript_id=XM_036152815.1;extra_copy_number=0
```
