## Supplementary material for "Chromosome-scale genome assembly of B10.RIII, an autoimmune susceptible mouse strain": b10_swarm.gff3 (part 376 of 931)

```
CM058247.1	Liftoff	exon	28885133	28885197	.	-	.	ID=exon-XM_036152815.1-104;Parent=rna-XM_036152815.1;Dbxref=GeneID:20190,GenBank:XM_036152815.1,MGI:MGI:99659;gbkey=mRNA;gene=Ryr1;product=ryanodine receptor 1%2C skeletal muscle%2C transcript variant X2;transcript_id=XM_036152815.1;extra_copy_number=0
CM058247.1	Liftoff	exon	28885845	28886001	.	-	.	ID=exon-XM_036152815.1-103;Parent=rna-XM_036152815.1;Dbxref=GeneID:20190,GenBank:XM_036152815.1,MGI:MGI:99659;gbkey=mRNA;gene=Ryr1;product=ryanodine receptor 1%2C skeletal muscle%2C transcript variant X2;transcript_id=XM_036152815.1;extra_copy_number=0
CM058247.1	Liftoff	exon	28888736	28888870	.	-	.	ID=exon-XM_036152815.1-102;Parent=rna-XM_036152815.1;Dbxref=GeneID:20190,GenBank:XM_036152815.1,MGI:MGI:99659;gbkey=mRNA;gene=Ryr1;product=ryanodine receptor 1%2C skeletal muscle%2C transcript variant X2;transcript_id=XM_036152815.1;extra_copy_number=0
CM058247.1	Liftoff	exon	28889407	28889553	.	-	.	ID=exon-XM_036152815.1-101;Parent=rna-XM_036152815.1;Dbxref=GeneID:20190,GenBank:XM_036152815.1,MGI:MGI:99659;gbkey=mRNA;gene=Ryr1;product=ryanodine receptor 1%2C skeletal muscle%2C transcript variant X2;transcript_id=XM_036152815.1;extra_copy_number=0
CM058247.1	Liftoff	exon	28889859	28889919	.	-	.	ID=exon-XM_036152815.1-100;Parent=rna-XM_036152815.1;Dbxref=GeneID:20190,GenBank:XM_036152815.1,MGI:MGI:99659;gbkey=mRNA;gene=Ryr1;product=ryanodine receptor 1%2C skeletal muscle%2C transcript variant X2;transcript_id=XM_036152815.1;extra_copy_number=0
CM058247.1	Liftoff	exon	28890013	28890143	.	-	.	ID=exon-XM_036152815.1-99;Parent=rna-XM_036152815.1;Dbxref=GeneID:20190,GenBank:XM_036152815.1,MGI:MGI:99659;gbkey=mRNA;gene=Ryr1;product=ryanodine receptor 1%2C skeletal muscle%2C transcript variant X2;transcript_id=XM_036152815.1;extra_copy_number=0
CM058247.1	Liftoff	exon	28892550	28892592	.	-	.	ID=exon-XM_036152815.1-98;Parent=rna-XM_036152815.1;Dbxref=GeneID:20190,GenBank:XM_036152815.1,MGI:MGI:99659;gbkey=mRNA;gene=Ryr1;product=ryanodine receptor 1%2C skeletal muscle%2C transcript variant X2;transcript_id=XM_036152815.1;extra_copy_number=0
CM058247.1	Liftoff	exon	28894092	28894222	.	-	.	ID=exon-XM_036152815.1-97;Parent=rna-XM_036152815.1;Dbxref=GeneID:20190,GenBank:XM_036152815.1,MGI:MGI:99659;gbkey=mRNA;gene=Ryr1;product=ryanodine receptor 1%2C skeletal muscle%2C transcript variant X2;transcript_id=XM_036152815.1;extra_copy_number=0
CM058247.1	Liftoff	exon	28895985	28896236	.	-	.	ID=exon-XM_036152815.1-96;Parent=rna-XM_036152815.1;Dbxref=GeneID:20190,GenBank:XM_036152815.1,MGI:MGI:99659;gbkey=mRNA;gene=Ryr1;product=ryanodine receptor 1%2C skeletal muscle%2C transcript variant X2;transcript_id=XM_036152815.1;extra_copy_number=0
CM058247.1	Liftoff	exon	28897438	28897524	.	-	.	ID=exon-XM_036152815.1-95;Parent=rna-XM_036152815.1;Dbxref=GeneID:20190,GenBank:XM_036152815.1,MGI:MGI:99659;gbkey=mRNA;gene=Ryr1;product=ryanodine receptor 1%2C skeletal muscle%2C transcript variant X2;transcript_id=XM_036152815.1;extra_copy_number=0
CM058247.1	Liftoff	exon	28898248	28898398	.	-	.	ID=exon-XM_036152815.1-94;Parent=rna-XM_036152815.1;Dbxref=GeneID:20190,GenBank:XM_036152815.1,MGI:MGI:99659;gbkey=mRNA;gene=Ryr1;product=ryanodine receptor 1%2C skeletal muscle%2C transcript variant X2;transcript_id=XM_036152815.1;extra_copy_number=0
CM058247.1	Liftoff	exon	28899117	28899187	.	-	.	ID=exon-XM_036152815.1-93;Parent=rna-XM_036152815.1;Dbxref=GeneID:20190,GenBank:XM_036152815.1,MGI:MGI:99659;gbkey=mRNA;gene=Ryr1;product=ryanodine receptor 1%2C skeletal muscle%2C transcript variant X2;transcript_id=XM_036152815.1;extra_copy_number=0
CM058247.1	Liftoff	exon	28899829	28900620	.	-	.	ID=exon-XM_036152815.1-92;Parent=rna-XM_036152815.1;Dbxref=GeneID:20190,GenBank:XM_036152815.1,MGI:MGI:99659;gbkey=mRNA;gene=Ryr1;product=ryanodine receptor 1%2C skeletal muscle%2C transcript variant X2;transcript_id=XM_036152815.1;extra_copy_number=0
CM058247.1	Liftoff	exon	28904359	28904700	.	-	.	ID=exon-XM_036152815.1-91;Parent=rna-XM_036152815.1;Dbxref=GeneID:20190,GenBank:XM_036152815.1,MGI:MGI:99659;gbkey=mRNA;gene=Ryr1;product=ryanodine receptor 1%2C skeletal muscle%2C transcript variant X2;transcript_id=XM_036152815.1;extra_copy_number=0
CM058247.1	Liftoff	exon	28916415	28916602	.	-	.	ID=exon-XM_036152815.1-90;Parent=rna-XM_036152815.1;Dbxref=GeneID:20190,GenBank:XM_036152815.1,MGI:MGI:99659;gbkey=mRNA;gene=Ryr1;product=ryanodine receptor 1%2C skeletal muscle%2C transcript variant X2;transcript_id=XM_036152815.1;extra_copy_number=0
CM058247.1	Liftoff	exon	28918782	28918863	.	-	.	ID=exon-XM_036152815.1-89;Parent=rna-XM_036152815.1;Dbxref=GeneID:20190,GenBank:XM_036152815.1,MGI:MGI:99659;gbkey=mRNA;gene=Ryr1;product=ryanodine receptor 1%2C skeletal muscle%2C transcript variant X2;transcript_id=XM_036152815.1;extra_copy_number=0
CM058247.1	Liftoff	exon	28918976	28919005	.	-	.	ID=exon-XM_036152815.1-88;Parent=rna-XM_036152815.1;Dbxref=GeneID:20190,GenBank:XM_036152815.1,MGI:MGI:99659;gbkey=mRNA;gene=Ryr1;product=ryanodine receptor 1%2C skeletal muscle%2C transcript variant X2;transcript_id=XM_036152815.1;extra_copy_number=0
CM058247.1	Liftoff	exon	28920412	28920438	.	-	.	ID=exon-XM_036152815.1-87;Parent=rna-XM_036152815.1;Dbxref=GeneID:20190,GenBank:XM_036152815.1,MGI:MGI:99659;gbkey=mRNA;gene=Ryr1;product=ryanodine receptor 1%2C skeletal muscle%2C transcript variant X2;transcript_id=XM_036152815.1;extra_copy_number=0
CM058247.1	Liftoff	exon	28920823	28920927	.	-	.	ID=exon-XM_036152815.1-86;Parent=rna-XM_036152815.1;Dbxref=GeneID:20190,GenBank:XM_036152815.1,MGI:MGI:99659;gbkey=mRNA;gene=Ryr1;product=ryanodine receptor 1%2C skeletal muscle%2C transcript variant X2;transcript_id=XM_036152815.1;extra_copy_number=0
CM058247.1	Liftoff	exon	28921016	28921144	.	-	.	ID=exon-XM_036152815.1-85;Parent=rna-XM_036152815.1;Dbxref=GeneID:20190,GenBank:XM_036152815.1,MGI:MGI:99659;gbkey=mRNA;gene=Ryr1;product=ryanodine receptor 1%2C skeletal muscle%2C transcript variant X2;transcript_id=XM_036152815.1;extra_copy_number=0
CM058247.1	Liftoff	exon	28921240	28921328	.	-	.	ID=exon-XM_036152815.1-84;Parent=rna-XM_036152815.1;Dbxref=GeneID:20190,GenBank:XM_036152815.1,MGI:MGI:99659;gbkey=mRNA;gene=Ryr1;product=ryanodine receptor 1%2C skeletal muscle%2C transcript variant X2;transcript_id=XM_036152815.1;extra_copy_number=0
CM058247.1	Liftoff	exon	28924284	28924364	.	-	.	ID=exon-XM_036152815.1-83;Parent=rna-XM_036152815.1;Dbxref=GeneID:20190,GenBank:XM_036152815.1,MGI:MGI:99659;gbkey=mRNA;gene=Ryr1;product=ryanodine receptor 1%2C skeletal muscle%2C transcript variant X2;transcript_id=XM_036152815.1;extra_copy_number=0
CM058247.1	Liftoff	exon	28925354	28925371	.	-	.	ID=exon-XM_036152815.1-82;Parent=rna-XM_036152815.1;Dbxref=GeneID:20190,GenBank:XM_036152815.1,MGI:MGI:99659;gbkey=mRNA;gene=Ryr1;product=ryanodine receptor 1%2C skeletal muscle%2C transcript variant X2;transcript_id=XM_036152815.1;extra_copy_number=0
CM058247.1	Liftoff	exon	28926039	28926112	.	-	.	ID=exon-XM_036152815.1-81;Parent=rna-XM_036152815.1;Dbxref=GeneID:20190,GenBank:XM_036152815.1,MGI:MGI:99659;gbkey=mRNA;gene=Ryr1;product=ryanodine receptor 1%2C skeletal muscle%2C transcript variant X2;transcript_id=XM_036152815.1;extra_copy_number=0
CM058247.1	Liftoff	exon	28927241	28927317	.	-	.	ID=exon-XM_036152815.1-80;Parent=rna-XM_036152815.1;Dbxref=GeneID:20190,GenBank:XM_036152815.1,MGI:MGI:99659;gbkey=mRNA;gene=Ryr1;product=ryanodine receptor 1%2C skeletal muscle%2C transcript variant X2;transcript_id=XM_036152815.1;extra_copy_number=0
CM058247.1	Liftoff	exon	28927433	28927512	.	-	.	ID=exon-XM_036152815.1-79;Parent=rna-XM_036152815.1;Dbxref=GeneID:20190,GenBank:XM_036152815.1,MGI:MGI:99659;gbkey=mRNA;gene=Ryr1;product=ryanodine receptor 1%2C skeletal muscle%2C transcript variant X2;transcript_id=XM_036152815.1;extra_copy_number=0
CM058247.1	Liftoff	exon	28927892	28927991	.	-	.	ID=exon-XM_036152815.1-78;Parent=rna-XM_036152815.1;Dbxref=GeneID:20190,GenBank:XM_036152815.1,MGI:MGI:99659;gbkey=mRNA;gene=Ryr1;product=ryanodine receptor 1%2C skeletal muscle%2C transcript variant X2;transcript_id=XM_036152815.1;extra_copy_number=0
CM058247.1	Liftoff	exon	28929214	28929288	.	-	.	ID=exon-XM_036152815.1-77;Parent=rna-XM_036152815.1;Dbxref=GeneID:20190,GenBank:XM_036152815.1,MGI:MGI:99659;gbkey=mRNA;gene=Ryr1;product=ryanodine receptor 1%2C skeletal muscle%2C transcript variant X2;transcript_id=XM_036152815.1;extra_copy_number=0
CM058247.1	Liftoff	exon	28929426	28929477	.	-	.	ID=exon-XM_036152815.1-76;Parent=rna-XM_036152815.1;Dbxref=GeneID:20190,GenBank:XM_036152815.1,MGI:MGI:99659;gbkey=mRNA;gene=Ryr1;product=ryanodine receptor 1%2C skeletal muscle%2C transcript variant X2;transcript_id=XM_036152815.1;extra_copy_number=0
CM058247.1	Liftoff	exon	28932450	28932556	.	-	.	ID=exon-XM_036152815.1-75;Parent=rna-XM_036152815.1;Dbxref=GeneID:20190,GenBank:XM_036152815.1,MGI:MGI:99659;gbkey=mRNA;gene=Ryr1;product=ryanodine receptor 1%2C skeletal muscle%2C transcript variant X2;transcript_id=XM_036152815.1;extra_copy_number=0
CM058247.1	Liftoff	exon	28932745	28932841	.	-	.	ID=exon-XM_036152815.1-74;Parent=rna-XM_036152815.1;Dbxref=GeneID:20190,GenBank:XM_036152815.1,MGI:MGI:99659;gbkey=mRNA;gene=Ryr1;product=ryanodine receptor 1%2C skeletal muscle%2C transcript variant X2;transcript_id=XM_036152815.1;extra_copy_number=0
CM058247.1	Liftoff	exon	28933025	28933137	.	-	.	ID=exon-XM_036152815.1-73;Parent=rna-XM_036152815.1;Dbxref=GeneID:20190,GenBank:XM_036152815.1,MGI:MGI:99659;gbkey=mRNA;gene=Ryr1;product=ryanodine receptor 1%2C skeletal muscle%2C transcript variant X2;transcript_id=XM_036152815.1;extra_copy_number=0
CM058247.1	Liftoff	exon	28933498	28933635	.	-	.	ID=exon-XM_036152815.1-72;Parent=rna-XM_036152815.1;Dbxref=GeneID:20190,GenBank:XM_036152815.1,MGI:MGI:99659;gbkey=mRNA;gene=Ryr1;product=ryanodine receptor 1%2C skeletal muscle%2C transcript variant X2;transcript_id=XM_036152815.1;extra_copy_number=0
CM058247.1	Liftoff	exon	28933967	28934026	.	-	.	ID=exon-XM_036152815.1-71;Parent=rna-XM_036152815.1;Dbxref=GeneID:20190,GenBank:XM_036152815.1,MGI:MGI:99659;gbkey=mRNA;gene=Ryr1;product=ryanodine receptor 1%2C skeletal muscle%2C transcript variant X2;transcript_id=XM_036152815.1;extra_copy_number=0
CM058247.1	Liftoff	exon	28935325	28935495	.	-	.	ID=exon-XM_036152815.1-70;Parent=rna-XM_036152815.1;Dbxref=GeneID:20190,GenBank:XM_036152815.1,MGI:MGI:99659;gbkey=mRNA;gene=Ryr1;product=ryanodine receptor 1%2C skeletal muscle%2C transcript variant X2;transcript_id=XM_036152815.1;extra_copy_number=0
CM058247.1	Liftoff	exon	28937360	28937452	.	-	.	ID=exon-XM_036152815.1-69;Parent=rna-XM_036152815.1;Dbxref=GeneID:20190,GenBank:XM_036152815.1,MGI:MGI:99659;gbkey=mRNA;gene=Ryr1;product=ryanodine receptor 1%2C skeletal muscle%2C transcript variant X2;transcript_id=XM_036152815.1;extra_copy_number=0
CM058247.1	Liftoff	exon	28937571	28937658	.	-	.	ID=exon-XM_036152815.1-68;Parent=rna-XM_036152815.1;Dbxref=GeneID:20190,GenBank:XM_036152815.1,MGI:MGI:99659;gbkey=mRNA;gene=Ryr1;product=ryanodine receptor 1%2C skeletal muscle%2C transcript variant X2;transcript_id=XM_036152815.1;extra_copy_number=0
CM058247.1	Liftoff	exon	28939905	28940145	.	-	.	ID=exon-XM_036152815.1-67;Parent=rna-XM_036152815.1;Dbxref=GeneID:20190,GenBank:XM_036152815.1,MGI:MGI:99659;gbkey=mRNA;gene=Ryr1;product=ryanodine receptor 1%2C skeletal muscle%2C transcript variant X2;transcript_id=XM_036152815.1;extra_copy_number=0
CM058247.1	Liftoff	exon	28940238	28940570	.	-	.	ID=exon-XM_036152815.1-66;Parent=rna-XM_036152815.1;Dbxref=GeneID:20190,GenBank:XM_036152815.1,MGI:MGI:99659;gbkey=mRNA;gene=Ryr1;product=ryanodine receptor 1%2C skeletal muscle%2C transcript variant X2;transcript_id=XM_036152815.1;extra_copy_number=0
CM058247.1	Liftoff	exon	28941944	28942074	.	-	.	ID=exon-XM_036152815.1-65;Parent=rna-XM_036152815.1;Dbxref=GeneID:20190,GenBank:XM_036152815.1,MGI:MGI:99659;gbkey=mRNA;gene=Ryr1;product=ryanodine receptor 1%2C skeletal muscle%2C transcript variant X2;transcript_id=XM_036152815.1;extra_copy_number=0
CM058247.1	Liftoff	exon	28942579	28942660	.	-	.	ID=exon-XM_036152815.1-64;Parent=rna-XM_036152815.1;Dbxref=GeneID:20190,GenBank:XM_036152815.1,MGI:MGI:99659;gbkey=mRNA;gene=Ryr1;product=ryanodine receptor 1%2C skeletal muscle%2C transcript variant X2;transcript_id=XM_036152815.1;extra_copy_number=0
CM058247.1	Liftoff	exon	28944865	28945103	.	-	.	ID=exon-XM_036152815.1-63;Parent=rna-XM_036152815.1;Dbxref=GeneID:20190,GenBank:XM_036152815.1,MGI:MGI:99659;gbkey=mRNA;gene=Ryr1;product=ryanodine receptor 1%2C skeletal muscle%2C transcript variant X2;transcript_id=XM_036152815.1;extra_copy_number=0
CM058247.1	Liftoff	exon	28945253	28945313	.	-	.	ID=exon-XM_036152815.1-62;Parent=rna-XM_036152815.1;Dbxref=GeneID:20190,GenBank:XM_036152815.1,MGI:MGI:99659;gbkey=mRNA;gene=Ryr1;product=ryanodine receptor 1%2C skeletal muscle%2C transcript variant X2;transcript_id=XM_036152815.1;extra_copy_number=0
CM058247.1	Liftoff	exon	28946012	28946061	.	-	.	ID=exon-XM_036152815.1-61;Parent=rna-XM_036152815.1;Dbxref=GeneID:20190,GenBank:XM_036152815.1,MGI:MGI:99659;gbkey=mRNA;gene=Ryr1;product=ryanodine receptor 1%2C skeletal muscle%2C transcript variant X2;transcript_id=XM_036152815.1;extra_copy_number=0
CM058247.1	Liftoff	exon	28946931	28947052	.	-	.	ID=exon-XM_036152815.1-60;Parent=rna-XM_036152815.1;Dbxref=GeneID:20190,GenBank:XM_036152815.1,MGI:MGI:99659;gbkey=mRNA;gene=Ryr1;product=ryanodine receptor 1%2C skeletal muscle%2C transcript variant X2;transcript_id=XM_036152815.1;extra_copy_number=0
CM058247.1	Liftoff	exon	28947144	28947211	.	-	.	ID=exon-XM_036152815.1-59;Parent=rna-XM_036152815.1;Dbxref=GeneID:20190,GenBank:XM_036152815.1,MGI:MGI:99659;gbkey=mRNA;gene=Ryr1;product=ryanodine receptor 1%2C skeletal muscle%2C transcript variant X2;transcript_id=XM_036152815.1;extra_copy_number=0
CM058247.1	Liftoff	exon	28948037	28948152	.	-	.	ID=exon-XM_036152815.1-58;Parent=rna-XM_036152815.1;Dbxref=GeneID:20190,GenBank:XM_036152815.1,MGI:MGI:99659;gbkey=mRNA;gene=Ryr1;product=ryanodine receptor 1%2C skeletal muscle%2C transcript variant X2;transcript_id=XM_036152815.1;extra_copy_number=0
CM058247.1	Liftoff	exon	28948472	28948595	.	-	.	ID=exon-XM_036152815.1-57;Parent=rna-XM_036152815.1;Dbxref=GeneID:20190,GenBank:XM_036152815.1,MGI:MGI:99659;gbkey=mRNA;gene=Ryr1;product=ryanodine receptor 1%2C skeletal muscle%2C transcript variant X2;transcript_id=XM_036152815.1;extra_copy_number=0
CM058247.1	Liftoff	exon	28948852	28948927	.	-	.	ID=exon-XM_036152815.1-56;Parent=rna-XM_036152815.1;Dbxref=GeneID:20190,GenBank:XM_036152815.1,MGI:MGI:99659;gbkey=mRNA;gene=Ryr1;product=ryanodine receptor 1%2C skeletal muscle%2C transcript variant X2;transcript_id=XM_036152815.1;extra_copy_number=0
CM058247.1	Liftoff	exon	28949006	28949080	.	-	.	ID=exon-XM_036152815.1-55;Parent=rna-XM_036152815.1;Dbxref=GeneID:20190,GenBank:XM_036152815.1,MGI:MGI:99659;gbkey=mRNA;gene=Ryr1;product=ryanodine receptor 1%2C skeletal muscle%2C transcript variant X2;transcript_id=XM_036152815.1;extra_copy_number=0
CM058247.1	Liftoff	exon	28949435	28949575	.	-	.	ID=exon-XM_036152815.1-54;Parent=rna-XM_036152815.1;Dbxref=GeneID:20190,GenBank:XM_036152815.1,MGI:MGI:99659;gbkey=mRNA;gene=Ryr1;product=ryanodine receptor 1%2C skeletal muscle%2C transcript variant X2;transcript_id=XM_036152815.1;extra_copy_number=0
CM058247.1	Liftoff	exon	28949996	28950085	.	-	.	ID=exon-XM_036152815.1-53;Parent=rna-XM_036152815.1;Dbxref=GeneID:20190,GenBank:XM_036152815.1,MGI:MGI:99659;gbkey=mRNA;gene=Ryr1;product=ryanodine receptor 1%2C skeletal muscle%2C transcript variant X2;transcript_id=XM_036152815.1;extra_copy_number=0
CM058247.1	Liftoff	exon	28950268	28950346	.	-	.	ID=exon-XM_036152815.1-52;Parent=rna-XM_036152815.1;Dbxref=GeneID:20190,GenBank:XM_036152815.1,MGI:MGI:99659;gbkey=mRNA;gene=Ryr1;product=ryanodine receptor 1%2C skeletal muscle%2C transcript variant X2;transcript_id=XM_036152815.1;extra_copy_number=0
CM058247.1	Liftoff	exon	28950456	28950619	.	-	.	ID=exon-XM_036152815.1-51;Parent=rna-XM_036152815.1;Dbxref=GeneID:20190,GenBank:XM_036152815.1,MGI:MGI:99659;gbkey=mRNA;gene=Ryr1;product=ryanodine receptor 1%2C skeletal muscle%2C transcript variant X2;transcript_id=XM_036152815.1;extra_copy_number=0
CM058247.1	Liftoff	exon	28950992	28951132	.	-	.	ID=exon-XM_036152815.1-50;Parent=rna-XM_036152815.1;Dbxref=GeneID:20190,GenBank:XM_036152815.1,MGI:MGI:99659;gbkey=mRNA;gene=Ryr1;product=ryanodine receptor 1%2C skeletal muscle%2C transcript variant X2;transcript_id=XM_036152815.1;extra_copy_number=0
CM058247.1	Liftoff	exon	28952005	28952095	.	-	.	ID=exon-XM_036152815.1-49;Parent=rna-XM_036152815.1;Dbxref=GeneID:20190,GenBank:XM_036152815.1,MGI:MGI:99659;gbkey=mRNA;gene=Ryr1;product=ryanodine receptor 1%2C skeletal muscle%2C transcript variant X2;transcript_id=XM_036152815.1;extra_copy_number=0
CM058247.1	Liftoff	exon	28952192	28952412	.	-	.	ID=exon-XM_036152815.1-48;Parent=rna-XM_036152815.1;Dbxref=GeneID:20190,GenBank:XM_036152815.1,MGI:MGI:99659;gbkey=mRNA;gene=Ryr1;product=ryanodine receptor 1%2C skeletal muscle%2C transcript variant X2;transcript_id=XM_036152815.1;extra_copy_number=0
CM058247.1	Liftoff	exon	28953203	28953372	.	-	.	ID=exon-XM_036152815.1-47;Parent=rna-XM_036152815.1;Dbxref=GeneID:20190,GenBank:XM_036152815.1,MGI:MGI:99659;gbkey=mRNA;gene=Ryr1;product=ryanodine receptor 1%2C skeletal muscle%2C transcript variant X2;transcript_id=XM_036152815.1;extra_copy_number=0
CM058247.1	Liftoff	exon	28953457	28953577	.	-	.	ID=exon-XM_036152815.1-46;Parent=rna-XM_036152815.1;Dbxref=GeneID:20190,GenBank:XM_036152815.1,MGI:MGI:99659;gbkey=mRNA;gene=Ryr1;product=ryanodine receptor 1%2C skeletal muscle%2C transcript variant X2;transcript_id=XM_036152815.1;extra_copy_number=0
CM058247.1	Liftoff	exon	28955034	28955142	.	-	.	ID=exon-XM_036152815.1-45;Parent=rna-XM_036152815.1;Dbxref=GeneID:20190,GenBank:XM_036152815.1,MGI:MGI:99659;gbkey=mRNA;gene=Ryr1;product=ryanodine receptor 1%2C skeletal muscle%2C transcript variant X2;transcript_id=XM_036152815.1;extra_copy_number=0
CM058247.1	Liftoff	exon	28955229	28955415	.	-	.	ID=exon-XM_036152815.1-44;Parent=rna-XM_036152815.1;Dbxref=GeneID:20190,GenBank:XM_036152815.1,MGI:MGI:99659;gbkey=mRNA;gene=Ryr1;product=ryanodine receptor 1%2C skeletal muscle%2C transcript variant X2;transcript_id=XM_036152815.1;extra_copy_number=0
CM058247.1	Liftoff	exon	28955602	28955737	.	-	.	ID=exon-XM_036152815.1-43;Parent=rna-XM_036152815.1;Dbxref=GeneID:20190,GenBank:XM_036152815.1,MGI:MGI:99659;gbkey=mRNA;gene=Ryr1;product=ryanodine receptor 1%2C skeletal muscle%2C transcript variant X2;transcript_id=XM_036152815.1;extra_copy_number=0
CM058247.1	Liftoff	exon	28956608	28956702	.	-	.	ID=exon-XM_036152815.1-42;Parent=rna-XM_036152815.1;Dbxref=GeneID:20190,GenBank:XM_036152815.1,MGI:MGI:99659;gbkey=mRNA;gene=Ryr1;product=ryanodine receptor 1%2C skeletal muscle%2C transcript variant X2;transcript_id=XM_036152815.1;extra_copy_number=0
CM058247.1	Liftoff	exon	28957239	28957371	.	-	.	ID=exon-XM_036152815.1-41;Parent=rna-XM_036152815.1;Dbxref=GeneID:20190,GenBank:XM_036152815.1,MGI:MGI:99659;gbkey=mRNA;gene=Ryr1;product=ryanodine receptor 1%2C skeletal muscle%2C transcript variant X2;transcript_id=XM_036152815.1;extra_copy_number=0
CM058247.1	Liftoff	exon	28957461	28957575	.	-	.	ID=exon-XM_036152815.1-40;Parent=rna-XM_036152815.1;Dbxref=GeneID:20190,GenBank:XM_036152815.1,MGI:MGI:99659;gbkey=mRNA;gene=Ryr1;product=ryanodine receptor 1%2C skeletal muscle%2C transcript variant X2;transcript_id=XM_036152815.1;extra_copy_number=0
CM058247.1	Liftoff	exon	28958957	28959230	.	-	.	ID=exon-XM_036152815.1-39;Parent=rna-XM_036152815.1;Dbxref=GeneID:20190,GenBank:XM_036152815.1,MGI:MGI:99659;gbkey=mRNA;gene=Ryr1;product=ryanodine receptor 1%2C skeletal muscle%2C transcript variant X2;transcript_id=XM_036152815.1;extra_copy_number=0
CM058247.1	Liftoff	exon	28960198	28960344	.	-	.	ID=exon-XM_036152815.1-38;Parent=rna-XM_036152815.1;Dbxref=GeneID:20190,GenBank:XM_036152815.1,MGI:MGI:99659;gbkey=mRNA;gene=Ryr1;product=ryanodine receptor 1%2C skeletal muscle%2C transcript variant X2;transcript_id=XM_036152815.1;extra_copy_number=0
CM058247.1	Liftoff	exon	28962871	28962982	.	-	.	ID=exon-XM_036152815.1-37;Parent=rna-XM_036152815.1;Dbxref=GeneID:20190,GenBank:XM_036152815.1,MGI:MGI:99659;gbkey=mRNA;gene=Ryr1;product=ryanodine receptor 1%2C skeletal muscle%2C transcript variant X2;transcript_id=XM_036152815.1;extra_copy_number=0
CM058247.1	Liftoff	exon	28963316	28963516	.	-	.	ID=exon-XM_036152815.1-36;Parent=rna-XM_036152815.1;Dbxref=GeneID:20190,GenBank:XM_036152815.1,MGI:MGI:99659;gbkey=mRNA;gene=Ryr1;product=ryanodine receptor 1%2C skeletal muscle%2C transcript variant X2;transcript_id=XM_036152815.1;extra_copy_number=0
CM058247.1	Liftoff	exon	28963809	28964072	.	-	.	ID=exon-XM_036152815.1-35;Parent=rna-XM_036152815.1;Dbxref=GeneID:20190,GenBank:XM_036152815.1,MGI:MGI:99659;gbkey=mRNA;gene=Ryr1;product=ryanodine receptor 1%2C skeletal muscle%2C transcript variant X2;transcript_id=XM_036152815.1;extra_copy_number=0
CM058247.1	Liftoff	exon	28966150	28966762	.	-	.	ID=exon-XM_036152815.1-34;Parent=rna-XM_036152815.1;Dbxref=GeneID:20190,GenBank:XM_036152815.1,MGI:MGI:99659;gbkey=mRNA;gene=Ryr1;product=ryanodine receptor 1%2C skeletal muscle%2C transcript variant X2;transcript_id=XM_036152815.1;extra_copy_number=0
CM058247.1	Liftoff	exon	28967665	28967891	.	-	.	ID=exon-XM_036152815.1-33;Parent=rna-XM_036152815.1;Dbxref=GeneID:20190,GenBank:XM_036152815.1,MGI:MGI:99659;gbkey=mRNA;gene=Ryr1;product=ryanodine receptor 1%2C skeletal muscle%2C transcript variant X2;transcript_id=XM_036152815.1;extra_copy_number=0
CM058247.1	Liftoff	exon	28968016	28968102	.	-	.	ID=exon-XM_036152815.1-32;Parent=rna-XM_036152815.1;Dbxref=GeneID:20190,GenBank:XM_036152815.1,MGI:MGI:99659;gbkey=mRNA;gene=Ryr1;product=ryanodine receptor 1%2C skeletal muscle%2C transcript variant X2;transcript_id=XM_036152815.1;extra_copy_number=0
CM058247.1	Liftoff	exon	28970500	28970665	.	-	.	ID=exon-XM_036152815.1-31;Parent=rna-XM_036152815.1;Dbxref=GeneID:20190,GenBank:XM_036152815.1,MGI:MGI:99659;gbkey=mRNA;gene=Ryr1;product=ryanodine receptor 1%2C skeletal muscle%2C transcript variant X2;transcript_id=XM_036152815.1;extra_copy_number=0
CM058247.1	Liftoff	exon	28971358	28971518	.	-	.	ID=exon-XM_036152815.1-30;Parent=rna-XM_036152815.1;Dbxref=GeneID:20190,GenBank:XM_036152815.1,MGI:MGI:99659;gbkey=mRNA;gene=Ryr1;product=ryanodine receptor 1%2C skeletal muscle%2C transcript variant X2;transcript_id=XM_036152815.1;extra_copy_number=0
CM058247.1	Liftoff	exon	28972596	28972728	.	-	.	ID=exon-XM_036152815.1-29;Parent=rna-XM_036152815.1;Dbxref=GeneID:20190,GenBank:XM_036152815.1,MGI:MGI:99659;gbkey=mRNA;gene=Ryr1;product=ryanodine receptor 1%2C skeletal muscle%2C transcript variant X2;transcript_id=XM_036152815.1;extra_copy_number=0
CM058247.1	Liftoff	exon	28974314	28974708	.	-	.	ID=exon-XM_036152815.1-28;Parent=rna-XM_036152815.1;Dbxref=GeneID:20190,GenBank:XM_036152815.1,MGI:MGI:99659;gbkey=mRNA;gene=Ryr1;product=ryanodine receptor 1%2C skeletal muscle%2C transcript variant X2;transcript_id=XM_036152815.1;extra_copy_number=0
CM058247.1	Liftoff	exon	28975500	28975708	.	-	.	ID=exon-XM_036152815.1-27;Parent=rna-XM_036152815.1;Dbxref=GeneID:20190,GenBank:XM_036152815.1,MGI:MGI:99659;gbkey=mRNA;gene=Ryr1;product=ryanodine receptor 1%2C skeletal muscle%2C transcript variant X2;transcript_id=XM_036152815.1;extra_copy_number=0
CM058247.1	Liftoff	exon	28975817	28975991	.	-	.	ID=exon-XM_036152815.1-26;Parent=rna-XM_036152815.1;Dbxref=GeneID:20190,GenBank:XM_036152815.1,MGI:MGI:99659;gbkey=mRNA;gene=Ryr1;product=ryanodine receptor 1%2C skeletal muscle%2C transcript variant X2;transcript_id=XM_036152815.1;extra_copy_number=0
CM058247.1	Liftoff	exon	28976515	28976717	.	-	.	ID=exon-XM_036152815.1-25;Parent=rna-XM_036152815.1;Dbxref=GeneID:20190,GenBank:XM_036152815.1,MGI:MGI:99659;gbkey=mRNA;gene=Ryr1;product=ryanodine receptor 1%2C skeletal muscle%2C transcript variant X2;transcript_id=XM_036152815.1;extra_copy_number=0
CM058247.1	Liftoff	exon	28977609	28977916	.	-	.	ID=exon-XM_036152815.1-24;Parent=rna-XM_036152815.1;Dbxref=GeneID:20190,GenBank:XM_036152815.1,MGI:MGI:99659;gbkey=mRNA;gene=Ryr1;product=ryanodine receptor 1%2C skeletal muscle%2C transcript variant X2;transcript_id=XM_036152815.1;extra_copy_number=0
CM058247.1	Liftoff	exon	28979157	28979240	.	-	.	ID=exon-XM_036152815.1-23;Parent=rna-XM_036152815.1;Dbxref=GeneID:20190,GenBank:XM_036152815.1,MGI:MGI:99659;gbkey=mRNA;gene=Ryr1;product=ryanodine receptor 1%2C skeletal muscle%2C transcript variant X2;transcript_id=XM_036152815.1;extra_copy_number=0
CM058247.1	Liftoff	exon	28980532	28980635	.	-	.	ID=exon-XM_036152815.1-22;Parent=rna-XM_036152815.1;Dbxref=GeneID:20190,GenBank:XM_036152815.1,MGI:MGI:99659;gbkey=mRNA;gene=Ryr1;product=ryanodine receptor 1%2C skeletal muscle%2C transcript variant X2;transcript_id=XM_036152815.1;extra_copy_number=0
CM058247.1	Liftoff	exon	28980818	28980922	.	-	.	ID=exon-XM_036152815.1-21;Parent=rna-XM_036152815.1;Dbxref=GeneID:20190,GenBank:XM_036152815.1,MGI:MGI:99659;gbkey=mRNA;gene=Ryr1;product=ryanodine receptor 1%2C skeletal muscle%2C transcript variant X2;transcript_id=XM_036152815.1;extra_copy_number=0
CM058247.1	Liftoff	exon	28982172	28982388	.	-	.	ID=exon-XM_036152815.1-20;Parent=rna-XM_036152815.1;Dbxref=GeneID:20190,GenBank:XM_036152815.1,MGI:MGI:99659;gbkey=mRNA;gene=Ryr1;product=ryanodine receptor 1%2C skeletal muscle%2C transcript variant X2;transcript_id=XM_036152815.1;extra_copy_number=0
CM058247.1	Liftoff	exon	28983245	28983437	.	-	.	ID=exon-XM_036152815.1-19;Parent=rna-XM_036152815.1;Dbxref=GeneID:20190,GenBank:XM_036152815.1,MGI:MGI:99659;gbkey=mRNA;gene=Ryr1;product=ryanodine receptor 1%2C skeletal muscle%2C transcript variant X2;transcript_id=XM_036152815.1;extra_copy_number=0
CM058247.1	Liftoff	exon	28983872	28984113	.	-	.	ID=exon-XM_036152815.1-18;Parent=rna-XM_036152815.1;Dbxref=GeneID:20190,GenBank:XM_036152815.1,MGI:MGI:99659;gbkey=mRNA;gene=Ryr1;product=ryanodine receptor 1%2C skeletal muscle%2C transcript variant X2;transcript_id=XM_036152815.1;extra_copy_number=0
CM058247.1	Liftoff	exon	28984711	28984844	.	-	.	ID=exon-XM_036152815.1-17;Parent=rna-XM_036152815.1;Dbxref=GeneID:20190,GenBank:XM_036152815.1,MGI:MGI:99659;gbkey=mRNA;gene=Ryr1;product=ryanodine receptor 1%2C skeletal muscle%2C transcript variant X2;transcript_id=XM_036152815.1;extra_copy_number=0
CM058247.1	Liftoff	exon	28984982	28985100	.	-	.	ID=exon-XM_036152815.1-16;Parent=rna-XM_036152815.1;Dbxref=GeneID:20190,GenBank:XM_036152815.1,MGI:MGI:99659;gbkey=mRNA;gene=Ryr1;product=ryanodine receptor 1%2C skeletal muscle%2C transcript variant X2;transcript_id=XM_036152815.1;extra_copy_number=0
CM058247.1	Liftoff	exon	28985183	28985278	.	-	.	ID=exon-XM_036152815.1-15;Parent=rna-XM_036152815.1;Dbxref=GeneID:20190,GenBank:XM_036152815.1,MGI:MGI:99659;gbkey=mRNA;gene=Ryr1;product=ryanodine receptor 1%2C skeletal muscle%2C transcript variant X2;transcript_id=XM_036152815.1;extra_copy_number=0
CM058247.1	Liftoff	exon	28985359	28985494	.	-	.	ID=exon-XM_036152815.1-14;Parent=rna-XM_036152815.1;Dbxref=GeneID:20190,GenBank:XM_036152815.1,MGI:MGI:99659;gbkey=mRNA;gene=Ryr1;product=ryanodine receptor 1%2C skeletal muscle%2C transcript variant X2;transcript_id=XM_036152815.1;extra_copy_number=0
CM058247.1	Liftoff	exon	28989640	28989835	.	-	.	ID=exon-XM_036152815.1-13;Parent=rna-XM_036152815.1;Dbxref=GeneID:20190,GenBank:XM_036152815.1,MGI:MGI:99659;gbkey=mRNA;gene=Ryr1;product=ryanodine receptor 1%2C skeletal muscle%2C transcript variant X2;transcript_id=XM_036152815.1;extra_copy_number=0
CM058247.1	Liftoff	exon	28990159	28990280	.	-	.	ID=exon-XM_036152815.1-12;Parent=rna-XM_036152815.1;Dbxref=GeneID:20190,GenBank:XM_036152815.1,MGI:MGI:99659;gbkey=mRNA;gene=Ryr1;product=ryanodine receptor 1%2C skeletal muscle%2C transcript variant X2;transcript_id=XM_036152815.1;extra_copy_number=0
CM058247.1	Liftoff	exon	28990951	28991115	.	-	.	ID=exon-XM_036152815.1-11;Parent=rna-XM_036152815.1;Dbxref=GeneID:20190,GenBank:XM_036152815.1,MGI:MGI:99659;gbkey=mRNA;gene=Ryr1;product=ryanodine receptor 1%2C skeletal muscle%2C transcript variant X2;transcript_id=XM_036152815.1;extra_copy_number=0
CM058247.1	Liftoff	exon	28991287	28991443	.	-	.	ID=exon-XM_036152815.1-10;Parent=rna-XM_036152815.1;Dbxref=GeneID:20190,GenBank:XM_036152815.1,MGI:MGI:99659;gbkey=mRNA;gene=Ryr1;product=ryanodine receptor 1%2C skeletal muscle%2C transcript variant X2;transcript_id=XM_036152815.1;extra_copy_number=0
CM058247.1	Liftoff	exon	28991846	28991920	.	-	.	ID=exon-XM_036152815.1-9;Parent=rna-XM_036152815.1;Dbxref=GeneID:20190,GenBank:XM_036152815.1,MGI:MGI:99659;gbkey=mRNA;gene=Ryr1;product=ryanodine receptor 1%2C skeletal muscle%2C transcript variant X2;transcript_id=XM_036152815.1;extra_copy_number=0
CM058247.1	Liftoff	exon	28992369	28992462	.	-	.	ID=exon-XM_036152815.1-8;Parent=rna-XM_036152815.1;Dbxref=GeneID:20190,GenBank:XM_036152815.1,MGI:MGI:99659;gbkey=mRNA;gene=Ryr1;product=ryanodine receptor 1%2C skeletal muscle%2C transcript variant X2;transcript_id=XM_036152815.1;extra_copy_number=0
CM058247.1	Liftoff	exon	28995551	28995644	.	-	.	ID=exon-XM_036152815.1-7;Parent=rna-XM_036152815.1;Dbxref=GeneID:20190,GenBank:XM_036152815.1,MGI:MGI:99659;gbkey=mRNA;gene=Ryr1;product=ryanodine receptor 1%2C skeletal muscle%2C transcript variant X2;transcript_id=XM_036152815.1;extra_copy_number=0
CM058247.1	Liftoff	exon	28996001	28996113	.	-	.	ID=exon-XM_036152815.1-6;Parent=rna-XM_036152815.1;Dbxref=GeneID:20190,GenBank:XM_036152815.1,MGI:MGI:99659;gbkey=mRNA;gene=Ryr1;product=ryanodine receptor 1%2C skeletal muscle%2C transcript variant X2;transcript_id=XM_036152815.1;extra_copy_number=0
CM058247.1	Liftoff	exon	28996398	28996476	.	-	.	ID=exon-XM_036152815.1-5;Parent=rna-XM_036152815.1;Dbxref=GeneID:20190,GenBank:XM_036152815.1,MGI:MGI:99659;gbkey=mRNA;gene=Ryr1;product=ryanodine receptor 1%2C skeletal muscle%2C transcript variant X2;transcript_id=XM_036152815.1;extra_copy_number=0
CM058247.1	Liftoff	exon	28996556	28996630	.	-	.	ID=exon-XM_036152815.1-4;Parent=rna-XM_036152815.1;Dbxref=GeneID:20190,GenBank:XM_036152815.1,MGI:MGI:99659;gbkey=mRNA;gene=Ryr1;product=ryanodine receptor 1%2C skeletal muscle%2C transcript variant X2;transcript_id=XM_036152815.1;extra_copy_number=0
CM058247.1	Liftoff	exon	28997777	28997881	.	-	.	ID=exon-XM_036152815.1-3;Parent=rna-XM_036152815.1;Dbxref=GeneID:20190,GenBank:XM_036152815.1,MGI:MGI:99659;gbkey=mRNA;gene=Ryr1;product=ryanodine receptor 1%2C skeletal muscle%2C transcript variant X2;transcript_id=XM_036152815.1;extra_copy_number=0
CM058247.1	Liftoff	exon	28999204	28999323	.	-	.	ID=exon-XM_036152815.1-2;Parent=rna-XM_036152815.1;Dbxref=GeneID:20190,GenBank:XM_036152815.1,MGI:MGI:99659;gbkey=mRNA;gene=Ryr1;product=ryanodine receptor 1%2C skeletal muscle%2C transcript variant X2;transcript_id=XM_036152815.1;extra_copy_number=0
CM058247.1	Liftoff	exon	29005408	29005617	.	-	.	ID=exon-XM_036152815.1-1;Parent=rna-XM_036152815.1;Dbxref=GeneID:20190,GenBank:XM_036152815.1,MGI:MGI:99659;gbkey=mRNA;gene=Ryr1;product=ryanodine receptor 1%2C skeletal muscle%2C transcript variant X2;transcript_id=XM_036152815.1;extra_copy_number=0
CM058247.1	Liftoff	CDS	28883808	28883903	.	-	.	ID=cds-XP_036008708.1;Parent=rna-XM_036152815.1;Dbxref=GeneID:20190,GenBank:XP_036008708.1,MGI:MGI:99659;Name=XP_036008708.1;gbkey=CDS;gene=Ryr1;product=ryanodine receptor 1 isoform X2;protein_id=XP_036008708.1;extra_copy_number=0
CM058247.1	Liftoff	CDS	28884084	28884135	.	-	.	ID=cds-XP_036008708.1;Parent=rna-XM_036152815.1;Dbxref=GeneID:20190,GenBank:XP_036008708.1,MGI:MGI:99659;Name=XP_036008708.1;gbkey=CDS;gene=Ryr1;product=ryanodine receptor 1 isoform X2;protein_id=XP_036008708.1;extra_copy_number=0
CM058247.1	Liftoff	CDS	28884775	28884875	.	-	.	ID=cds-XP_036008708.1;Parent=rna-XM_036152815.1;Dbxref=GeneID:20190,GenBank:XP_036008708.1,MGI:MGI:99659;Name=XP_036008708.1;gbkey=CDS;gene=Ryr1;product=ryanodine receptor 1 isoform X2;protein_id=XP_036008708.1;extra_copy_number=0
CM058247.1	Liftoff	CDS	28885133	28885197	.	-	.	ID=cds-XP_036008708.1;Parent=rna-XM_036152815.1;Dbxref=GeneID:20190,GenBank:XP_036008708.1,MGI:MGI:99659;Name=XP_036008708.1;gbkey=CDS;gene=Ryr1;product=ryanodine receptor 1 isoform X2;protein_id=XP_036008708.1;extra_copy_number=0
CM058247.1	Liftoff	CDS	28885845	28886001	.	-	.	ID=cds-XP_036008708.1;Parent=rna-XM_036152815.1;Dbxref=GeneID:20190,GenBank:XP_036008708.1,MGI:MGI:99659;Name=XP_036008708.1;gbkey=CDS;gene=Ryr1;product=ryanodine receptor 1 isoform X2;protein_id=XP_036008708.1;extra_copy_number=0
CM058247.1	Liftoff	CDS	28888736	28888870	.	-	.	ID=cds-XP_036008708.1;Parent=rna-XM_036152815.1;Dbxref=GeneID:20190,GenBank:XP_036008708.1,MGI:MGI:99659;Name=XP_036008708.1;gbkey=CDS;gene=Ryr1;product=ryanodine receptor 1 isoform X2;protein_id=XP_036008708.1;extra_copy_number=0
CM058247.1	Liftoff	CDS	28889407	28889553	.	-	.	ID=cds-XP_036008708.1;Parent=rna-XM_036152815.1;Dbxref=GeneID:20190,GenBank:XP_036008708.1,MGI:MGI:99659;Name=XP_036008708.1;gbkey=CDS;gene=Ryr1;product=ryanodine receptor 1 isoform X2;protein_id=XP_036008708.1;extra_copy_number=0
CM058247.1	Liftoff	CDS	28889859	28889919	.	-	.	ID=cds-XP_036008708.1;Parent=rna-XM_036152815.1;Dbxref=GeneID:20190,GenBank:XP_036008708.1,MGI:MGI:99659;Name=XP_036008708.1;gbkey=CDS;gene=Ryr1;product=ryanodine receptor 1 isoform X2;protein_id=XP_036008708.1;extra_copy_number=0
CM058247.1	Liftoff	CDS	28890013	28890143	.	-	.	ID=cds-XP_036008708.1;Parent=rna-XM_036152815.1;Dbxref=GeneID:20190,GenBank:XP_036008708.1,MGI:MGI:99659;Name=XP_036008708.1;gbkey=CDS;gene=Ryr1;product=ryanodine receptor 1 isoform X2;protein_id=XP_036008708.1;extra_copy_number=0
CM058247.1	Liftoff	CDS	28892550	28892592	.	-	.	ID=cds-XP_036008708.1;Parent=rna-XM_036152815.1;Dbxref=GeneID:20190,GenBank:XP_036008708.1,MGI:MGI:99659;Name=XP_036008708.1;gbkey=CDS;gene=Ryr1;product=ryanodine receptor 1 isoform X2;protein_id=XP_036008708.1;extra_copy_number=0
CM058247.1	Liftoff	CDS	28894092	28894222	.	-	.	ID=cds-XP_036008708.1;Parent=rna-XM_036152815.1;Dbxref=GeneID:20190,GenBank:XP_036008708.1,MGI:MGI:99659;Name=XP_036008708.1;gbkey=CDS;gene=Ryr1;product=ryanodine receptor 1 isoform X2;protein_id=XP_036008708.1;extra_copy_number=0
CM058247.1	Liftoff	CDS	28895985	28896236	.	-	.	ID=cds-XP_036008708.1;Parent=rna-XM_036152815.1;Dbxref=GeneID:20190,GenBank:XP_036008708.1,MGI:MGI:99659;Name=XP_036008708.1;gbkey=CDS;gene=Ryr1;product=ryanodine receptor 1 isoform X2;protein_id=XP_036008708.1;extra_copy_number=0
CM058247.1	Liftoff	CDS	28897438	28897524	.	-	.	ID=cds-XP_036008708.1;Parent=rna-XM_036152815.1;Dbxref=GeneID:20190,GenBank:XP_036008708.1,MGI:MGI:99659;Name=XP_036008708.1;gbkey=CDS;gene=Ryr1;product=ryanodine receptor 1 isoform X2;protein_id=XP_036008708.1;extra_copy_number=0
CM058247.1	Liftoff	CDS	28898248	28898398	.	-	.	ID=cds-XP_036008708.1;Parent=rna-XM_036152815.1;Dbxref=GeneID:20190,GenBank:XP_036008708.1,MGI:MGI:99659;Name=XP_036008708.1;gbkey=CDS;gene=Ryr1;product=ryanodine receptor 1 isoform X2;protein_id=XP_036008708.1;extra_copy_number=0
CM058247.1	Liftoff	CDS	28899117	28899187	.	-	.	ID=cds-XP_036008708.1;Parent=rna-XM_036152815.1;Dbxref=GeneID:20190,GenBank:XP_036008708.1,MGI:MGI:99659;Name=XP_036008708.1;gbkey=CDS;gene=Ryr1;product=ryanodine receptor 1 isoform X2;protein_id=XP_036008708.1;extra_copy_number=0
CM058247.1	Liftoff	CDS	28899829	28900620	.	-	.	ID=cds-XP_036008708.1;Parent=rna-XM_036152815.1;Dbxref=GeneID:20190,GenBank:XP_036008708.1,MGI:MGI:99659;Name=XP_036008708.1;gbkey=CDS;gene=Ryr1;product=ryanodine receptor 1 isoform X2;protein_id=XP_036008708.1;extra_copy_number=0
CM058247.1	Liftoff	CDS	28904359	28904700	.	-	.	ID=cds-XP_036008708.1;Parent=rna-XM_036152815.1;Dbxref=GeneID:20190,GenBank:XP_036008708.1,MGI:MGI:99659;Name=XP_036008708.1;gbkey=CDS;gene=Ryr1;product=ryanodine receptor 1 isoform X2;protein_id=XP_036008708.1;extra_copy_number=0
CM058247.1	Liftoff	CDS	28916415	28916602	.	-	.	ID=cds-XP_036008708.1;Parent=rna-XM_036152815.1;Dbxref=GeneID:20190,GenBank:XP_036008708.1,MGI:MGI:99659;Name=XP_036008708.1;gbkey=CDS;gene=Ryr1;product=ryanodine receptor 1 isoform X2;protein_id=XP_036008708.1;extra_copy_number=0
CM058247.1	Liftoff	CDS	28918782	28918863	.	-	.	ID=cds-XP_036008708.1;Parent=rna-XM_036152815.1;Dbxref=GeneID:20190,GenBank:XP_036008708.1,MGI:MGI:99659;Name=XP_036008708.1;gbkey=CDS;gene=Ryr1;product=ryanodine receptor 1 isoform X2;protein_id=XP_036008708.1;extra_copy_number=0
CM058247.1	Liftoff	CDS	28918976	28919005	.	-	.	ID=cds-XP_036008708.1;Parent=rna-XM_036152815.1;Dbxref=GeneID:20190,GenBank:XP_036008708.1,MGI:MGI:99659;Name=XP_036008708.1;gbkey=CDS;gene=Ryr1;product=ryanodine receptor 1 isoform X2;protein_id=XP_036008708.1;extra_copy_number=0
CM058247.1	Liftoff	CDS	28920412	28920438	.	-	.	ID=cds-XP_036008708.1;Parent=rna-XM_036152815.1;Dbxref=GeneID:20190,GenBank:XP_036008708.1,MGI:MGI:99659;Name=XP_036008708.1;gbkey=CDS;gene=Ryr1;product=ryanodine receptor 1 isoform X2;protein_id=XP_036008708.1;extra_copy_number=0
CM058247.1	Liftoff	CDS	28920823	28920927	.	-	.	ID=cds-XP_036008708.1;Parent=rna-XM_036152815.1;Dbxref=GeneID:20190,GenBank:XP_036008708.1,MGI:MGI:99659;Name=XP_036008708.1;gbkey=CDS;gene=Ryr1;product=ryanodine receptor 1 isoform X2;protein_id=XP_036008708.1;extra_copy_number=0
CM058247.1	Liftoff	CDS	28921016	28921144	.	-	.	ID=cds-XP_036008708.1;Parent=rna-XM_036152815.1;Dbxref=GeneID:20190,GenBank:XP_036008708.1,MGI:MGI:99659;Name=XP_036008708.1;gbkey=CDS;gene=Ryr1;product=ryanodine receptor 1 isoform X2;protein_id=XP_036008708.1;extra_copy_number=0
CM058247.1	Liftoff	CDS	28921240	28921328	.	-	.	ID=cds-XP_036008708.1;Parent=rna-XM_036152815.1;Dbxref=GeneID:20190,GenBank:XP_036008708.1,MGI:MGI:99659;Name=XP_036008708.1;gbkey=CDS;gene=Ryr1;product=ryanodine receptor 1 isoform X2;protein_id=XP_036008708.1;extra_copy_number=0
CM058247.1	Liftoff	CDS	28924284	28924364	.	-	.	ID=cds-XP_036008708.1;Parent=rna-XM_036152815.1;Dbxref=GeneID:20190,GenBank:XP_036008708.1,MGI:MGI:99659;Name=XP_036008708.1;gbkey=CDS;gene=Ryr1;product=ryanodine receptor 1 isoform X2;protein_id=XP_036008708.1;extra_copy_number=0
CM058247.1	Liftoff	CDS	28925354	28925371	.	-	.	ID=cds-XP_036008708.1;Parent=rna-XM_036152815.1;Dbxref=GeneID:20190,GenBank:XP_036008708.1,MGI:MGI:99659;Name=XP_036008708.1;gbkey=CDS;gene=Ryr1;product=ryanodine receptor 1 isoform X2;protein_id=XP_036008708.1;extra_copy_number=0
CM058247.1	Liftoff	CDS	28926039	28926112	.	-	.	ID=cds-XP_036008708.1;Parent=rna-XM_036152815.1;Dbxref=GeneID:20190,GenBank:XP_036008708.1,MGI:MGI:99659;Name=XP_036008708.1;gbkey=CDS;gene=Ryr1;product=ryanodine receptor 1 isoform X2;protein_id=XP_036008708.1;extra_copy_number=0
CM058247.1	Liftoff	CDS	28927241	28927317	.	-	.	ID=cds-XP_036008708.1;Parent=rna-XM_036152815.1;Dbxref=GeneID:20190,GenBank:XP_036008708.1,MGI:MGI:99659;Name=XP_036008708.1;gbkey=CDS;gene=Ryr1;product=ryanodine receptor 1 isoform X2;protein_id=XP_036008708.1;extra_copy_number=0
CM058247.1	Liftoff	CDS	28927433	28927512	.	-	.	ID=cds-XP_036008708.1;Parent=rna-XM_036152815.1;Dbxref=GeneID:20190,GenBank:XP_036008708.1,MGI:MGI:99659;Name=XP_036008708.1;gbkey=CDS;gene=Ryr1;product=ryanodine receptor 1 isoform X2;protein_id=XP_036008708.1;extra_copy_number=0
CM058247.1	Liftoff	CDS	28927892	28927991	.	-	.	ID=cds-XP_036008708.1;Parent=rna-XM_036152815.1;Dbxref=GeneID:20190,GenBank:XP_036008708.1,MGI:MGI:99659;Name=XP_036008708.1;gbkey=CDS;gene=Ryr1;product=ryanodine receptor 1 isoform X2;protein_id=XP_036008708.1;extra_copy_number=0
CM058247.1	Liftoff	CDS	28929214	28929288	.	-	.	ID=cds-XP_036008708.1;Parent=rna-XM_036152815.1;Dbxref=GeneID:20190,GenBank:XP_036008708.1,MGI:MGI:99659;Name=XP_036008708.1;gbkey=CDS;gene=Ryr1;product=ryanodine receptor 1 isoform X2;protein_id=XP_036008708.1;extra_copy_number=0
CM058247.1	Liftoff	CDS	28929426	28929477	.	-	.	ID=cds-XP_036008708.1;Parent=rna-XM_036152815.1;Dbxref=GeneID:20190,GenBank:XP_036008708.1,MGI:MGI:99659;Name=XP_036008708.1;gbkey=CDS;gene=Ryr1;product=ryanodine receptor 1 isoform X2;protein_id=XP_036008708.1;extra_copy_number=0
CM058247.1	Liftoff	CDS	28932450	28932556	.	-	.	ID=cds-XP_036008708.1;Parent=rna-XM_036152815.1;Dbxref=GeneID:20190,GenBank:XP_036008708.1,MGI:MGI:99659;Name=XP_036008708.1;gbkey=CDS;gene=Ryr1;product=ryanodine receptor 1 isoform X2;protein_id=XP_036008708.1;extra_copy_number=0
CM058247.1	Liftoff	CDS	28932745	28932841	.	-	.	ID=cds-XP_036008708.1;Parent=rna-XM_036152815.1;Dbxref=GeneID:20190,GenBank:XP_036008708.1,MGI:MGI:99659;Name=XP_036008708.1;gbkey=CDS;gene=Ryr1;product=ryanodine receptor 1 isoform X2;protein_id=XP_036008708.1;extra_copy_number=0
CM058247.1	Liftoff	CDS	28933025	28933137	.	-	.	ID=cds-XP_036008708.1;Parent=rna-XM_036152815.1;Dbxref=GeneID:20190,GenBank:XP_036008708.1,MGI:MGI:99659;Name=XP_036008708.1;gbkey=CDS;gene=Ryr1;product=ryanodine receptor 1 isoform X2;protein_id=XP_036008708.1;extra_copy_number=0
CM058247.1	Liftoff	CDS	28933498	28933635	.	-	.	ID=cds-XP_036008708.1;Parent=rna-XM_036152815.1;Dbxref=GeneID:20190,GenBank:XP_036008708.1,MGI:MGI:99659;Name=XP_036008708.1;gbkey=CDS;gene=Ryr1;product=ryanodine receptor 1 isoform X2;protein_id=XP_036008708.1;extra_copy_number=0
CM058247.1	Liftoff	CDS	28933967	28934026	.	-	.	ID=cds-XP_036008708.1;Parent=rna-XM_036152815.1;Dbxref=GeneID:20190,GenBank:XP_036008708.1,MGI:MGI:99659;Name=XP_036008708.1;gbkey=CDS;gene=Ryr1;product=ryanodine receptor 1 isoform X2;protein_id=XP_036008708.1;extra_copy_number=0
CM058247.1	Liftoff	CDS	28935325	28935495	.	-	.	ID=cds-XP_036008708.1;Parent=rna-XM_036152815.1;Dbxref=GeneID:20190,GenBank:XP_036008708.1,MGI:MGI:99659;Name=XP_036008708.1;gbkey=CDS;gene=Ryr1;product=ryanodine receptor 1 isoform X2;protein_id=XP_036008708.1;extra_copy_number=0
CM058247.1	Liftoff	CDS	28937360	28937452	.	-	.	ID=cds-XP_036008708.1;Parent=rna-XM_036152815.1;Dbxref=GeneID:20190,GenBank:XP_036008708.1,MGI:MGI:99659;Name=XP_036008708.1;gbkey=CDS;gene=Ryr1;product=ryanodine receptor 1 isoform X2;protein_id=XP_036008708.1;extra_copy_number=0
CM058247.1	Liftoff	CDS	28937571	28937658	.	-	.	ID=cds-XP_036008708.1;Parent=rna-XM_036152815.1;Dbxref=GeneID:20190,GenBank:XP_036008708.1,MGI:MGI:99659;Name=XP_036008708.1;gbkey=CDS;gene=Ryr1;product=ryanodine receptor 1 isoform X2;protein_id=XP_036008708.1;extra_copy_number=0
CM058247.1	Liftoff	CDS	28939905	28940145	.	-	.	ID=cds-XP_036008708.1;Parent=rna-XM_036152815.1;Dbxref=GeneID:20190,GenBank:XP_036008708.1,MGI:MGI:99659;Name=XP_036008708.1;gbkey=CDS;gene=Ryr1;product=ryanodine receptor 1 isoform X2;protein_id=XP_036008708.1;extra_copy_number=0
CM058247.1	Liftoff	CDS	28940238	28940570	.	-	.	ID=cds-XP_036008708.1;Parent=rna-XM_036152815.1;Dbxref=GeneID:20190,GenBank:XP_036008708.1,MGI:MGI:99659;Name=XP_036008708.1;gbkey=CDS;gene=Ryr1;product=ryanodine receptor 1 isoform X2;protein_id=XP_036008708.1;extra_copy_number=0
CM058247.1	Liftoff	CDS	28941944	28942074	.	-	.	ID=cds-XP_036008708.1;Parent=rna-XM_036152815.1;Dbxref=GeneID:20190,GenBank:XP_036008708.1,MGI:MGI:99659;Name=XP_036008708.1;gbkey=CDS;gene=Ryr1;product=ryanodine receptor 1 isoform X2;protein_id=XP_036008708.1;extra_copy_number=0
CM058247.1	Liftoff	CDS	28942579	28942660	.	-	.	ID=cds-XP_036008708.1;Parent=rna-XM_036152815.1;Dbxref=GeneID:20190,GenBank:XP_036008708.1,MGI:MGI:99659;Name=XP_036008708.1;gbkey=CDS;gene=Ryr1;product=ryanodine receptor 1 isoform X2;protein_id=XP_036008708.1;extra_copy_number=0
CM058247.1	Liftoff	CDS	28944865	28945103	.	-	.	ID=cds-XP_036008708.1;Parent=rna-XM_036152815.1;Dbxref=GeneID:20190,GenBank:XP_036008708.1,MGI:MGI:99659;Name=XP_036008708.1;gbkey=CDS;gene=Ryr1;product=ryanodine receptor 1 isoform X2;protein_id=XP_036008708.1;extra_copy_number=0
CM058247.1	Liftoff	CDS	28945253	28945313	.	-	.	ID=cds-XP_036008708.1;Parent=rna-XM_036152815.1;Dbxref=GeneID:20190,GenBank:XP_036008708.1,MGI:MGI:99659;Name=XP_036008708.1;gbkey=CDS;gene=Ryr1;product=ryanodine receptor 1 isoform X2;protein_id=XP_036008708.1;extra_copy_number=0
CM058247.1	Liftoff	CDS	28946012	28946061	.	-	.	ID=cds-XP_036008708.1;Parent=rna-XM_036152815.1;Dbxref=GeneID:20190,GenBank:XP_036008708.1,MGI:MGI:99659;Name=XP_036008708.1;gbkey=CDS;gene=Ryr1;product=ryanodine receptor 1 isoform X2;protein_id=XP_036008708.1;extra_copy_number=0
CM058247.1	Liftoff	CDS	28946931	28947052	.	-	.	ID=cds-XP_036008708.1;Parent=rna-XM_036152815.1;Dbxref=GeneID:20190,GenBank:XP_036008708.1,MGI:MGI:99659;Name=XP_036008708.1;gbkey=CDS;gene=Ryr1;product=ryanodine receptor 1 isoform X2;protein_id=XP_036008708.1;extra_copy_number=0
CM058247.1	Liftoff	CDS	28947144	28947211	.	-	.	ID=cds-XP_036008708.1;Parent=rna-XM_036152815.1;Dbxref=GeneID:20190,GenBank:XP_036008708.1,MGI:MGI:99659;Name=XP_036008708.1;gbkey=CDS;gene=Ryr1;product=ryanodine receptor 1 isoform X2;protein_id=XP_036008708.1;extra_copy_number=0
CM058247.1	Liftoff	CDS	28948037	28948152	.	-	.	ID=cds-XP_036008708.1;Parent=rna-XM_036152815.1;Dbxref=GeneID:20190,GenBank:XP_036008708.1,MGI:MGI:99659;Name=XP_036008708.1;gbkey=CDS;gene=Ryr1;product=ryanodine receptor 1 isoform X2;protein_id=XP_036008708.1;extra_copy_number=0
CM058247.1	Liftoff	CDS	28948472	28948595	.	-	.	ID=cds-XP_036008708.1;Parent=rna-XM_036152815.1;Dbxref=GeneID:20190,GenBank:XP_036008708.1,MGI:MGI:99659;Name=XP_036008708.1;gbkey=CDS;gene=Ryr1;product=ryanodine receptor 1 isoform X2;protein_id=XP_036008708.1;extra_copy_number=0
CM058247.1	Liftoff	CDS	28948852	28948927	.	-	.	ID=cds-XP_036008708.1;Parent=rna-XM_036152815.1;Dbxref=GeneID:20190,GenBank:XP_036008708.1,MGI:MGI:99659;Name=XP_036008708.1;gbkey=CDS;gene=Ryr1;product=ryanodine receptor 1 isoform X2;protein_id=XP_036008708.1;extra_copy_number=0
CM058247.1	Liftoff	CDS	28949006	28949080	.	-	.	ID=cds-XP_036008708.1;Parent=rna-XM_036152815.1;Dbxref=GeneID:20190,GenBank:XP_036008708.1,MGI:MGI:99659;Name=XP_036008708.1;gbkey=CDS;gene=Ryr1;product=ryanodine receptor 1 isoform X2;protein_id=XP_036008708.1;extra_copy_number=0
CM058247.1	Liftoff	CDS	28949435	28949575	.	-	.	ID=cds-XP_036008708.1;Parent=rna-XM_036152815.1;Dbxref=GeneID:20190,GenBank:XP_036008708.1,MGI:MGI:99659;Name=XP_036008708.1;gbkey=CDS;gene=Ryr1;product=ryanodine receptor 1 isoform X2;protein_id=XP_036008708.1;extra_copy_number=0
CM058247.1	Liftoff	CDS	28949996	28950085	.	-	.	ID=cds-XP_036008708.1;Parent=rna-XM_036152815.1;Dbxref=GeneID:20190,GenBank:XP_036008708.1,MGI:MGI:99659;Name=XP_036008708.1;gbkey=CDS;gene=Ryr1;product=ryanodine receptor 1 isoform X2;protein_id=XP_036008708.1;extra_copy_number=0
CM058247.1	Liftoff	CDS	28950268	28950346	.	-	.	ID=cds-XP_036008708.1;Parent=rna-XM_036152815.1;Dbxref=GeneID:20190,GenBank:XP_036008708.1,MGI:MGI:99659;Name=XP_036008708.1;gbkey=CDS;gene=Ryr1;product=ryanodine receptor 1 isoform X2;protein_id=XP_036008708.1;extra_copy_number=0
CM058247.1	Liftoff	CDS	28950456	28950619	.	-	.	ID=cds-XP_036008708.1;Parent=rna-XM_036152815.1;Dbxref=GeneID:20190,GenBank:XP_036008708.1,MGI:MGI:99659;Name=XP_036008708.1;gbkey=CDS;gene=Ryr1;product=ryanodine receptor 1 isoform X2;protein_id=XP_036008708.1;extra_copy_number=0
CM058247.1	Liftoff	CDS	28950992	28951132	.	-	.	ID=cds-XP_036008708.1;Parent=rna-XM_036152815.1;Dbxref=GeneID:20190,GenBank:XP_036008708.1,MGI:MGI:99659;Name=XP_036008708.1;gbkey=CDS;gene=Ryr1;product=ryanodine receptor 1 isoform X2;protein_id=XP_036008708.1;extra_copy_number=0
CM058247.1	Liftoff	CDS	28952005	28952095	.	-	.	ID=cds-XP_036008708.1;Parent=rna-XM_036152815.1;Dbxref=GeneID:20190,GenBank:XP_036008708.1,MGI:MGI:99659;Name=XP_036008708.1;gbkey=CDS;gene=Ryr1;product=ryanodine receptor 1 isoform X2;protein_id=XP_036008708.1;extra_copy_number=0
CM058247.1	Liftoff	CDS	28952192	28952412	.	-	.	ID=cds-XP_036008708.1;Parent=rna-XM_036152815.1;Dbxref=GeneID:20190,GenBank:XP_036008708.1,MGI:MGI:99659;Name=XP_036008708.1;gbkey=CDS;gene=Ryr1;product=ryanodine receptor 1 isoform X2;protein_id=XP_036008708.1;extra_copy_number=0
CM058247.1	Liftoff	CDS	28953203	28953372	.	-	.	ID=cds-XP_036008708.1;Parent=rna-XM_036152815.1;Dbxref=GeneID:20190,GenBank:XP_036008708.1,MGI:MGI:99659;Name=XP_036008708.1;gbkey=CDS;gene=Ryr1;product=ryanodine receptor 1 isoform X2;protein_id=XP_036008708.1;extra_copy_number=0
CM058247.1	Liftoff	CDS	28953457	28953577	.	-	.	ID=cds-XP_036008708.1;Parent=rna-XM_036152815.1;Dbxref=GeneID:20190,GenBank:XP_036008708.1,MGI:MGI:99659;Name=XP_036008708.1;gbkey=CDS;gene=Ryr1;product=ryanodine receptor 1 isoform X2;protein_id=XP_036008708.1;extra_copy_number=0
CM058247.1	Liftoff	CDS	28955034	28955142	.	-	.	ID=cds-XP_036008708.1;Parent=rna-XM_036152815.1;Dbxref=GeneID:20190,GenBank:XP_036008708.1,MGI:MGI:99659;Name=XP_036008708.1;gbkey=CDS;gene=Ryr1;product=ryanodine receptor 1 isoform X2;protein_id=XP_036008708.1;extra_copy_number=0
CM058247.1	Liftoff	CDS	28955229	28955415	.	-	.	ID=cds-XP_036008708.1;Parent=rna-XM_036152815.1;Dbxref=GeneID:20190,GenBank:XP_036008708.1,MGI:MGI:99659;Name=XP_036008708.1;gbkey=CDS;gene=Ryr1;product=ryanodine receptor 1 isoform X2;protein_id=XP_036008708.1;extra_copy_number=0
CM058247.1	Liftoff	CDS	28955602	28955737	.	-	.	ID=cds-XP_036008708.1;Parent=rna-XM_036152815.1;Dbxref=GeneID:20190,GenBank:XP_036008708.1,MGI:MGI:99659;Name=XP_036008708.1;gbkey=CDS;gene=Ryr1;product=ryanodine receptor 1 isoform X2;protein_id=XP_036008708.1;extra_copy_number=0
CM058247.1	Liftoff	CDS	28956608	28956702	.	-	.	ID=cds-XP_036008708.1;Parent=rna-XM_036152815.1;Dbxref=GeneID:20190,GenBank:XP_036008708.1,MGI:MGI:99659;Name=XP_036008708.1;gbkey=CDS;gene=Ryr1;product=ryanodine receptor 1 isoform X2;protein_id=XP_036008708.1;extra_copy_number=0
CM058247.1	Liftoff	CDS	28957239	28957371	.	-	.	ID=cds-XP_036008708.1;Parent=rna-XM_036152815.1;Dbxref=GeneID:20190,GenBank:XP_036008708.1,MGI:MGI:99659;Name=XP_036008708.1;gbkey=CDS;gene=Ryr1;product=ryanodine receptor 1 isoform X2;protein_id=XP_036008708.1;extra_copy_number=0
CM058247.1	Liftoff	CDS	28957461	28957575	.	-	.	ID=cds-XP_036008708.1;Parent=rna-XM_036152815.1;Dbxref=GeneID:20190,GenBank:XP_036008708.1,MGI:MGI:99659;Name=XP_036008708.1;gbkey=CDS;gene=Ryr1;product=ryanodine receptor 1 isoform X2;protein_id=XP_036008708.1;extra_copy_number=0
CM058247.1	Liftoff	CDS	28958957	28959230	.	-	.	ID=cds-XP_036008708.1;Parent=rna-XM_036152815.1;Dbxref=GeneID:20190,GenBank:XP_036008708.1,MGI:MGI:99659;Name=XP_036008708.1;gbkey=CDS;gene=Ryr1;product=ryanodine receptor 1 isoform X2;protein_id=XP_036008708.1;extra_copy_number=0
CM058247.1	Liftoff	CDS	28960198	28960344	.	-	.	ID=cds-XP_036008708.1;Parent=rna-XM_036152815.1;Dbxref=GeneID:20190,GenBank:XP_036008708.1,MGI:MGI:99659;Name=XP_036008708.1;gbkey=CDS;gene=Ryr1;product=ryanodine receptor 1 isoform X2;protein_id=XP_036008708.1;extra_copy_number=0
CM058247.1	Liftoff	CDS	28962871	28962982	.	-	.	ID=cds-XP_036008708.1;Parent=rna-XM_036152815.1;Dbxref=GeneID:20190,GenBank:XP_036008708.1,MGI:MGI:99659;Name=XP_036008708.1;gbkey=CDS;gene=Ryr1;product=ryanodine receptor 1 isoform X2;protein_id=XP_036008708.1;extra_copy_number=0
CM058247.1	Liftoff	CDS	28963316	28963516	.	-	.	ID=cds-XP_036008708.1;Parent=rna-XM_036152815.1;Dbxref=GeneID:20190,GenBank:XP_036008708.1,MGI:MGI:99659;Name=XP_036008708.1;gbkey=CDS;gene=Ryr1;product=ryanodine receptor 1 isoform X2;protein_id=XP_036008708.1;extra_copy_number=0
CM058247.1	Liftoff	CDS	28963809	28964072	.	-	.	ID=cds-XP_036008708.1;Parent=rna-XM_036152815.1;Dbxref=GeneID:20190,GenBank:XP_036008708.1,MGI:MGI:99659;Name=XP_036008708.1;gbkey=CDS;gene=Ryr1;product=ryanodine receptor 1 isoform X2;protein_id=XP_036008708.1;extra_copy_number=0
CM058247.1	Liftoff	CDS	28966150	28966762	.	-	.	ID=cds-XP_036008708.1;Parent=rna-XM_036152815.1;Dbxref=GeneID:20190,GenBank:XP_036008708.1,MGI:MGI:99659;Name=XP_036008708.1;gbkey=CDS;gene=Ryr1;product=ryanodine receptor 1 isoform X2;protein_id=XP_036008708.1;extra_copy_number=0
CM058247.1	Liftoff	CDS	28967665	28967891	.	-	.	ID=cds-XP_036008708.1;Parent=rna-XM_036152815.1;Dbxref=GeneID:20190,GenBank:XP_036008708.1,MGI:MGI:99659;Name=XP_036008708.1;gbkey=CDS;gene=Ryr1;product=ryanodine receptor 1 isoform X2;protein_id=XP_036008708.1;extra_copy_number=0
CM058247.1	Liftoff	CDS	28968016	28968102	.	-	.	ID=cds-XP_036008708.1;Parent=rna-XM_036152815.1;Dbxref=GeneID:20190,GenBank:XP_036008708.1,MGI:MGI:99659;Name=XP_036008708.1;gbkey=CDS;gene=Ryr1;product=ryanodine receptor 1 isoform X2;protein_id=XP_036008708.1;extra_copy_number=0
CM058247.1	Liftoff	CDS	28970500	28970665	.	-	.	ID=cds-XP_036008708.1;Parent=rna-XM_036152815.1;Dbxref=GeneID:20190,GenBank:XP_036008708.1,MGI:MGI:99659;Name=XP_036008708.1;gbkey=CDS;gene=Ryr1;product=ryanodine receptor 1 isoform X2;protein_id=XP_036008708.1;extra_copy_number=0
CM058247.1	Liftoff	CDS	28971358	28971518	.	-	.	ID=cds-XP_036008708.1;Parent=rna-XM_036152815.1;Dbxref=GeneID:20190,GenBank:XP_036008708.1,MGI:MGI:99659;Name=XP_036008708.1;gbkey=CDS;gene=Ryr1;product=ryanodine receptor 1 isoform X2;protein_id=XP_036008708.1;extra_copy_number=0
CM058247.1	Liftoff	CDS	28972596	28972728	.	-	.	ID=cds-XP_036008708.1;Parent=rna-XM_036152815.1;Dbxref=GeneID:20190,GenBank:XP_036008708.1,MGI:MGI:99659;Name=XP_036008708.1;gbkey=CDS;gene=Ryr1;product=ryanodine receptor 1 isoform X2;protein_id=XP_036008708.1;extra_copy_number=0
CM058247.1	Liftoff	CDS	28974314	28974708	.	-	.	ID=cds-XP_036008708.1;Parent=rna-XM_036152815.1;Dbxref=GeneID:20190,GenBank:XP_036008708.1,MGI:MGI:99659;Name=XP_036008708.1;gbkey=CDS;gene=Ryr1;product=ryanodine receptor 1 isoform X2;protein_id=XP_036008708.1;extra_copy_number=0
CM058247.1	Liftoff	CDS	28975500	28975708	.	-	.	ID=cds-XP_036008708.1;Parent=rna-XM_036152815.1;Dbxref=GeneID:20190,GenBank:XP_036008708.1,MGI:MGI:99659;Name=XP_036008708.1;gbkey=CDS;gene=Ryr1;product=ryanodine receptor 1 isoform X2;protein_id=XP_036008708.1;extra_copy_number=0
CM058247.1	Liftoff	CDS	28975817	28975991	.	-	.	ID=cds-XP_036008708.1;Parent=rna-XM_036152815.1;Dbxref=GeneID:20190,GenBank:XP_036008708.1,MGI:MGI:99659;Name=XP_036008708.1;gbkey=CDS;gene=Ryr1;product=ryanodine receptor 1 isoform X2;protein_id=XP_036008708.1;extra_copy_number=0
CM058247.1	Liftoff	CDS	28976515	28976717	.	-	.	ID=cds-XP_036008708.1;Parent=rna-XM_036152815.1;Dbxref=GeneID:20190,GenBank:XP_036008708.1,MGI:MGI:99659;Name=XP_036008708.1;gbkey=CDS;gene=Ryr1;product=ryanodine receptor 1 isoform X2;protein_id=XP_036008708.1;extra_copy_number=0
CM058247.1	Liftoff	CDS	28977609	28977916	.	-	.	ID=cds-XP_036008708.1;Parent=rna-XM_036152815.1;Dbxref=GeneID:20190,GenBank:XP_036008708.1,MGI:MGI:99659;Name=XP_036008708.1;gbkey=CDS;gene=Ryr1;product=ryanodine receptor 1 isoform X2;protein_id=XP_036008708.1;extra_copy_number=0
CM058247.1	Liftoff	CDS	28979157	28979240	.	-	.	ID=cds-XP_036008708.1;Parent=rna-XM_036152815.1;Dbxref=GeneID:20190,GenBank:XP_036008708.1,MGI:MGI:99659;Name=XP_036008708.1;gbkey=CDS;gene=Ryr1;product=ryanodine receptor 1 isoform X2;protein_id=XP_036008708.1;extra_copy_number=0
CM058247.1	Liftoff	CDS	28980532	28980635	.	-	.	ID=cds-XP_036008708.1;Parent=rna-XM_036152815.1;Dbxref=GeneID:20190,GenBank:XP_036008708.1,MGI:MGI:99659;Name=XP_036008708.1;gbkey=CDS;gene=Ryr1;product=ryanodine receptor 1 isoform X2;protein_id=XP_036008708.1;extra_copy_number=0
CM058247.1	Liftoff	CDS	28980818	28980922	.	-	.	ID=cds-XP_036008708.1;Parent=rna-XM_036152815.1;Dbxref=GeneID:20190,GenBank:XP_036008708.1,MGI:MGI:99659;Name=XP_036008708.1;gbkey=CDS;gene=Ryr1;product=ryanodine receptor 1 isoform X2;protein_id=XP_036008708.1;extra_copy_number=0
CM058247.1	Liftoff	CDS	28982172	28982388	.	-	.	ID=cds-XP_036008708.1;Parent=rna-XM_036152815.1;Dbxref=GeneID:20190,GenBank:XP_036008708.1,MGI:MGI:99659;Name=XP_036008708.1;gbkey=CDS;gene=Ryr1;product=ryanodine receptor 1 isoform X2;protein_id=XP_036008708.1;extra_copy_number=0
CM058247.1	Liftoff	CDS	28983245	28983437	.	-	.	ID=cds-XP_036008708.1;Parent=rna-XM_036152815.1;Dbxref=GeneID:20190,GenBank:XP_036008708.1,MGI:MGI:99659;Name=XP_036008708.1;gbkey=CDS;gene=Ryr1;product=ryanodine receptor 1 isoform X2;protein_id=XP_036008708.1;extra_copy_number=0
CM058247.1	Liftoff	CDS	28983872	28984113	.	-	.	ID=cds-XP_036008708.1;Parent=rna-XM_036152815.1;Dbxref=GeneID:20190,GenBank:XP_036008708.1,MGI:MGI:99659;Name=XP_036008708.1;gbkey=CDS;gene=Ryr1;product=ryanodine receptor 1 isoform X2;protein_id=XP_036008708.1;extra_copy_number=0
CM058247.1	Liftoff	CDS	28984711	28984844	.	-	.	ID=cds-XP_036008708.1;Parent=rna-XM_036152815.1;Dbxref=GeneID:20190,GenBank:XP_036008708.1,MGI:MGI:99659;Name=XP_036008708.1;gbkey=CDS;gene=Ryr1;product=ryanodine receptor 1 isoform X2;protein_id=XP_036008708.1;extra_copy_number=0
CM058247.1	Liftoff	CDS	28984982	28985100	.	-	.	ID=cds-XP_036008708.1;Parent=rna-XM_036152815.1;Dbxref=GeneID:20190,GenBank:XP_036008708.1,MGI:MGI:99659;Name=XP_036008708.1;gbkey=CDS;gene=Ryr1;product=ryanodine receptor 1 isoform X2;protein_id=XP_036008708.1;extra_copy_number=0
CM058247.1	Liftoff	CDS	28985183	28985278	.	-	.	ID=cds-XP_036008708.1;Parent=rna-XM_036152815.1;Dbxref=GeneID:20190,GenBank:XP_036008708.1,MGI:MGI:99659;Name=XP_036008708.1;gbkey=CDS;gene=Ryr1;product=ryanodine receptor 1 isoform X2;protein_id=XP_036008708.1;extra_copy_number=0
CM058247.1	Liftoff	CDS	28985359	28985494	.	-	.	ID=cds-XP_036008708.1;Parent=rna-XM_036152815.1;Dbxref=GeneID:20190,GenBank:XP_036008708.1,MGI:MGI:99659;Name=XP_036008708.1;gbkey=CDS;gene=Ryr1;product=ryanodine receptor 1 isoform X2;protein_id=XP_036008708.1;extra_copy_number=0
CM058247.1	Liftoff	CDS	28989640	28989835	.	-	.	ID=cds-XP_036008708.1;Parent=rna-XM_036152815.1;Dbxref=GeneID:20190,GenBank:XP_036008708.1,MGI:MGI:99659;Name=XP_036008708.1;gbkey=CDS;gene=Ryr1;product=ryanodine receptor 1 isoform X2;protein_id=XP_036008708.1;extra_copy_number=0
CM058247.1	Liftoff	CDS	28990159	28990280	.	-	.	ID=cds-XP_036008708.1;Parent=rna-XM_036152815.1;Dbxref=GeneID:20190,GenBank:XP_036008708.1,MGI:MGI:99659;Name=XP_036008708.1;gbkey=CDS;gene=Ryr1;product=ryanodine receptor 1 isoform X2;protein_id=XP_036008708.1;extra_copy_number=0
CM058247.1	Liftoff	CDS	28990951	28991115	.	-	.	ID=cds-XP_036008708.1;Parent=rna-XM_036152815.1;Dbxref=GeneID:20190,GenBank:XP_036008708.1,MGI:MGI:99659;Name=XP_036008708.1;gbkey=CDS;gene=Ryr1;product=ryanodine receptor 1 isoform X2;protein_id=XP_036008708.1;extra_copy_number=0
CM058247.1	Liftoff	CDS	28991287	28991443	.	-	.	ID=cds-XP_036008708.1;Parent=rna-XM_036152815.1;Dbxref=GeneID:20190,GenBank:XP_036008708.1,MGI:MGI:99659;Name=XP_036008708.1;gbkey=CDS;gene=Ryr1;product=ryanodine receptor 1 isoform X2;protein_id=XP_036008708.1;extra_copy_number=0
CM058247.1	Liftoff	CDS	28991846	28991920	.	-	.	ID=cds-XP_036008708.1;Parent=rna-XM_036152815.1;Dbxref=GeneID:20190,GenBank:XP_036008708.1,MGI:MGI:99659;Name=XP_036008708.1;gbkey=CDS;gene=Ryr1;product=ryanodine receptor 1 isoform X2;protein_id=XP_036008708.1;extra_copy_number=0
CM058247.1	Liftoff	CDS	28992369	28992462	.	-	.	ID=cds-XP_036008708.1;Parent=rna-XM_036152815.1;Dbxref=GeneID:20190,GenBank:XP_036008708.1,MGI:MGI:99659;Name=XP_036008708.1;gbkey=CDS;gene=Ryr1;product=ryanodine receptor 1 isoform X2;protein_id=XP_036008708.1;extra_copy_number=0
CM058247.1	Liftoff	CDS	28995551	28995644	.	-	.	ID=cds-XP_036008708.1;Parent=rna-XM_036152815.1;Dbxref=GeneID:20190,GenBank:XP_036008708.1,MGI:MGI:99659;Name=XP_036008708.1;gbkey=CDS;gene=Ryr1;product=ryanodine receptor 1 isoform X2;protein_id=XP_036008708.1;extra_copy_number=0
CM058247.1	Liftoff	CDS	28996001	28996113	.	-	.	ID=cds-XP_036008708.1;Parent=rna-XM_036152815.1;Dbxref=GeneID:20190,GenBank:XP_036008708.1,MGI:MGI:99659;Name=XP_036008708.1;gbkey=CDS;gene=Ryr1;product=ryanodine receptor 1 isoform X2;protein_id=XP_036008708.1;extra_copy_number=0
CM058247.1	Liftoff	CDS	28996398	28996476	.	-	.	ID=cds-XP_036008708.1;Parent=rna-XM_036152815.1;Dbxref=GeneID:20190,GenBank:XP_036008708.1,MGI:MGI:99659;Name=XP_036008708.1;gbkey=CDS;gene=Ryr1;product=ryanodine receptor 1 isoform X2;protein_id=XP_036008708.1;extra_copy_number=0
CM058247.1	Liftoff	CDS	28996556	28996630	.	-	.	ID=cds-XP_036008708.1;Parent=rna-XM_036152815.1;Dbxref=GeneID:20190,GenBank:XP_036008708.1,MGI:MGI:99659;Name=XP_036008708.1;gbkey=CDS;gene=Ryr1;product=ryanodine receptor 1 isoform X2;protein_id=XP_036008708.1;extra_copy_number=0
CM058247.1	Liftoff	CDS	28997777	28997881	.	-	.	ID=cds-XP_036008708.1;Parent=rna-XM_036152815.1;Dbxref=GeneID:20190,GenBank:XP_036008708.1,MGI:MGI:99659;Name=XP_036008708.1;gbkey=CDS;gene=Ryr1;product=ryanodine receptor 1 isoform X2;protein_id=XP_036008708.1;extra_copy_number=0
CM058247.1	Liftoff	CDS	28999204	28999323	.	-	.	ID=cds-XP_036008708.1;Parent=rna-XM_036152815.1;Dbxref=GeneID:20190,GenBank:XP_036008708.1,MGI:MGI:99659;Name=XP_036008708.1;gbkey=CDS;gene=Ryr1;product=ryanodine receptor 1 isoform X2;protein_id=XP_036008708.1;extra_copy_number=0
CM058247.1	Liftoff	CDS	29005408	29005458	.	-	.	ID=cds-XP_036008708.1;Parent=rna-XM_036152815.1;Dbxref=GeneID:20190,GenBank:XP_036008708.1,MGI:MGI:99659;Name=XP_036008708.1;gbkey=CDS;gene=Ryr1;product=ryanodine receptor 1 isoform X2;protein_id=XP_036008708.1;extra_copy_number=0
CM058247.1	Liftoff	mRNA	28883690	29005617	.	-	.	ID=rna-XM_036152816.1;Parent=gene-Ryr1;Dbxref=GeneID:20190,GenBank:XM_036152816.1,MGI:MGI:99659;Name=XM_036152816.1;gbkey=mRNA;gene=Ryr1;model_evidence=Supporting evidence includes similarity to: 8 mRNAs%2C 39 ESTs%2C 13 Proteins%2C 178 long SRA reads%2C and 100%25 coverage of the annotated genomic feature by RNAseq alignments%2C including 1 sample with support for all annotated introns;product=ryanodine receptor 1%2C skeletal muscle%2C transcript variant X3;transcript_id=XM_036152816.1;matches_ref_protein=True;valid_ORF=True;extra_copy_number=0
CM058247.1	Liftoff	exon	28883690	28883903	.	-	.	ID=exon-XM_036152816.1-107;Parent=rna-XM_036152816.1;Dbxref=GeneID:20190,GenBank:XM_036152816.1,MGI:MGI:99659;gbkey=mRNA;gene=Ryr1;product=ryanodine receptor 1%2C skeletal muscle%2C transcript variant X3;transcript_id=XM_036152816.1;extra_copy_number=0
CM058247.1	Liftoff	exon	28884084	28884135	.	-	.	ID=exon-XM_036152816.1-106;Parent=rna-XM_036152816.1;Dbxref=GeneID:20190,GenBank:XM_036152816.1,MGI:MGI:99659;gbkey=mRNA;gene=Ryr1;product=ryanodine receptor 1%2C skeletal muscle%2C transcript variant X3;transcript_id=XM_036152816.1;extra_copy_number=0
CM058247.1	Liftoff	exon	28884775	28884875	.	-	.	ID=exon-XM_036152816.1-105;Parent=rna-XM_036152816.1;Dbxref=GeneID:20190,GenBank:XM_036152816.1,MGI:MGI:99659;gbkey=mRNA;gene=Ryr1;product=ryanodine receptor 1%2C skeletal muscle%2C transcript variant X3;transcript_id=XM_036152816.1;extra_copy_number=0
CM058247.1	Liftoff	exon	28885133	28885197	.	-	.	ID=exon-XM_036152816.1-104;Parent=rna-XM_036152816.1;Dbxref=GeneID:20190,GenBank:XM_036152816.1,MGI:MGI:99659;gbkey=mRNA;gene=Ryr1;product=ryanodine receptor 1%2C skeletal muscle%2C transcript variant X3;transcript_id=XM_036152816.1;extra_copy_number=0
CM058247.1	Liftoff	exon	28885845	28886001	.	-	.	ID=exon-XM_036152816.1-103;Parent=rna-XM_036152816.1;Dbxref=GeneID:20190,GenBank:XM_036152816.1,MGI:MGI:99659;gbkey=mRNA;gene=Ryr1;product=ryanodine receptor 1%2C skeletal muscle%2C transcript variant X3;transcript_id=XM_036152816.1;extra_copy_number=0
CM058247.1	Liftoff	exon	28888736	28888870	.	-	.	ID=exon-XM_036152816.1-102;Parent=rna-XM_036152816.1;Dbxref=GeneID:20190,GenBank:XM_036152816.1,MGI:MGI:99659;gbkey=mRNA;gene=Ryr1;product=ryanodine receptor 1%2C skeletal muscle%2C transcript variant X3;transcript_id=XM_036152816.1;extra_copy_number=0
CM058247.1	Liftoff	exon	28889407	28889553	.	-	.	ID=exon-XM_036152816.1-101;Parent=rna-XM_036152816.1;Dbxref=GeneID:20190,GenBank:XM_036152816.1,MGI:MGI:99659;gbkey=mRNA;gene=Ryr1;product=ryanodine receptor 1%2C skeletal muscle%2C transcript variant X3;transcript_id=XM_036152816.1;extra_copy_number=0
CM058247.1	Liftoff	exon	28889859	28889919	.	-	.	ID=exon-XM_036152816.1-100;Parent=rna-XM_036152816.1;Dbxref=GeneID:20190,GenBank:XM_036152816.1,MGI:MGI:99659;gbkey=mRNA;gene=Ryr1;product=ryanodine receptor 1%2C skeletal muscle%2C transcript variant X3;transcript_id=XM_036152816.1;extra_copy_number=0
CM058247.1	Liftoff	exon	28890013	28890143	.	-	.	ID=exon-XM_036152816.1-99;Parent=rna-XM_036152816.1;Dbxref=GeneID:20190,GenBank:XM_036152816.1,MGI:MGI:99659;gbkey=mRNA;gene=Ryr1;product=ryanodine receptor 1%2C skeletal muscle%2C transcript variant X3;transcript_id=XM_036152816.1;extra_copy_number=0
CM058247.1	Liftoff	exon	28892550	28892592	.	-	.	ID=exon-XM_036152816.1-98;Parent=rna-XM_036152816.1;Dbxref=GeneID:20190,GenBank:XM_036152816.1,MGI:MGI:99659;gbkey=mRNA;gene=Ryr1;product=ryanodine receptor 1%2C skeletal muscle%2C transcript variant X3;transcript_id=XM_036152816.1;extra_copy_number=0
CM058247.1	Liftoff	exon	28894092	28894222	.	-	.	ID=exon-XM_036152816.1-97;Parent=rna-XM_036152816.1;Dbxref=GeneID:20190,GenBank:XM_036152816.1,MGI:MGI:99659;gbkey=mRNA;gene=Ryr1;product=ryanodine receptor 1%2C skeletal muscle%2C transcript variant X3;transcript_id=XM_036152816.1;extra_copy_number=0
CM058247.1	Liftoff	exon	28895985	28896236	.	-	.	ID=exon-XM_036152816.1-96;Parent=rna-XM_036152816.1;Dbxref=GeneID:20190,GenBank:XM_036152816.1,MGI:MGI:99659;gbkey=mRNA;gene=Ryr1;product=ryanodine receptor 1%2C skeletal muscle%2C transcript variant X3;transcript_id=XM_036152816.1;extra_copy_number=0
CM058247.1	Liftoff	exon	28897438	28897524	.	-	.	ID=exon-XM_036152816.1-95;Parent=rna-XM_036152816.1;Dbxref=GeneID:20190,GenBank:XM_036152816.1,MGI:MGI:99659;gbkey=mRNA;gene=Ryr1;product=ryanodine receptor 1%2C skeletal muscle%2C transcript variant X3;transcript_id=XM_036152816.1;extra_copy_number=0
CM058247.1	Liftoff	exon	28898248	28898398	.	-	.	ID=exon-XM_036152816.1-94;Parent=rna-XM_036152816.1;Dbxref=GeneID:20190,GenBank:XM_036152816.1,MGI:MGI:99659;gbkey=mRNA;gene=Ryr1;product=ryanodine receptor 1%2C skeletal muscle%2C transcript variant X3;transcript_id=XM_036152816.1;extra_copy_number=0
CM058247.1	Liftoff	exon	28899117	28899187	.	-	.	ID=exon-XM_036152816.1-93;Parent=rna-XM_036152816.1;Dbxref=GeneID:20190,GenBank:XM_036152816.1,MGI:MGI:99659;gbkey=mRNA;gene=Ryr1;product=ryanodine receptor 1%2C skeletal muscle%2C transcript variant X3;transcript_id=XM_036152816.1;extra_copy_number=0
CM058247.1	Liftoff	exon	28899829	28900620	.	-	.	ID=exon-XM_036152816.1-92;Parent=rna-XM_036152816.1;Dbxref=GeneID:20190,GenBank:XM_036152816.1,MGI:MGI:99659;gbkey=mRNA;gene=Ryr1;product=ryanodine receptor 1%2C skeletal muscle%2C transcript variant X3;transcript_id=XM_036152816.1;extra_copy_number=0
CM058247.1	Liftoff	exon	28904359	28904700	.	-	.	ID=exon-XM_036152816.1-91;Parent=rna-XM_036152816.1;Dbxref=GeneID:20190,GenBank:XM_036152816.1,MGI:MGI:99659;gbkey=mRNA;gene=Ryr1;product=ryanodine receptor 1%2C skeletal muscle%2C transcript variant X3;transcript_id=XM_036152816.1;extra_copy_number=0
CM058247.1	Liftoff	exon	28916415	28916602	.	-	.	ID=exon-XM_036152816.1-90;Parent=rna-XM_036152816.1;Dbxref=GeneID:20190,GenBank:XM_036152816.1,MGI:MGI:99659;gbkey=mRNA;gene=Ryr1;product=ryanodine receptor 1%2C skeletal muscle%2C transcript variant X3;transcript_id=XM_036152816.1;extra_copy_number=0
CM058247.1	Liftoff	exon	28918782	28918863	.	-	.	ID=exon-XM_036152816.1-89;Parent=rna-XM_036152816.1;Dbxref=GeneID:20190,GenBank:XM_036152816.1,MGI:MGI:99659;gbkey=mRNA;gene=Ryr1;product=ryanodine receptor 1%2C skeletal muscle%2C transcript variant X3;transcript_id=XM_036152816.1;extra_copy_number=0
CM058247.1	Liftoff	exon	28918976	28919005	.	-	.	ID=exon-XM_036152816.1-88;Parent=rna-XM_036152816.1;Dbxref=GeneID:20190,GenBank:XM_036152816.1,MGI:MGI:99659;gbkey=mRNA;gene=Ryr1;product=ryanodine receptor 1%2C skeletal muscle%2C transcript variant X3;transcript_id=XM_036152816.1;extra_copy_number=0
CM058247.1	Liftoff	exon	28920412	28920438	.	-	.	ID=exon-XM_036152816.1-87;Parent=rna-XM_036152816.1;Dbxref=GeneID:20190,GenBank:XM_036152816.1,MGI:MGI:99659;gbkey=mRNA;gene=Ryr1;product=ryanodine receptor 1%2C skeletal muscle%2C transcript variant X3;transcript_id=XM_036152816.1;extra_copy_number=0
CM058247.1	Liftoff	exon	28920823	28920927	.	-	.	ID=exon-XM_036152816.1-86;Parent=rna-XM_036152816.1;Dbxref=GeneID:20190,GenBank:XM_036152816.1,MGI:MGI:99659;gbkey=mRNA;gene=Ryr1;product=ryanodine receptor 1%2C skeletal muscle%2C transcript variant X3;transcript_id=XM_036152816.1;extra_copy_number=0
CM058247.1	Liftoff	exon	28921016	28921144	.	-	.	ID=exon-XM_036152816.1-85;Parent=rna-XM_036152816.1;Dbxref=GeneID:20190,GenBank:XM_036152816.1,MGI:MGI:99659;gbkey=mRNA;gene=Ryr1;product=ryanodine receptor 1%2C skeletal muscle%2C transcript variant X3;transcript_id=XM_036152816.1;extra_copy_number=0
CM058247.1	Liftoff	exon	28921240	28921328	.	-	.	ID=exon-XM_036152816.1-84;Parent=rna-XM_036152816.1;Dbxref=GeneID:20190,GenBank:XM_036152816.1,MGI:MGI:99659;gbkey=mRNA;gene=Ryr1;product=ryanodine receptor 1%2C skeletal muscle%2C transcript variant X3;transcript_id=XM_036152816.1;extra_copy_number=0
CM058247.1	Liftoff	exon	28924284	28924364	.	-	.	ID=exon-XM_036152816.1-83;Parent=rna-XM_036152816.1;Dbxref=GeneID:20190,GenBank:XM_036152816.1,MGI:MGI:99659;gbkey=mRNA;gene=Ryr1;product=ryanodine receptor 1%2C skeletal muscle%2C transcript variant X3;transcript_id=XM_036152816.1;extra_copy_number=0
CM058247.1	Liftoff	exon	28926039	28926112	.	-	.	ID=exon-XM_036152816.1-82;Parent=rna-XM_036152816.1;Dbxref=GeneID:20190,GenBank:XM_036152816.1,MGI:MGI:99659;gbkey=mRNA;gene=Ryr1;product=ryanodine receptor 1%2C skeletal muscle%2C transcript variant X3;transcript_id=XM_036152816.1;extra_copy_number=0
CM058247.1	Liftoff	exon	28927241	28927317	.	-	.	ID=exon-XM_036152816.1-81;Parent=rna-XM_036152816.1;Dbxref=GeneID:20190,GenBank:XM_036152816.1,MGI:MGI:99659;gbkey=mRNA;gene=Ryr1;product=ryanodine receptor 1%2C skeletal muscle%2C transcript variant X3;transcript_id=XM_036152816.1;extra_copy_number=0
CM058247.1	Liftoff	exon	28927433	28927512	.	-	.	ID=exon-XM_036152816.1-80;Parent=rna-XM_036152816.1;Dbxref=GeneID:20190,GenBank:XM_036152816.1,MGI:MGI:99659;gbkey=mRNA;gene=Ryr1;product=ryanodine receptor 1%2C skeletal muscle%2C transcript variant X3;transcript_id=XM_036152816.1;extra_copy_number=0
CM058247.1	Liftoff	exon	28927892	28927991	.	-	.	ID=exon-XM_036152816.1-79;Parent=rna-XM_036152816.1;Dbxref=GeneID:20190,GenBank:XM_036152816.1,MGI:MGI:99659;gbkey=mRNA;gene=Ryr1;product=ryanodine receptor 1%2C skeletal muscle%2C transcript variant X3;transcript_id=XM_036152816.1;extra_copy_number=0
CM058247.1	Liftoff	exon	28929214	28929288	.	-	.	ID=exon-XM_036152816.1-78;Parent=rna-XM_036152816.1;Dbxref=GeneID:20190,GenBank:XM_036152816.1,MGI:MGI:99659;gbkey=mRNA;gene=Ryr1;product=ryanodine receptor 1%2C skeletal muscle%2C transcript variant X3;transcript_id=XM_036152816.1;extra_copy_number=0
CM058247.1	Liftoff	exon	28929426	28929477	.	-	.	ID=exon-XM_036152816.1-77;Parent=rna-XM_036152816.1;Dbxref=GeneID:20190,GenBank:XM_036152816.1,MGI:MGI:99659;gbkey=mRNA;gene=Ryr1;product=ryanodine receptor 1%2C skeletal muscle%2C transcript variant X3;transcript_id=XM_036152816.1;extra_copy_number=0
CM058247.1	Liftoff	exon	28932450	28932556	.	-	.	ID=exon-XM_036152816.1-76;Parent=rna-XM_036152816.1;Dbxref=GeneID:20190,GenBank:XM_036152816.1,MGI:MGI:99659;gbkey=mRNA;gene=Ryr1;product=ryanodine receptor 1%2C skeletal muscle%2C transcript variant X3;transcript_id=XM_036152816.1;extra_copy_number=0
CM058247.1	Liftoff	exon	28932745	28932841	.	-	.	ID=exon-XM_036152816.1-75;Parent=rna-XM_036152816.1;Dbxref=GeneID:20190,GenBank:XM_036152816.1,MGI:MGI:99659;gbkey=mRNA;gene=Ryr1;product=ryanodine receptor 1%2C skeletal muscle%2C transcript variant X3;transcript_id=XM_036152816.1;extra_copy_number=0
CM058247.1	Liftoff	exon	28933025	28933137	.	-	.	ID=exon-XM_036152816.1-74;Parent=rna-XM_036152816.1;Dbxref=GeneID:20190,GenBank:XM_036152816.1,MGI:MGI:99659;gbkey=mRNA;gene=Ryr1;product=ryanodine receptor 1%2C skeletal muscle%2C transcript variant X3;transcript_id=XM_036152816.1;extra_copy_number=0
CM058247.1	Liftoff	exon	28933498	28933635	.	-	.	ID=exon-XM_036152816.1-73;Parent=rna-XM_036152816.1;Dbxref=GeneID:20190,GenBank:XM_036152816.1,MGI:MGI:99659;gbkey=mRNA;gene=Ryr1;product=ryanodine receptor 1%2C skeletal muscle%2C transcript variant X3;transcript_id=XM_036152816.1;extra_copy_number=0
CM058247.1	Liftoff	exon	28933967	28934026	.	-	.	ID=exon-XM_036152816.1-72;Parent=rna-XM_036152816.1;Dbxref=GeneID:20190,GenBank:XM_036152816.1,MGI:MGI:99659;gbkey=mRNA;gene=Ryr1;product=ryanodine receptor 1%2C skeletal muscle%2C transcript variant X3;transcript_id=XM_036152816.1;extra_copy_number=0
CM058247.1	Liftoff	exon	28935325	28935495	.	-	.	ID=exon-XM_036152816.1-71;Parent=rna-XM_036152816.1;Dbxref=GeneID:20190,GenBank:XM_036152816.1,MGI:MGI:99659;gbkey=mRNA;gene=Ryr1;product=ryanodine receptor 1%2C skeletal muscle%2C transcript variant X3;transcript_id=XM_036152816.1;extra_copy_number=0
CM058247.1	Liftoff	exon	28936670	28936684	.	-	.	ID=exon-XM_036152816.1-70;Parent=rna-XM_036152816.1;Dbxref=GeneID:20190,GenBank:XM_036152816.1,MGI:MGI:99659;gbkey=mRNA;gene=Ryr1;product=ryanodine receptor 1%2C skeletal muscle%2C transcript variant X3;transcript_id=XM_036152816.1;extra_copy_number=0
CM058247.1	Liftoff	exon	28937360	28937452	.	-	.	ID=exon-XM_036152816.1-69;Parent=rna-XM_036152816.1;Dbxref=GeneID:20190,GenBank:XM_036152816.1,MGI:MGI:99659;gbkey=mRNA;gene=Ryr1;product=ryanodine receptor 1%2C skeletal muscle%2C transcript variant X3;transcript_id=XM_036152816.1;extra_copy_number=0
CM058247.1	Liftoff	exon	28937571	28937658	.	-	.	ID=exon-XM_036152816.1-68;Parent=rna-XM_036152816.1;Dbxref=GeneID:20190,GenBank:XM_036152816.1,MGI:MGI:99659;gbkey=mRNA;gene=Ryr1;product=ryanodine receptor 1%2C skeletal muscle%2C transcript variant X3;transcript_id=XM_036152816.1;extra_copy_number=0
CM058247.1	Liftoff	exon	28939905	28940145	.	-	.	ID=exon-XM_036152816.1-67;Parent=rna-XM_036152816.1;Dbxref=GeneID:20190,GenBank:XM_036152816.1,MGI:MGI:99659;gbkey=mRNA;gene=Ryr1;product=ryanodine receptor 1%2C skeletal muscle%2C transcript variant X3;transcript_id=XM_036152816.1;extra_copy_number=0
CM058247.1	Liftoff	exon	28940238	28940570	.	-	.	ID=exon-XM_036152816.1-66;Parent=rna-XM_036152816.1;Dbxref=GeneID:20190,GenBank:XM_036152816.1,MGI:MGI:99659;gbkey=mRNA;gene=Ryr1;product=ryanodine receptor 1%2C skeletal muscle%2C transcript variant X3;transcript_id=XM_036152816.1;extra_copy_number=0
CM058247.1	Liftoff	exon	28941944	28942074	.	-	.	ID=exon-XM_036152816.1-65;Parent=rna-XM_036152816.1;Dbxref=GeneID:20190,GenBank:XM_036152816.1,MGI:MGI:99659;gbkey=mRNA;gene=Ryr1;product=ryanodine receptor 1%2C skeletal muscle%2C transcript variant X3;transcript_id=XM_036152816.1;extra_copy_number=0
CM058247.1	Liftoff	exon	28942579	28942660	.	-	.	ID=exon-XM_036152816.1-64;Parent=rna-XM_036152816.1;Dbxref=GeneID:20190,GenBank:XM_036152816.1,MGI:MGI:99659;gbkey=mRNA;gene=Ryr1;product=ryanodine receptor 1%2C skeletal muscle%2C transcript variant X3;transcript_id=XM_036152816.1;extra_copy_number=0
CM058247.1	Liftoff	exon	28944865	28945103	.	-	.	ID=exon-XM_036152816.1-63;Parent=rna-XM_036152816.1;Dbxref=GeneID:20190,GenBank:XM_036152816.1,MGI:MGI:99659;gbkey=mRNA;gene=Ryr1;product=ryanodine receptor 1%2C skeletal muscle%2C transcript variant X3;transcript_id=XM_036152816.1;extra_copy_number=0
CM058247.1	Liftoff	exon	28945253	28945313	.	-	.	ID=exon-XM_036152816.1-62;Parent=rna-XM_036152816.1;Dbxref=GeneID:20190,GenBank:XM_036152816.1,MGI:MGI:99659;gbkey=mRNA;gene=Ryr1;product=ryanodine receptor 1%2C skeletal muscle%2C transcript variant X3;transcript_id=XM_036152816.1;extra_copy_number=0
CM058247.1	Liftoff	exon	28946012	28946061	.	-	.	ID=exon-XM_036152816.1-61;Parent=rna-XM_036152816.1;Dbxref=GeneID:20190,GenBank:XM_036152816.1,MGI:MGI:99659;gbkey=mRNA;gene=Ryr1;product=ryanodine receptor 1%2C skeletal muscle%2C transcript variant X3;transcript_id=XM_036152816.1;extra_copy_number=0
CM058247.1	Liftoff	exon	28946931	28947052	.	-	.	ID=exon-XM_036152816.1-60;Parent=rna-XM_036152816.1;Dbxref=GeneID:20190,GenBank:XM_036152816.1,MGI:MGI:99659;gbkey=mRNA;gene=Ryr1;product=ryanodine receptor 1%2C skeletal muscle%2C transcript variant X3;transcript_id=XM_036152816.1;extra_copy_number=0
CM058247.1	Liftoff	exon	28947144	28947211	.	-	.	ID=exon-XM_036152816.1-59;Parent=rna-XM_036152816.1;Dbxref=GeneID:20190,GenBank:XM_036152816.1,MGI:MGI:99659;gbkey=mRNA;gene=Ryr1;product=ryanodine receptor 1%2C skeletal muscle%2C transcript variant X3;transcript_id=XM_036152816.1;extra_copy_number=0
CM058247.1	Liftoff	exon	28948037	28948152	.	-	.	ID=exon-XM_036152816.1-58;Parent=rna-XM_036152816.1;Dbxref=GeneID:20190,GenBank:XM_036152816.1,MGI:MGI:99659;gbkey=mRNA;gene=Ryr1;product=ryanodine receptor 1%2C skeletal muscle%2C transcript variant X3;transcript_id=XM_036152816.1;extra_copy_number=0
CM058247.1	Liftoff	exon	28948472	28948595	.	-	.	ID=exon-XM_036152816.1-57;Parent=rna-XM_036152816.1;Dbxref=GeneID:20190,GenBank:XM_036152816.1,MGI:MGI:99659;gbkey=mRNA;gene=Ryr1;product=ryanodine receptor 1%2C skeletal muscle%2C transcript variant X3;transcript_id=XM_036152816.1;extra_copy_number=0
CM058247.1	Liftoff	exon	28948852	28948927	.	-	.	ID=exon-XM_036152816.1-56;Parent=rna-XM_036152816.1;Dbxref=GeneID:20190,GenBank:XM_036152816.1,MGI:MGI:99659;gbkey=mRNA;gene=Ryr1;product=ryanodine receptor 1%2C skeletal muscle%2C transcript variant X3;transcript_id=XM_036152816.1;extra_copy_number=0
CM058247.1	Liftoff	exon	28949006	28949080	.	-	.	ID=exon-XM_036152816.1-55;Parent=rna-XM_036152816.1;Dbxref=GeneID:20190,GenBank:XM_036152816.1,MGI:MGI:99659;gbkey=mRNA;gene=Ryr1;product=ryanodine receptor 1%2C skeletal muscle%2C transcript variant X3;transcript_id=XM_036152816.1;extra_copy_number=0
CM058247.1	Liftoff	exon	28949435	28949575	.	-	.	ID=exon-XM_036152816.1-54;Parent=rna-XM_036152816.1;Dbxref=GeneID:20190,GenBank:XM_036152816.1,MGI:MGI:99659;gbkey=mRNA;gene=Ryr1;product=ryanodine receptor 1%2C skeletal muscle%2C transcript variant X3;transcript_id=XM_036152816.1;extra_copy_number=0
CM058247.1	Liftoff	exon	28949996	28950085	.	-	.	ID=exon-XM_036152816.1-53;Parent=rna-XM_036152816.1;Dbxref=GeneID:20190,GenBank:XM_036152816.1,MGI:MGI:99659;gbkey=mRNA;gene=Ryr1;product=ryanodine receptor 1%2C skeletal muscle%2C transcript variant X3;transcript_id=XM_036152816.1;extra_copy_number=0
CM058247.1	Liftoff	exon	28950268	28950346	.	-	.	ID=exon-XM_036152816.1-52;Parent=rna-XM_036152816.1;Dbxref=GeneID:20190,GenBank:XM_036152816.1,MGI:MGI:99659;gbkey=mRNA;gene=Ryr1;product=ryanodine receptor 1%2C skeletal muscle%2C transcript variant X3;transcript_id=XM_036152816.1;extra_copy_number=0
CM058247.1	Liftoff	exon	28950456	28950619	.	-	.	ID=exon-XM_036152816.1-51;Parent=rna-XM_036152816.1;Dbxref=GeneID:20190,GenBank:XM_036152816.1,MGI:MGI:99659;gbkey=mRNA;gene=Ryr1;product=ryanodine receptor 1%2C skeletal muscle%2C transcript variant X3;transcript_id=XM_036152816.1;extra_copy_number=0
CM058247.1	Liftoff	exon	28950992	28951132	.	-	.	ID=exon-XM_036152816.1-50;Parent=rna-XM_036152816.1;Dbxref=GeneID:20190,GenBank:XM_036152816.1,MGI:MGI:99659;gbkey=mRNA;gene=Ryr1;product=ryanodine receptor 1%2C skeletal muscle%2C transcript variant X3;transcript_id=XM_036152816.1;extra_copy_number=0
CM058247.1	Liftoff	exon	28952005	28952095	.	-	.	ID=exon-XM_036152816.1-49;Parent=rna-XM_036152816.1;Dbxref=GeneID:20190,GenBank:XM_036152816.1,MGI:MGI:99659;gbkey=mRNA;gene=Ryr1;product=ryanodine receptor 1%2C skeletal muscle%2C transcript variant X3;transcript_id=XM_036152816.1;extra_copy_number=0
CM058247.1	Liftoff	exon	28952192	28952412	.	-	.	ID=exon-XM_036152816.1-48;Parent=rna-XM_036152816.1;Dbxref=GeneID:20190,GenBank:XM_036152816.1,MGI:MGI:99659;gbkey=mRNA;gene=Ryr1;product=ryanodine receptor 1%2C skeletal muscle%2C transcript variant X3;transcript_id=XM_036152816.1;extra_copy_number=0
CM058247.1	Liftoff	exon	28953203	28953372	.	-	.	ID=exon-XM_036152816.1-47;Parent=rna-XM_036152816.1;Dbxref=GeneID:20190,GenBank:XM_036152816.1,MGI:MGI:99659;gbkey=mRNA;gene=Ryr1;product=ryanodine receptor 1%2C skeletal muscle%2C transcript variant X3;transcript_id=XM_036152816.1;extra_copy_number=0
CM058247.1	Liftoff	exon	28953457	28953577	.	-	.	ID=exon-XM_036152816.1-46;Parent=rna-XM_036152816.1;Dbxref=GeneID:20190,GenBank:XM_036152816.1,MGI:MGI:99659;gbkey=mRNA;gene=Ryr1;product=ryanodine receptor 1%2C skeletal muscle%2C transcript variant X3;transcript_id=XM_036152816.1;extra_copy_number=0
CM058247.1	Liftoff	exon	28955034	28955142	.	-	.	ID=exon-XM_036152816.1-45;Parent=rna-XM_036152816.1;Dbxref=GeneID:20190,GenBank:XM_036152816.1,MGI:MGI:99659;gbkey=mRNA;gene=Ryr1;product=ryanodine receptor 1%2C skeletal muscle%2C transcript variant X3;transcript_id=XM_036152816.1;extra_copy_number=0
CM058247.1	Liftoff	exon	28955229	28955415	.	-	.	ID=exon-XM_036152816.1-44;Parent=rna-XM_036152816.1;Dbxref=GeneID:20190,GenBank:XM_036152816.1,MGI:MGI:99659;gbkey=mRNA;gene=Ryr1;product=ryanodine receptor 1%2C skeletal muscle%2C transcript variant X3;transcript_id=XM_036152816.1;extra_copy_number=0
CM058247.1	Liftoff	exon	28955602	28955737	.	-	.	ID=exon-XM_036152816.1-43;Parent=rna-XM_036152816.1;Dbxref=GeneID:20190,GenBank:XM_036152816.1,MGI:MGI:99659;gbkey=mRNA;gene=Ryr1;product=ryanodine receptor 1%2C skeletal muscle%2C transcript variant X3;transcript_id=XM_036152816.1;extra_copy_number=0
CM058247.1	Liftoff	exon	28956608	28956702	.	-	.	ID=exon-XM_036152816.1-42;Parent=rna-XM_036152816.1;Dbxref=GeneID:20190,GenBank:XM_036152816.1,MGI:MGI:99659;gbkey=mRNA;gene=Ryr1;product=ryanodine receptor 1%2C skeletal muscle%2C transcript variant X3;transcript_id=XM_036152816.1;extra_copy_number=0
CM058247.1	Liftoff	exon	28957239	28957371	.	-	.	ID=exon-XM_036152816.1-41;Parent=rna-XM_036152816.1;Dbxref=GeneID:20190,GenBank:XM_036152816.1,MGI:MGI:99659;gbkey=mRNA;gene=Ryr1;product=ryanodine receptor 1%2C skeletal muscle%2C transcript variant X3;transcript_id=XM_036152816.1;extra_copy_number=0
CM058247.1	Liftoff	exon	28957461	28957575	.	-	.	ID=exon-XM_036152816.1-40;Parent=rna-XM_036152816.1;Dbxref=GeneID:20190,GenBank:XM_036152816.1,MGI:MGI:99659;gbkey=mRNA;gene=Ryr1;product=ryanodine receptor 1%2C skeletal muscle%2C transcript variant X3;transcript_id=XM_036152816.1;extra_copy_number=0
CM058247.1	Liftoff	exon	28958957	28959230	.	-	.	ID=exon-XM_036152816.1-39;Parent=rna-XM_036152816.1;Dbxref=GeneID:20190,GenBank:XM_036152816.1,MGI:MGI:99659;gbkey=mRNA;gene=Ryr1;product=ryanodine receptor 1%2C skeletal muscle%2C transcript variant X3;transcript_id=XM_036152816.1;extra_copy_number=0
CM058247.1	Liftoff	exon	28960198	28960344	.	-	.	ID=exon-XM_036152816.1-38;Parent=rna-XM_036152816.1;Dbxref=GeneID:20190,GenBank:XM_036152816.1,MGI:MGI:99659;gbkey=mRNA;gene=Ryr1;product=ryanodine receptor 1%2C skeletal muscle%2C transcript variant X3;transcript_id=XM_036152816.1;extra_copy_number=0
CM058247.1	Liftoff	exon	28962871	28962982	.	-	.	ID=exon-XM_036152816.1-37;Parent=rna-XM_036152816.1;Dbxref=GeneID:20190,GenBank:XM_036152816.1,MGI:MGI:99659;gbkey=mRNA;gene=Ryr1;product=ryanodine receptor 1%2C skeletal muscle%2C transcript variant X3;transcript_id=XM_036152816.1;extra_copy_number=0
CM058247.1	Liftoff	exon	28963316	28963516	.	-	.	ID=exon-XM_036152816.1-36;Parent=rna-XM_036152816.1;Dbxref=GeneID:20190,GenBank:XM_036152816.1,MGI:MGI:99659;gbkey=mRNA;gene=Ryr1;product=ryanodine receptor 1%2C skeletal muscle%2C transcript variant X3;transcript_id=XM_036152816.1;extra_copy_number=0
CM058247.1	Liftoff	exon	28963809	28964072	.	-	.	ID=exon-XM_036152816.1-35;Parent=rna-XM_036152816.1;Dbxref=GeneID:20190,GenBank:XM_036152816.1,MGI:MGI:99659;gbkey=mRNA;gene=Ryr1;product=ryanodine receptor 1%2C skeletal muscle%2C transcript variant X3;transcript_id=XM_036152816.1;extra_copy_number=0
CM058247.1	Liftoff	exon	28966150	28966762	.	-	.	ID=exon-XM_036152816.1-34;Parent=rna-XM_036152816.1;Dbxref=GeneID:20190,GenBank:XM_036152816.1,MGI:MGI:99659;gbkey=mRNA;gene=Ryr1;product=ryanodine receptor 1%2C skeletal muscle%2C transcript variant X3;transcript_id=XM_036152816.1;extra_copy_number=0
CM058247.1	Liftoff	exon	28967665	28967891	.	-	.	ID=exon-XM_036152816.1-33;Parent=rna-XM_036152816.1;Dbxref=GeneID:20190,GenBank:XM_036152816.1,MGI:MGI:99659;gbkey=mRNA;gene=Ryr1;product=ryanodine receptor 1%2C skeletal muscle%2C transcript variant X3;transcript_id=XM_036152816.1;extra_copy_number=0
CM058247.1	Liftoff	exon	28968016	28968102	.	-	.	ID=exon-XM_036152816.1-32;Parent=rna-XM_036152816.1;Dbxref=GeneID:20190,GenBank:XM_036152816.1,MGI:MGI:99659;gbkey=mRNA;gene=Ryr1;product=ryanodine receptor 1%2C skeletal muscle%2C transcript variant X3;transcript_id=XM_036152816.1;extra_copy_number=0
CM058247.1	Liftoff	exon	28970500	28970665	.	-	.	ID=exon-XM_036152816.1-31;Parent=rna-XM_036152816.1;Dbxref=GeneID:20190,GenBank:XM_036152816.1,MGI:MGI:99659;gbkey=mRNA;gene=Ryr1;product=ryanodine receptor 1%2C skeletal muscle%2C transcript variant X3;transcript_id=XM_036152816.1;extra_copy_number=0
CM058247.1	Liftoff	exon	28971358	28971518	.	-	.	ID=exon-XM_036152816.1-30;Parent=rna-XM_036152816.1;Dbxref=GeneID:20190,GenBank:XM_036152816.1,MGI:MGI:99659;gbkey=mRNA;gene=Ryr1;product=ryanodine receptor 1%2C skeletal muscle%2C transcript variant X3;transcript_id=XM_036152816.1;extra_copy_number=0
CM058247.1	Liftoff	exon	28972596	28972728	.	-	.	ID=exon-XM_036152816.1-29;Parent=rna-XM_036152816.1;Dbxref=GeneID:20190,GenBank:XM_036152816.1,MGI:MGI:99659;gbkey=mRNA;gene=Ryr1;product=ryanodine receptor 1%2C skeletal muscle%2C transcript variant X3;transcript_id=XM_036152816.1;extra_copy_number=0
CM058247.1	Liftoff	exon	28974314	28974708	.	-	.	ID=exon-XM_036152816.1-28;Parent=rna-XM_036152816.1;Dbxref=GeneID:20190,GenBank:XM_036152816.1,MGI:MGI:99659;gbkey=mRNA;gene=Ryr1;product=ryanodine receptor 1%2C skeletal muscle%2C transcript variant X3;transcript_id=XM_036152816.1;extra_copy_number=0
CM058247.1	Liftoff	exon	28975500	28975708	.	-	.	ID=exon-XM_036152816.1-27;Parent=rna-XM_036152816.1;Dbxref=GeneID:20190,GenBank:XM_036152816.1,MGI:MGI:99659;gbkey=mRNA;gene=Ryr1;product=ryanodine receptor 1%2C skeletal muscle%2C transcript variant X3;transcript_id=XM_036152816.1;extra_copy_number=0
CM058247.1	Liftoff	exon	28975817	28975991	.	-	.	ID=exon-XM_036152816.1-26;Parent=rna-XM_036152816.1;Dbxref=GeneID:20190,GenBank:XM_036152816.1,MGI:MGI:99659;gbkey=mRNA;gene=Ryr1;product=ryanodine receptor 1%2C skeletal muscle%2C transcript variant X3;transcript_id=XM_036152816.1;extra_copy_number=0
CM058247.1	Liftoff	exon	28976515	28976717	.	-	.	ID=exon-XM_036152816.1-25;Parent=rna-XM_036152816.1;Dbxref=GeneID:20190,GenBank:XM_036152816.1,MGI:MGI:99659;gbkey=mRNA;gene=Ryr1;product=ryanodine receptor 1%2C skeletal muscle%2C transcript variant X3;transcript_id=XM_036152816.1;extra_copy_number=0
CM058247.1	Liftoff	exon	28977609	28977916	.	-	.	ID=exon-XM_036152816.1-24;Parent=rna-XM_036152816.1;Dbxref=GeneID:20190,GenBank:XM_036152816.1,MGI:MGI:99659;gbkey=mRNA;gene=Ryr1;product=ryanodine receptor 1%2C skeletal muscle%2C transcript variant X3;transcript_id=XM_036152816.1;extra_copy_number=0
CM058247.1	Liftoff	exon	28979157	28979240	.	-	.	ID=exon-XM_036152816.1-23;Parent=rna-XM_036152816.1;Dbxref=GeneID:20190,GenBank:XM_036152816.1,MGI:MGI:99659;gbkey=mRNA;gene=Ryr1;product=ryanodine receptor 1%2C skeletal muscle%2C transcript variant X3;transcript_id=XM_036152816.1;extra_copy_number=0
CM058247.1	Liftoff	exon	28980532	28980635	.	-	.	ID=exon-XM_036152816.1-22;Parent=rna-XM_036152816.1;Dbxref=GeneID:20190,GenBank:XM_036152816.1,MGI:MGI:99659;gbkey=mRNA;gene=Ryr1;product=ryanodine receptor 1%2C skeletal muscle%2C transcript variant X3;transcript_id=XM_036152816.1;extra_copy_number=0
CM058247.1	Liftoff	exon	28980818	28980922	.	-	.	ID=exon-XM_036152816.1-21;Parent=rna-XM_036152816.1;Dbxref=GeneID:20190,GenBank:XM_036152816.1,MGI:MGI:99659;gbkey=mRNA;gene=Ryr1;product=ryanodine receptor 1%2C skeletal muscle%2C transcript variant X3;transcript_id=XM_036152816.1;extra_copy_number=0
CM058247.1	Liftoff	exon	28982172	28982388	.	-	.	ID=exon-XM_036152816.1-20;Parent=rna-XM_036152816.1;Dbxref=GeneID:20190,GenBank:XM_036152816.1,MGI:MGI:99659;gbkey=mRNA;gene=Ryr1;product=ryanodine receptor 1%2C skeletal muscle%2C transcript variant X3;transcript_id=XM_036152816.1;extra_copy_number=0
CM058247.1	Liftoff	exon	28983245	28983437	.	-	.	ID=exon-XM_036152816.1-19;Parent=rna-XM_036152816.1;Dbxref=GeneID:20190,GenBank:XM_036152816.1,MGI:MGI:99659;gbkey=mRNA;gene=Ryr1;product=ryanodine receptor 1%2C skeletal muscle%2C transcript variant X3;transcript_id=XM_036152816.1;extra_copy_number=0
CM058247.1	Liftoff	exon	28983872	28984113	.	-	.	ID=exon-XM_036152816.1-18;Parent=rna-XM_036152816.1;Dbxref=GeneID:20190,GenBank:XM_036152816.1,MGI:MGI:99659;gbkey=mRNA;gene=Ryr1;product=ryanodine receptor 1%2C skeletal muscle%2C transcript variant X3;transcript_id=XM_036152816.1;extra_copy_number=0
CM058247.1	Liftoff	exon	28984711	28984844	.	-	.	ID=exon-XM_036152816.1-17;Parent=rna-XM_036152816.1;Dbxref=GeneID:20190,GenBank:XM_036152816.1,MGI:MGI:99659;gbkey=mRNA;gene=Ryr1;product=ryanodine receptor 1%2C skeletal muscle%2C transcript variant X3;transcript_id=XM_036152816.1;extra_copy_number=0
CM058247.1	Liftoff	exon	28984982	28985100	.	-	.	ID=exon-XM_036152816.1-16;Parent=rna-XM_036152816.1;Dbxref=GeneID:20190,GenBank:XM_036152816.1,MGI:MGI:99659;gbkey=mRNA;gene=Ryr1;product=ryanodine receptor 1%2C skeletal muscle%2C transcript variant X3;transcript_id=XM_036152816.1;extra_copy_number=0
CM058247.1	Liftoff	exon	28985183	28985278	.	-	.	ID=exon-XM_036152816.1-15;Parent=rna-XM_036152816.1;Dbxref=GeneID:20190,GenBank:XM_036152816.1,MGI:MGI:99659;gbkey=mRNA;gene=Ryr1;product=ryanodine receptor 1%2C skeletal muscle%2C transcript variant X3;transcript_id=XM_036152816.1;extra_copy_number=0
CM058247.1	Liftoff	exon	28985359	28985494	.	-	.	ID=exon-XM_036152816.1-14;Parent=rna-XM_036152816.1;Dbxref=GeneID:20190,GenBank:XM_036152816.1,MGI:MGI:99659;gbkey=mRNA;gene=Ryr1;product=ryanodine receptor 1%2C skeletal muscle%2C transcript variant X3;transcript_id=XM_036152816.1;extra_copy_number=0
CM058247.1	Liftoff	exon	28989640	28989835	.	-	.	ID=exon-XM_036152816.1-13;Parent=rna-XM_036152816.1;Dbxref=GeneID:20190,GenBank:XM_036152816.1,MGI:MGI:99659;gbkey=mRNA;gene=Ryr1;product=ryanodine receptor 1%2C skeletal muscle%2C transcript variant X3;transcript_id=XM_036152816.1;extra_copy_number=0
CM058247.1	Liftoff	exon	28990159	28990280	.	-	.	ID=exon-XM_036152816.1-12;Parent=rna-XM_036152816.1;Dbxref=GeneID:20190,GenBank:XM_036152816.1,MGI:MGI:99659;gbkey=mRNA;gene=Ryr1;product=ryanodine receptor 1%2C skeletal muscle%2C transcript variant X3;transcript_id=XM_036152816.1;extra_copy_number=0
CM058247.1	Liftoff	exon	28990951	28991115	.	-	.	ID=exon-XM_036152816.1-11;Parent=rna-XM_036152816.1;Dbxref=GeneID:20190,GenBank:XM_036152816.1,MGI:MGI:99659;gbkey=mRNA;gene=Ryr1;product=ryanodine receptor 1%2C skeletal muscle%2C transcript variant X3;transcript_id=XM_036152816.1;extra_copy_number=0
CM058247.1	Liftoff	exon	28991287	28991443	.	-	.	ID=exon-XM_036152816.1-10;Parent=rna-XM_036152816.1;Dbxref=GeneID:20190,GenBank:XM_036152816.1,MGI:MGI:99659;gbkey=mRNA;gene=Ryr1;product=ryanodine receptor 1%2C skeletal muscle%2C transcript variant X3;transcript_id=XM_036152816.1;extra_copy_number=0
CM058247.1	Liftoff	exon	28991846	28991920	.	-	.	ID=exon-XM_036152816.1-9;Parent=rna-XM_036152816.1;Dbxref=GeneID:20190,GenBank:XM_036152816.1,MGI:MGI:99659;gbkey=mRNA;gene=Ryr1;product=ryanodine receptor 1%2C skeletal muscle%2C transcript variant X3;transcript_id=XM_036152816.1;extra_copy_number=0
CM058247.1	Liftoff	exon	28992369	28992462	.	-	.	ID=exon-XM_036152816.1-8;Parent=rna-XM_036152816.1;Dbxref=GeneID:20190,GenBank:XM_036152816.1,MGI:MGI:99659;gbkey=mRNA;gene=Ryr1;product=ryanodine receptor 1%2C skeletal muscle%2C transcript variant X3;transcript_id=XM_036152816.1;extra_copy_number=0
CM058247.1	Liftoff	exon	28995551	28995644	.	-	.	ID=exon-XM_036152816.1-7;Parent=rna-XM_036152816.1;Dbxref=GeneID:20190,GenBank:XM_036152816.1,MGI:MGI:99659;gbkey=mRNA;gene=Ryr1;product=ryanodine receptor 1%2C skeletal muscle%2C transcript variant X3;transcript_id=XM_036152816.1;extra_copy_number=0
CM058247.1	Liftoff	exon	28996001	28996113	.	-	.	ID=exon-XM_036152816.1-6;Parent=rna-XM_036152816.1;Dbxref=GeneID:20190,GenBank:XM_036152816.1,MGI:MGI:99659;gbkey=mRNA;gene=Ryr1;product=ryanodine receptor 1%2C skeletal muscle%2C transcript variant X3;transcript_id=XM_036152816.1;extra_copy_number=0
CM058247.1	Liftoff	exon	28996398	28996476	.	-	.	ID=exon-XM_036152816.1-5;Parent=rna-XM_036152816.1;Dbxref=GeneID:20190,GenBank:XM_036152816.1,MGI:MGI:99659;gbkey=mRNA;gene=Ryr1;product=ryanodine receptor 1%2C skeletal muscle%2C transcript variant X3;transcript_id=XM_036152816.1;extra_copy_number=0
CM058247.1	Liftoff	exon	28996556	28996630	.	-	.	ID=exon-XM_036152816.1-4;Parent=rna-XM_036152816.1;Dbxref=GeneID:20190,GenBank:XM_036152816.1,MGI:MGI:99659;gbkey=mRNA;gene=Ryr1;product=ryanodine receptor 1%2C skeletal muscle%2C transcript variant X3;transcript_id=XM_036152816.1;extra_copy_number=0
CM058247.1	Liftoff	exon	28997777	28997881	.	-	.	ID=exon-XM_036152816.1-3;Parent=rna-XM_036152816.1;Dbxref=GeneID:20190,GenBank:XM_036152816.1,MGI:MGI:99659;gbkey=mRNA;gene=Ryr1;product=ryanodine receptor 1%2C skeletal muscle%2C transcript variant X3;transcript_id=XM_036152816.1;extra_copy_number=0
CM058247.1	Liftoff	exon	28999204	28999323	.	-	.	ID=exon-XM_036152816.1-2;Parent=rna-XM_036152816.1;Dbxref=GeneID:20190,GenBank:XM_036152816.1,MGI:MGI:99659;gbkey=mRNA;gene=Ryr1;product=ryanodine receptor 1%2C skeletal muscle%2C transcript variant X3;transcript_id=XM_036152816.1;extra_copy_number=0
CM058247.1	Liftoff	exon	29005408	29005617	.	-	.	ID=exon-XM_036152816.1-1;Parent=rna-XM_036152816.1;Dbxref=GeneID:20190,GenBank:XM_036152816.1,MGI:MGI:99659;gbkey=mRNA;gene=Ryr1;product=ryanodine receptor 1%2C skeletal muscle%2C transcript variant X3;transcript_id=XM_036152816.1;extra_copy_number=0
CM058247.1	Liftoff	CDS	28883808	28883903	.	-	.	ID=cds-XP_036008709.1;Parent=rna-XM_036152816.1;Dbxref=GeneID:20190,GenBank:XP_036008709.1,MGI:MGI:99659;Name=XP_036008709.1;gbkey=CDS;gene=Ryr1;product=ryanodine receptor 1 isoform X3;protein_id=XP_036008709.1;extra_copy_number=0
CM058247.1	Liftoff	CDS	28884084	28884135	.	-	.	ID=cds-XP_036008709.1;Parent=rna-XM_036152816.1;Dbxref=GeneID:20190,GenBank:XP_036008709.1,MGI:MGI:99659;Name=XP_036008709.1;gbkey=CDS;gene=Ryr1;product=ryanodine receptor 1 isoform X3;protein_id=XP_036008709.1;extra_copy_number=0
CM058247.1	Liftoff	CDS	28884775	28884875	.	-	.	ID=cds-XP_036008709.1;Parent=rna-XM_036152816.1;Dbxref=GeneID:20190,GenBank:XP_036008709.1,MGI:MGI:99659;Name=XP_036008709.1;gbkey=CDS;gene=Ryr1;product=ryanodine receptor 1 isoform X3;protein_id=XP_036008709.1;extra_copy_number=0
CM058247.1	Liftoff	CDS	28885133	28885197	.	-	.	ID=cds-XP_036008709.1;Parent=rna-XM_036152816.1;Dbxref=GeneID:20190,GenBank:XP_036008709.1,MGI:MGI:99659;Name=XP_036008709.1;gbkey=CDS;gene=Ryr1;product=ryanodine receptor 1 isoform X3;protein_id=XP_036008709.1;extra_copy_number=0
CM058247.1	Liftoff	CDS	28885845	28886001	.	-	.	ID=cds-XP_036008709.1;Parent=rna-XM_036152816.1;Dbxref=GeneID:20190,GenBank:XP_036008709.1,MGI:MGI:99659;Name=XP_036008709.1;gbkey=CDS;gene=Ryr1;product=ryanodine receptor 1 isoform X3;protein_id=XP_036008709.1;extra_copy_number=0
CM058247.1	Liftoff	CDS	28888736	28888870	.	-	.	ID=cds-XP_036008709.1;Parent=rna-XM_036152816.1;Dbxref=GeneID:20190,GenBank:XP_036008709.1,MGI:MGI:99659;Name=XP_036008709.1;gbkey=CDS;gene=Ryr1;product=ryanodine receptor 1 isoform X3;protein_id=XP_036008709.1;extra_copy_number=0
CM058247.1	Liftoff	CDS	28889407	28889553	.	-	.	ID=cds-XP_036008709.1;Parent=rna-XM_036152816.1;Dbxref=GeneID:20190,GenBank:XP_036008709.1,MGI:MGI:99659;Name=XP_036008709.1;gbkey=CDS;gene=Ryr1;product=ryanodine receptor 1 isoform X3;protein_id=XP_036008709.1;extra_copy_number=0
CM058247.1	Liftoff	CDS	28889859	28889919	.	-	.	ID=cds-XP_036008709.1;Parent=rna-XM_036152816.1;Dbxref=GeneID:20190,GenBank:XP_036008709.1,MGI:MGI:99659;Name=XP_036008709.1;gbkey=CDS;gene=Ryr1;product=ryanodine receptor 1 isoform X3;protein_id=XP_036008709.1;extra_copy_number=0
CM058247.1	Liftoff	CDS	28890013	28890143	.	-	.	ID=cds-XP_036008709.1;Parent=rna-XM_036152816.1;Dbxref=GeneID:20190,GenBank:XP_036008709.1,MGI:MGI:99659;Name=XP_036008709.1;gbkey=CDS;gene=Ryr1;product=ryanodine receptor 1 isoform X3;protein_id=XP_036008709.1;extra_copy_number=0
CM058247.1	Liftoff	CDS	28892550	28892592	.	-	.	ID=cds-XP_036008709.1;Parent=rna-XM_036152816.1;Dbxref=GeneID:20190,GenBank:XP_036008709.1,MGI:MGI:99659;Name=XP_036008709.1;gbkey=CDS;gene=Ryr1;product=ryanodine receptor 1 isoform X3;protein_id=XP_036008709.1;extra_copy_number=0
CM058247.1	Liftoff	CDS	28894092	28894222	.	-	.	ID=cds-XP_036008709.1;Parent=rna-XM_036152816.1;Dbxref=GeneID:20190,GenBank:XP_036008709.1,MGI:MGI:99659;Name=XP_036008709.1;gbkey=CDS;gene=Ryr1;product=ryanodine receptor 1 isoform X3;protein_id=XP_036008709.1;extra_copy_number=0
CM058247.1	Liftoff	CDS	28895985	28896236	.	-	.	ID=cds-XP_036008709.1;Parent=rna-XM_036152816.1;Dbxref=GeneID:20190,GenBank:XP_036008709.1,MGI:MGI:99659;Name=XP_036008709.1;gbkey=CDS;gene=Ryr1;product=ryanodine receptor 1 isoform X3;protein_id=XP_036008709.1;extra_copy_number=0
CM058247.1	Liftoff	CDS	28897438	28897524	.	-	.	ID=cds-XP_036008709.1;Parent=rna-XM_036152816.1;Dbxref=GeneID:20190,GenBank:XP_036008709.1,MGI:MGI:99659;Name=XP_036008709.1;gbkey=CDS;gene=Ryr1;product=ryanodine receptor 1 isoform X3;protein_id=XP_036008709.1;extra_copy_number=0
CM058247.1	Liftoff	CDS	28898248	28898398	.	-	.	ID=cds-XP_036008709.1;Parent=rna-XM_036152816.1;Dbxref=GeneID:20190,GenBank:XP_036008709.1,MGI:MGI:99659;Name=XP_036008709.1;gbkey=CDS;gene=Ryr1;product=ryanodine receptor 1 isoform X3;protein_id=XP_036008709.1;extra_copy_number=0
CM058247.1	Liftoff	CDS	28899117	28899187	.	-	.	ID=cds-XP_036008709.1;Parent=rna-XM_036152816.1;Dbxref=GeneID:20190,GenBank:XP_036008709.1,MGI:MGI:99659;Name=XP_036008709.1;gbkey=CDS;gene=Ryr1;product=ryanodine receptor 1 isoform X3;protein_id=XP_036008709.1;extra_copy_number=0
CM058247.1	Liftoff	CDS	28899829	28900620	.	-	.	ID=cds-XP_036008709.1;Parent=rna-XM_036152816.1;Dbxref=GeneID:20190,GenBank:XP_036008709.1,MGI:MGI:99659;Name=XP_036008709.1;gbkey=CDS;gene=Ryr1;product=ryanodine receptor 1 isoform X3;protein_id=XP_036008709.1;extra_copy_number=0
CM058247.1	Liftoff	CDS	28904359	28904700	.	-	.	ID=cds-XP_036008709.1;Parent=rna-XM_036152816.1;Dbxref=GeneID:20190,GenBank:XP_036008709.1,MGI:MGI:99659;Name=XP_036008709.1;gbkey=CDS;gene=Ryr1;product=ryanodine receptor 1 isoform X3;protein_id=XP_036008709.1;extra_copy_number=0
CM058247.1	Liftoff	CDS	28916415	28916602	.	-	.	ID=cds-XP_036008709.1;Parent=rna-XM_036152816.1;Dbxref=GeneID:20190,GenBank:XP_036008709.1,MGI:MGI:99659;Name=XP_036008709.1;gbkey=CDS;gene=Ryr1;product=ryanodine receptor 1 isoform X3;protein_id=XP_036008709.1;extra_copy_number=0
CM058247.1	Liftoff	CDS	28918782	28918863	.	-	.	ID=cds-XP_036008709.1;Parent=rna-XM_036152816.1;Dbxref=GeneID:20190,GenBank:XP_036008709.1,MGI:MGI:99659;Name=XP_036008709.1;gbkey=CDS;gene=Ryr1;product=ryanodine receptor 1 isoform X3;protein_id=XP_036008709.1;extra_copy_number=0
CM058247.1	Liftoff	CDS	28918976	28919005	.	-	.	ID=cds-XP_036008709.1;Parent=rna-XM_036152816.1;Dbxref=GeneID:20190,GenBank:XP_036008709.1,MGI:MGI:99659;Name=XP_036008709.1;gbkey=CDS;gene=Ryr1;product=ryanodine receptor 1 isoform X3;protein_id=XP_036008709.1;extra_copy_number=0
CM058247.1	Liftoff	CDS	28920412	28920438	.	-	.	ID=cds-XP_036008709.1;Parent=rna-XM_036152816.1;Dbxref=GeneID:20190,GenBank:XP_036008709.1,MGI:MGI:99659;Name=XP_036008709.1;gbkey=CDS;gene=Ryr1;product=ryanodine receptor 1 isoform X3;protein_id=XP_036008709.1;extra_copy_number=0
CM058247.1	Liftoff	CDS	28920823	28920927	.	-	.	ID=cds-XP_036008709.1;Parent=rna-XM_036152816.1;Dbxref=GeneID:20190,GenBank:XP_036008709.1,MGI:MGI:99659;Name=XP_036008709.1;gbkey=CDS;gene=Ryr1;product=ryanodine receptor 1 isoform X3;protein_id=XP_036008709.1;extra_copy_number=0
CM058247.1	Liftoff	CDS	28921016	28921144	.	-	.	ID=cds-XP_036008709.1;Parent=rna-XM_036152816.1;Dbxref=GeneID:20190,GenBank:XP_036008709.1,MGI:MGI:99659;Name=XP_036008709.1;gbkey=CDS;gene=Ryr1;product=ryanodine receptor 1 isoform X3;protein_id=XP_036008709.1;extra_copy_number=0
CM058247.1	Liftoff	CDS	28921240	28921328	.	-	.	ID=cds-XP_036008709.1;Parent=rna-XM_036152816.1;Dbxref=GeneID:20190,GenBank:XP_036008709.1,MGI:MGI:99659;Name=XP_036008709.1;gbkey=CDS;gene=Ryr1;product=ryanodine receptor 1 isoform X3;protein_id=XP_036008709.1;extra_copy_number=0
CM058247.1	Liftoff	CDS	28924284	28924364	.	-	.	ID=cds-XP_036008709.1;Parent=rna-XM_036152816.1;Dbxref=GeneID:20190,GenBank:XP_036008709.1,MGI:MGI:99659;Name=XP_036008709.1;gbkey=CDS;gene=Ryr1;product=ryanodine receptor 1 isoform X3;protein_id=XP_036008709.1;extra_copy_number=0
CM058247.1	Liftoff	CDS	28926039	28926112	.	-	.	ID=cds-XP_036008709.1;Parent=rna-XM_036152816.1;Dbxref=GeneID:20190,GenBank:XP_036008709.1,MGI:MGI:99659;Name=XP_036008709.1;gbkey=CDS;gene=Ryr1;product=ryanodine receptor 1 isoform X3;protein_id=XP_036008709.1;extra_copy_number=0
CM058247.1	Liftoff	CDS	28927241	28927317	.	-	.	ID=cds-XP_036008709.1;Parent=rna-XM_036152816.1;Dbxref=GeneID:20190,GenBank:XP_036008709.1,MGI:MGI:99659;Name=XP_036008709.1;gbkey=CDS;gene=Ryr1;product=ryanodine receptor 1 isoform X3;protein_id=XP_036008709.1;extra_copy_number=0
CM058247.1	Liftoff	CDS	28927433	28927512	.	-	.	ID=cds-XP_036008709.1;Parent=rna-XM_036152816.1;Dbxref=GeneID:20190,GenBank:XP_036008709.1,MGI:MGI:99659;Name=XP_036008709.1;gbkey=CDS;gene=Ryr1;product=ryanodine receptor 1 isoform X3;protein_id=XP_036008709.1;extra_copy_number=0
CM058247.1	Liftoff	CDS	28927892	28927991	.	-	.	ID=cds-XP_036008709.1;Parent=rna-XM_036152816.1;Dbxref=GeneID:20190,GenBank:XP_036008709.1,MGI:MGI:99659;Name=XP_036008709.1;gbkey=CDS;gene=Ryr1;product=ryanodine receptor 1 isoform X3;protein_id=XP_036008709.1;extra_copy_number=0
CM058247.1	Liftoff	CDS	28929214	28929288	.	-	.	ID=cds-XP_036008709.1;Parent=rna-XM_036152816.1;Dbxref=GeneID:20190,GenBank:XP_036008709.1,MGI:MGI:99659;Name=XP_036008709.1;gbkey=CDS;gene=Ryr1;product=ryanodine receptor 1 isoform X3;protein_id=XP_036008709.1;extra_copy_number=0
CM058247.1	Liftoff	CDS	28929426	28929477	.	-	.	ID=cds-XP_036008709.1;Parent=rna-XM_036152816.1;Dbxref=GeneID:20190,GenBank:XP_036008709.1,MGI:MGI:99659;Name=XP_036008709.1;gbkey=CDS;gene=Ryr1;product=ryanodine receptor 1 isoform X3;protein_id=XP_036008709.1;extra_copy_number=0
CM058247.1	Liftoff	CDS	28932450	28932556	.	-	.	ID=cds-XP_036008709.1;Parent=rna-XM_036152816.1;Dbxref=GeneID:20190,GenBank:XP_036008709.1,MGI:MGI:99659;Name=XP_036008709.1;gbkey=CDS;gene=Ryr1;product=ryanodine receptor 1 isoform X3;protein_id=XP_036008709.1;extra_copy_number=0
CM058247.1	Liftoff	CDS	28932745	28932841	.	-	.	ID=cds-XP_036008709.1;Parent=rna-XM_036152816.1;Dbxref=GeneID:20190,GenBank:XP_036008709.1,MGI:MGI:99659;Name=XP_036008709.1;gbkey=CDS;gene=Ryr1;product=ryanodine receptor 1 isoform X3;protein_id=XP_036008709.1;extra_copy_number=0
CM058247.1	Liftoff	CDS	28933025	28933137	.	-	.	ID=cds-XP_036008709.1;Parent=rna-XM_036152816.1;Dbxref=GeneID:20190,GenBank:XP_036008709.1,MGI:MGI:99659;Name=XP_036008709.1;gbkey=CDS;gene=Ryr1;product=ryanodine receptor 1 isoform X3;protein_id=XP_036008709.1;extra_copy_number=0
CM058247.1	Liftoff	CDS	28933498	28933635	.	-	.	ID=cds-XP_036008709.1;Parent=rna-XM_036152816.1;Dbxref=GeneID:20190,GenBank:XP_036008709.1,MGI:MGI:99659;Name=XP_036008709.1;gbkey=CDS;gene=Ryr1;product=ryanodine receptor 1 isoform X3;protein_id=XP_036008709.1;extra_copy_number=0
CM058247.1	Liftoff	CDS	28933967	28934026	.	-	.	ID=cds-XP_036008709.1;Parent=rna-XM_036152816.1;Dbxref=GeneID:20190,GenBank:XP_036008709.1,MGI:MGI:99659;Name=XP_036008709.1;gbkey=CDS;gene=Ryr1;product=ryanodine receptor 1 isoform X3;protein_id=XP_036008709.1;extra_copy_number=0
CM058247.1	Liftoff	CDS	28935325	28935495	.	-	.	ID=cds-XP_036008709.1;Parent=rna-XM_036152816.1;Dbxref=GeneID:20190,GenBank:XP_036008709.1,MGI:MGI:99659;Name=XP_036008709.1;gbkey=CDS;gene=Ryr1;product=ryanodine receptor 1 isoform X3;protein_id=XP_036008709.1;extra_copy_number=0
CM058247.1	Liftoff	CDS	28936670	28936684	.	-	.	ID=cds-XP_036008709.1;Parent=rna-XM_036152816.1;Dbxref=GeneID:20190,GenBank:XP_036008709.1,MGI:MGI:99659;Name=XP_036008709.1;gbkey=CDS;gene=Ryr1;product=ryanodine receptor 1 isoform X3;protein_id=XP_036008709.1;extra_copy_number=0
CM058247.1	Liftoff	CDS	28937360	28937452	.	-	.	ID=cds-XP_036008709.1;Parent=rna-XM_036152816.1;Dbxref=GeneID:20190,GenBank:XP_036008709.1,MGI:MGI:99659;Name=XP_036008709.1;gbkey=CDS;gene=Ryr1;product=ryanodine receptor 1 isoform X3;protein_id=XP_036008709.1;extra_copy_number=0
CM058247.1	Liftoff	CDS	28937571	28937658	.	-	.	ID=cds-XP_036008709.1;Parent=rna-XM_036152816.1;Dbxref=GeneID:20190,GenBank:XP_036008709.1,MGI:MGI:99659;Name=XP_036008709.1;gbkey=CDS;gene=Ryr1;product=ryanodine receptor 1 isoform X3;protein_id=XP_036008709.1;extra_copy_number=0
CM058247.1	Liftoff	CDS	28939905	28940145	.	-	.	ID=cds-XP_036008709.1;Parent=rna-XM_036152816.1;Dbxref=GeneID:20190,GenBank:XP_036008709.1,MGI:MGI:99659;Name=XP_036008709.1;gbkey=CDS;gene=Ryr1;product=ryanodine receptor 1 isoform X3;protein_id=XP_036008709.1;extra_copy_number=0
CM058247.1	Liftoff	CDS	28940238	28940570	.	-	.	ID=cds-XP_036008709.1;Parent=rna-XM_036152816.1;Dbxref=GeneID:20190,GenBank:XP_036008709.1,MGI:MGI:99659;Name=XP_036008709.1;gbkey=CDS;gene=Ryr1;product=ryanodine receptor 1 isoform X3;protein_id=XP_036008709.1;extra_copy_number=0
CM058247.1	Liftoff	CDS	28941944	28942074	.	-	.	ID=cds-XP_036008709.1;Parent=rna-XM_036152816.1;Dbxref=GeneID:20190,GenBank:XP_036008709.1,MGI:MGI:99659;Name=XP_036008709.1;gbkey=CDS;gene=Ryr1;product=ryanodine receptor 1 isoform X3;protein_id=XP_036008709.1;extra_copy_number=0
CM058247.1	Liftoff	CDS	28942579	28942660	.	-	.	ID=cds-XP_036008709.1;Parent=rna-XM_036152816.1;Dbxref=GeneID:20190,GenBank:XP_036008709.1,MGI:MGI:99659;Name=XP_036008709.1;gbkey=CDS;gene=Ryr1;product=ryanodine receptor 1 isoform X3;protein_id=XP_036008709.1;extra_copy_number=0
CM058247.1	Liftoff	CDS	28944865	28945103	.	-	.	ID=cds-XP_036008709.1;Parent=rna-XM_036152816.1;Dbxref=GeneID:20190,GenBank:XP_036008709.1,MGI:MGI:99659;Name=XP_036008709.1;gbkey=CDS;gene=Ryr1;product=ryanodine receptor 1 isoform X3;protein_id=XP_036008709.1;extra_copy_number=0
CM058247.1	Liftoff	CDS	28945253	28945313	.	-	.	ID=cds-XP_036008709.1;Parent=rna-XM_036152816.1;Dbxref=GeneID:20190,GenBank:XP_036008709.1,MGI:MGI:99659;Name=XP_036008709.1;gbkey=CDS;gene=Ryr1;product=ryanodine receptor 1 isoform X3;protein_id=XP_036008709.1;extra_copy_number=0
CM058247.1	Liftoff	CDS	28946012	28946061	.	-	.	ID=cds-XP_036008709.1;Parent=rna-XM_036152816.1;Dbxref=GeneID:20190,GenBank:XP_036008709.1,MGI:MGI:99659;Name=XP_036008709.1;gbkey=CDS;gene=Ryr1;product=ryanodine receptor 1 isoform X3;protein_id=XP_036008709.1;extra_copy_number=0
CM058247.1	Liftoff	CDS	28946931	28947052	.	-	.	ID=cds-XP_036008709.1;Parent=rna-XM_036152816.1;Dbxref=GeneID:20190,GenBank:XP_036008709.1,MGI:MGI:99659;Name=XP_036008709.1;gbkey=CDS;gene=Ryr1;product=ryanodine receptor 1 isoform X3;protein_id=XP_036008709.1;extra_copy_number=0
CM058247.1	Liftoff	CDS	28947144	28947211	.	-	.	ID=cds-XP_036008709.1;Parent=rna-XM_036152816.1;Dbxref=GeneID:20190,GenBank:XP_036008709.1,MGI:MGI:99659;Name=XP_036008709.1;gbkey=CDS;gene=Ryr1;product=ryanodine receptor 1 isoform X3;protein_id=XP_036008709.1;extra_copy_number=0
CM058247.1	Liftoff	CDS	28948037	28948152	.	-	.	ID=cds-XP_036008709.1;Parent=rna-XM_036152816.1;Dbxref=GeneID:20190,GenBank:XP_036008709.1,MGI:MGI:99659;Name=XP_036008709.1;gbkey=CDS;gene=Ryr1;product=ryanodine receptor 1 isoform X3;protein_id=XP_036008709.1;extra_copy_number=0
CM058247.1	Liftoff	CDS	28948472	28948595	.	-	.	ID=cds-XP_036008709.1;Parent=rna-XM_036152816.1;Dbxref=GeneID:20190,GenBank:XP_036008709.1,MGI:MGI:99659;Name=XP_036008709.1;gbkey=CDS;gene=Ryr1;product=ryanodine receptor 1 isoform X3;protein_id=XP_036008709.1;extra_copy_number=0
CM058247.1	Liftoff	CDS	28948852	28948927	.	-	.	ID=cds-XP_036008709.1;Parent=rna-XM_036152816.1;Dbxref=GeneID:20190,GenBank:XP_036008709.1,MGI:MGI:99659;Name=XP_036008709.1;gbkey=CDS;gene=Ryr1;product=ryanodine receptor 1 isoform X3;protein_id=XP_036008709.1;extra_copy_number=0
CM058247.1	Liftoff	CDS	28949006	28949080	.	-	.	ID=cds-XP_036008709.1;Parent=rna-XM_036152816.1;Dbxref=GeneID:20190,GenBank:XP_036008709.1,MGI:MGI:99659;Name=XP_036008709.1;gbkey=CDS;gene=Ryr1;product=ryanodine receptor 1 isoform X3;protein_id=XP_036008709.1;extra_copy_number=0
CM058247.1	Liftoff	CDS	28949435	28949575	.	-	.	ID=cds-XP_036008709.1;Parent=rna-XM_036152816.1;Dbxref=GeneID:20190,GenBank:XP_036008709.1,MGI:MGI:99659;Name=XP_036008709.1;gbkey=CDS;gene=Ryr1;product=ryanodine receptor 1 isoform X3;protein_id=XP_036008709.1;extra_copy_number=0
CM058247.1	Liftoff	CDS	28949996	28950085	.	-	.	ID=cds-XP_036008709.1;Parent=rna-XM_036152816.1;Dbxref=GeneID:20190,GenBank:XP_036008709.1,MGI:MGI:99659;Name=XP_036008709.1;gbkey=CDS;gene=Ryr1;product=ryanodine receptor 1 isoform X3;protein_id=XP_036008709.1;extra_copy_number=0
CM058247.1	Liftoff	CDS	28950268	28950346	.	-	.	ID=cds-XP_036008709.1;Parent=rna-XM_036152816.1;Dbxref=GeneID:20190,GenBank:XP_036008709.1,MGI:MGI:99659;Name=XP_036008709.1;gbkey=CDS;gene=Ryr1;product=ryanodine receptor 1 isoform X3;protein_id=XP_036008709.1;extra_copy_number=0
CM058247.1	Liftoff	CDS	28950456	28950619	.	-	.	ID=cds-XP_036008709.1;Parent=rna-XM_036152816.1;Dbxref=GeneID:20190,GenBank:XP_036008709.1,MGI:MGI:99659;Name=XP_036008709.1;gbkey=CDS;gene=Ryr1;product=ryanodine receptor 1 isoform X3;protein_id=XP_036008709.1;extra_copy_number=0
CM058247.1	Liftoff	CDS	28950992	28951132	.	-	.	ID=cds-XP_036008709.1;Parent=rna-XM_036152816.1;Dbxref=GeneID:20190,GenBank:XP_036008709.1,MGI:MGI:99659;Name=XP_036008709.1;gbkey=CDS;gene=Ryr1;product=ryanodine receptor 1 isoform X3;protein_id=XP_036008709.1;extra_copy_number=0
CM058247.1	Liftoff	CDS	28952005	28952095	.	-	.	ID=cds-XP_036008709.1;Parent=rna-XM_036152816.1;Dbxref=GeneID:20190,GenBank:XP_036008709.1,MGI:MGI:99659;Name=XP_036008709.1;gbkey=CDS;gene=Ryr1;product=ryanodine receptor 1 isoform X3;protein_id=XP_036008709.1;extra_copy_number=0
CM058247.1	Liftoff	CDS	28952192	28952412	.	-	.	ID=cds-XP_036008709.1;Parent=rna-XM_036152816.1;Dbxref=GeneID:20190,GenBank:XP_036008709.1,MGI:MGI:99659;Name=XP_036008709.1;gbkey=CDS;gene=Ryr1;product=ryanodine receptor 1 isoform X3;protein_id=XP_036008709.1;extra_copy_number=0
CM058247.1	Liftoff	CDS	28953203	28953372	.	-	.	ID=cds-XP_036008709.1;Parent=rna-XM_036152816.1;Dbxref=GeneID:20190,GenBank:XP_036008709.1,MGI:MGI:99659;Name=XP_036008709.1;gbkey=CDS;gene=Ryr1;product=ryanodine receptor 1 isoform X3;protein_id=XP_036008709.1;extra_copy_number=0
CM058247.1	Liftoff	CDS	28953457	28953577	.	-	.	ID=cds-XP_036008709.1;Parent=rna-XM_036152816.1;Dbxref=GeneID:20190,GenBank:XP_036008709.1,MGI:MGI:99659;Name=XP_036008709.1;gbkey=CDS;gene=Ryr1;product=ryanodine receptor 1 isoform X3;protein_id=XP_036008709.1;extra_copy_number=0
CM058247.1	Liftoff	CDS	28955034	28955142	.	-	.	ID=cds-XP_036008709.1;Parent=rna-XM_036152816.1;Dbxref=GeneID:20190,GenBank:XP_036008709.1,MGI:MGI:99659;Name=XP_036008709.1;gbkey=CDS;gene=Ryr1;product=ryanodine receptor 1 isoform X3;protein_id=XP_036008709.1;extra_copy_number=0
CM058247.1	Liftoff	CDS	28955229	28955415	.	-	.	ID=cds-XP_036008709.1;Parent=rna-XM_036152816.1;Dbxref=GeneID:20190,GenBank:XP_036008709.1,MGI:MGI:99659;Name=XP_036008709.1;gbkey=CDS;gene=Ryr1;product=ryanodine receptor 1 isoform X3;protein_id=XP_036008709.1;extra_copy_number=0
CM058247.1	Liftoff	CDS	28955602	28955737	.	-	.	ID=cds-XP_036008709.1;Parent=rna-XM_036152816.1;Dbxref=GeneID:20190,GenBank:XP_036008709.1,MGI:MGI:99659;Name=XP_036008709.1;gbkey=CDS;gene=Ryr1;product=ryanodine receptor 1 isoform X3;protein_id=XP_036008709.1;extra_copy_number=0
CM058247.1	Liftoff	CDS	28956608	28956702	.	-	.	ID=cds-XP_036008709.1;Parent=rna-XM_036152816.1;Dbxref=GeneID:20190,GenBank:XP_036008709.1,MGI:MGI:99659;Name=XP_036008709.1;gbkey=CDS;gene=Ryr1;product=ryanodine receptor 1 isoform X3;protein_id=XP_036008709.1;extra_copy_number=0
CM058247.1	Liftoff	CDS	28957239	28957371	.	-	.	ID=cds-XP_036008709.1;Parent=rna-XM_036152816.1;Dbxref=GeneID:20190,GenBank:XP_036008709.1,MGI:MGI:99659;Name=XP_036008709.1;gbkey=CDS;gene=Ryr1;product=ryanodine receptor 1 isoform X3;protein_id=XP_036008709.1;extra_copy_number=0
CM058247.1	Liftoff	CDS	28957461	28957575	.	-	.	ID=cds-XP_036008709.1;Parent=rna-XM_036152816.1;Dbxref=GeneID:20190,GenBank:XP_036008709.1,MGI:MGI:99659;Name=XP_036008709.1;gbkey=CDS;gene=Ryr1;product=ryanodine receptor 1 isoform X3;protein_id=XP_036008709.1;extra_copy_number=0
CM058247.1	Liftoff	CDS	28958957	28959230	.	-	.	ID=cds-XP_036008709.1;Parent=rna-XM_036152816.1;Dbxref=GeneID:20190,GenBank:XP_036008709.1,MGI:MGI:99659;Name=XP_036008709.1;gbkey=CDS;gene=Ryr1;product=ryanodine receptor 1 isoform X3;protein_id=XP_036008709.1;extra_copy_number=0
CM058247.1	Liftoff	CDS	28960198	28960344	.	-	.	ID=cds-XP_036008709.1;Parent=rna-XM_036152816.1;Dbxref=GeneID:20190,GenBank:XP_036008709.1,MGI:MGI:99659;Name=XP_036008709.1;gbkey=CDS;gene=Ryr1;product=ryanodine receptor 1 isoform X3;protein_id=XP_036008709.1;extra_copy_number=0
CM058247.1	Liftoff	CDS	28962871	28962982	.	-	.	ID=cds-XP_036008709.1;Parent=rna-XM_036152816.1;Dbxref=GeneID:20190,GenBank:XP_036008709.1,MGI:MGI:99659;Name=XP_036008709.1;gbkey=CDS;gene=Ryr1;product=ryanodine receptor 1 isoform X3;protein_id=XP_036008709.1;extra_copy_number=0
CM058247.1	Liftoff	CDS	28963316	28963516	.	-	.	ID=cds-XP_036008709.1;Parent=rna-XM_036152816.1;Dbxref=GeneID:20190,GenBank:XP_036008709.1,MGI:MGI:99659;Name=XP_036008709.1;gbkey=CDS;gene=Ryr1;product=ryanodine receptor 1 isoform X3;protein_id=XP_036008709.1;extra_copy_number=0
CM058247.1	Liftoff	CDS	28963809	28964072	.	-	.	ID=cds-XP_036008709.1;Parent=rna-XM_036152816.1;Dbxref=GeneID:20190,GenBank:XP_036008709.1,MGI:MGI:99659;Name=XP_036008709.1;gbkey=CDS;gene=Ryr1;product=ryanodine receptor 1 isoform X3;protein_id=XP_036008709.1;extra_copy_number=0
CM058247.1	Liftoff	CDS	28966150	28966762	.	-	.	ID=cds-XP_036008709.1;Parent=rna-XM_036152816.1;Dbxref=GeneID:20190,GenBank:XP_036008709.1,MGI:MGI:99659;Name=XP_036008709.1;gbkey=CDS;gene=Ryr1;product=ryanodine receptor 1 isoform X3;protein_id=XP_036008709.1;extra_copy_number=0
CM058247.1	Liftoff	CDS	28967665	28967891	.	-	.	ID=cds-XP_036008709.1;Parent=rna-XM_036152816.1;Dbxref=GeneID:20190,GenBank:XP_036008709.1,MGI:MGI:99659;Name=XP_036008709.1;gbkey=CDS;gene=Ryr1;product=ryanodine receptor 1 isoform X3;protein_id=XP_036008709.1;extra_copy_number=0
CM058247.1	Liftoff	CDS	28968016	28968102	.	-	.	ID=cds-XP_036008709.1;Parent=rna-XM_036152816.1;Dbxref=GeneID:20190,GenBank:XP_036008709.1,MGI:MGI:99659;Name=XP_036008709.1;gbkey=CDS;gene=Ryr1;product=ryanodine receptor 1 isoform X3;protein_id=XP_036008709.1;extra_copy_number=0
CM058247.1	Liftoff	CDS	28970500	28970665	.	-	.	ID=cds-XP_036008709.1;Parent=rna-XM_036152816.1;Dbxref=GeneID:20190,GenBank:XP_036008709.1,MGI:MGI:99659;Name=XP_036008709.1;gbkey=CDS;gene=Ryr1;product=ryanodine receptor 1 isoform X3;protein_id=XP_036008709.1;extra_copy_number=0
CM058247.1	Liftoff	CDS	28971358	28971518	.	-	.	ID=cds-XP_036008709.1;Parent=rna-XM_036152816.1;Dbxref=GeneID:20190,GenBank:XP_036008709.1,MGI:MGI:99659;Name=XP_036008709.1;gbkey=CDS;gene=Ryr1;product=ryanodine receptor 1 isoform X3;protein_id=XP_036008709.1;extra_copy_number=0
CM058247.1	Liftoff	CDS	28972596	28972728	.	-	.	ID=cds-XP_036008709.1;Parent=rna-XM_036152816.1;Dbxref=GeneID:20190,GenBank:XP_036008709.1,MGI:MGI:99659;Name=XP_036008709.1;gbkey=CDS;gene=Ryr1;product=ryanodine receptor 1 isoform X3;protein_id=XP_036008709.1;extra_copy_number=0
CM058247.1	Liftoff	CDS	28974314	28974708	.	-	.	ID=cds-XP_036008709.1;Parent=rna-XM_036152816.1;Dbxref=GeneID:20190,GenBank:XP_036008709.1,MGI:MGI:99659;Name=XP_036008709.1;gbkey=CDS;gene=Ryr1;product=ryanodine receptor 1 isoform X3;protein_id=XP_036008709.1;extra_copy_number=0
CM058247.1	Liftoff	CDS	28975500	28975708	.	-	.	ID=cds-XP_036008709.1;Parent=rna-XM_036152816.1;Dbxref=GeneID:20190,GenBank:XP_036008709.1,MGI:MGI:99659;Name=XP_036008709.1;gbkey=CDS;gene=Ryr1;product=ryanodine receptor 1 isoform X3;protein_id=XP_036008709.1;extra_copy_number=0
CM058247.1	Liftoff	CDS	28975817	28975991	.	-	.	ID=cds-XP_036008709.1;Parent=rna-XM_036152816.1;Dbxref=GeneID:20190,GenBank:XP_036008709.1,MGI:MGI:99659;Name=XP_036008709.1;gbkey=CDS;gene=Ryr1;product=ryanodine receptor 1 isoform X3;protein_id=XP_036008709.1;extra_copy_number=0
CM058247.1	Liftoff	CDS	28976515	28976717	.	-	.	ID=cds-XP_036008709.1;Parent=rna-XM_036152816.1;Dbxref=GeneID:20190,GenBank:XP_036008709.1,MGI:MGI:99659;Name=XP_036008709.1;gbkey=CDS;gene=Ryr1;product=ryanodine receptor 1 isoform X3;protein_id=XP_036008709.1;extra_copy_number=0
CM058247.1	Liftoff	CDS	28977609	28977916	.	-	.	ID=cds-XP_036008709.1;Parent=rna-XM_036152816.1;Dbxref=GeneID:20190,GenBank:XP_036008709.1,MGI:MGI:99659;Name=XP_036008709.1;gbkey=CDS;gene=Ryr1;product=ryanodine receptor 1 isoform X3;protein_id=XP_036008709.1;extra_copy_number=0
CM058247.1	Liftoff	CDS	28979157	28979240	.	-	.	ID=cds-XP_036008709.1;Parent=rna-XM_036152816.1;Dbxref=GeneID:20190,GenBank:XP_036008709.1,MGI:MGI:99659;Name=XP_036008709.1;gbkey=CDS;gene=Ryr1;product=ryanodine receptor 1 isoform X3;protein_id=XP_036008709.1;extra_copy_number=0
CM058247.1	Liftoff	CDS	28980532	28980635	.	-	.	ID=cds-XP_036008709.1;Parent=rna-XM_036152816.1;Dbxref=GeneID:20190,GenBank:XP_036008709.1,MGI:MGI:99659;Name=XP_036008709.1;gbkey=CDS;gene=Ryr1;product=ryanodine receptor 1 isoform X3;protein_id=XP_036008709.1;extra_copy_number=0
CM058247.1	Liftoff	CDS	28980818	28980922	.	-	.	ID=cds-XP_036008709.1;Parent=rna-XM_036152816.1;Dbxref=GeneID:20190,GenBank:XP_036008709.1,MGI:MGI:99659;Name=XP_036008709.1;gbkey=CDS;gene=Ryr1;product=ryanodine receptor 1 isoform X3;protein_id=XP_036008709.1;extra_copy_number=0
CM058247.1	Liftoff	CDS	28982172	28982388	.	-	.	ID=cds-XP_036008709.1;Parent=rna-XM_036152816.1;Dbxref=GeneID:20190,GenBank:XP_036008709.1,MGI:MGI:99659;Name=XP_036008709.1;gbkey=CDS;gene=Ryr1;product=ryanodine receptor 1 isoform X3;protein_id=XP_036008709.1;extra_copy_number=0
CM058247.1	Liftoff	CDS	28983245	28983437	.	-	.	ID=cds-XP_036008709.1;Parent=rna-XM_036152816.1;Dbxref=GeneID:20190,GenBank:XP_036008709.1,MGI:MGI:99659;Name=XP_036008709.1;gbkey=CDS;gene=Ryr1;product=ryanodine receptor 1 isoform X3;protein_id=XP_036008709.1;extra_copy_number=0
CM058247.1	Liftoff	CDS	28983872	28984113	.	-	.	ID=cds-XP_036008709.1;Parent=rna-XM_036152816.1;Dbxref=GeneID:20190,GenBank:XP_036008709.1,MGI:MGI:99659;Name=XP_036008709.1;gbkey=CDS;gene=Ryr1;product=ryanodine receptor 1 isoform X3;protein_id=XP_036008709.1;extra_copy_number=0
CM058247.1	Liftoff	CDS	28984711	28984844	.	-	.	ID=cds-XP_036008709.1;Parent=rna-XM_036152816.1;Dbxref=GeneID:20190,GenBank:XP_036008709.1,MGI:MGI:99659;Name=XP_036008709.1;gbkey=CDS;gene=Ryr1;product=ryanodine receptor 1 isoform X3;protein_id=XP_036008709.1;extra_copy_number=0
CM058247.1	Liftoff	CDS	28984982	28985100	.	-	.	ID=cds-XP_036008709.1;Parent=rna-XM_036152816.1;Dbxref=GeneID:20190,GenBank:XP_036008709.1,MGI:MGI:99659;Name=XP_036008709.1;gbkey=CDS;gene=Ryr1;product=ryanodine receptor 1 isoform X3;protein_id=XP_036008709.1;extra_copy_number=0
CM058247.1	Liftoff	CDS	28985183	28985278	.	-	.	ID=cds-XP_036008709.1;Parent=rna-XM_036152816.1;Dbxref=GeneID:20190,GenBank:XP_036008709.1,MGI:MGI:99659;Name=XP_036008709.1;gbkey=CDS;gene=Ryr1;product=ryanodine receptor 1 isoform X3;protein_id=XP_036008709.1;extra_copy_number=0
CM058247.1	Liftoff	CDS	28985359	28985494	.	-	.	ID=cds-XP_036008709.1;Parent=rna-XM_036152816.1;Dbxref=GeneID:20190,GenBank:XP_036008709.1,MGI:MGI:99659;Name=XP_036008709.1;gbkey=CDS;gene=Ryr1;product=ryanodine receptor 1 isoform X3;protein_id=XP_036008709.1;extra_copy_number=0
CM058247.1	Liftoff	CDS	28989640	28989835	.	-	.	ID=cds-XP_036008709.1;Parent=rna-XM_036152816.1;Dbxref=GeneID:20190,GenBank:XP_036008709.1,MGI:MGI:99659;Name=XP_036008709.1;gbkey=CDS;gene=Ryr1;product=ryanodine receptor 1 isoform X3;protein_id=XP_036008709.1;extra_copy_number=0
CM058247.1	Liftoff	CDS	28990159	28990280	.	-	.	ID=cds-XP_036008709.1;Parent=rna-XM_036152816.1;Dbxref=GeneID:20190,GenBank:XP_036008709.1,MGI:MGI:99659;Name=XP_036008709.1;gbkey=CDS;gene=Ryr1;product=ryanodine receptor 1 isoform X3;protein_id=XP_036008709.1;extra_copy_number=0
CM058247.1	Liftoff	CDS	28990951	28991115	.	-	.	ID=cds-XP_036008709.1;Parent=rna-XM_036152816.1;Dbxref=GeneID:20190,GenBank:XP_036008709.1,MGI:MGI:99659;Name=XP_036008709.1;gbkey=CDS;gene=Ryr1;product=ryanodine receptor 1 isoform X3;protein_id=XP_036008709.1;extra_copy_number=0
CM058247.1	Liftoff	CDS	28991287	28991443	.	-	.	ID=cds-XP_036008709.1;Parent=rna-XM_036152816.1;Dbxref=GeneID:20190,GenBank:XP_036008709.1,MGI:MGI:99659;Name=XP_036008709.1;gbkey=CDS;gene=Ryr1;product=ryanodine receptor 1 isoform X3;protein_id=XP_036008709.1;extra_copy_number=0
CM058247.1	Liftoff	CDS	28991846	28991920	.	-	.	ID=cds-XP_036008709.1;Parent=rna-XM_036152816.1;Dbxref=GeneID:20190,GenBank:XP_036008709.1,MGI:MGI:99659;Name=XP_036008709.1;gbkey=CDS;gene=Ryr1;product=ryanodine receptor 1 isoform X3;protein_id=XP_036008709.1;extra_copy_number=0
CM058247.1	Liftoff	CDS	28992369	28992462	.	-	.	ID=cds-XP_036008709.1;Parent=rna-XM_036152816.1;Dbxref=GeneID:20190,GenBank:XP_036008709.1,MGI:MGI:99659;Name=XP_036008709.1;gbkey=CDS;gene=Ryr1;product=ryanodine receptor 1 isoform X3;protein_id=XP_036008709.1;extra_copy_number=0
CM058247.1	Liftoff	CDS	28995551	28995644	.	-	.	ID=cds-XP_036008709.1;Parent=rna-XM_036152816.1;Dbxref=GeneID:20190,GenBank:XP_036008709.1,MGI:MGI:99659;Name=XP_036008709.1;gbkey=CDS;gene=Ryr1;product=ryanodine receptor 1 isoform X3;protein_id=XP_036008709.1;extra_copy_number=0
CM058247.1	Liftoff	CDS	28996001	28996113	.	-	.	ID=cds-XP_036008709.1;Parent=rna-XM_036152816.1;Dbxref=GeneID:20190,GenBank:XP_036008709.1,MGI:MGI:99659;Name=XP_036008709.1;gbkey=CDS;gene=Ryr1;product=ryanodine receptor 1 isoform X3;protein_id=XP_036008709.1;extra_copy_number=0
CM058247.1	Liftoff	CDS	28996398	28996476	.	-	.	ID=cds-XP_036008709.1;Parent=rna-XM_036152816.1;Dbxref=GeneID:20190,GenBank:XP_036008709.1,MGI:MGI:99659;Name=XP_036008709.1;gbkey=CDS;gene=Ryr1;product=ryanodine receptor 1 isoform X3;protein_id=XP_036008709.1;extra_copy_number=0
CM058247.1	Liftoff	CDS	28996556	28996630	.	-	.	ID=cds-XP_036008709.1;Parent=rna-XM_036152816.1;Dbxref=GeneID:20190,GenBank:XP_036008709.1,MGI:MGI:99659;Name=XP_036008709.1;gbkey=CDS;gene=Ryr1;product=ryanodine receptor 1 isoform X3;protein_id=XP_036008709.1;extra_copy_number=0
CM058247.1	Liftoff	CDS	28997777	28997881	.	-	.	ID=cds-XP_036008709.1;Parent=rna-XM_036152816.1;Dbxref=GeneID:20190,GenBank:XP_036008709.1,MGI:MGI:99659;Name=XP_036008709.1;gbkey=CDS;gene=Ryr1;product=ryanodine receptor 1 isoform X3;protein_id=XP_036008709.1;extra_copy_number=0
CM058247.1	Liftoff	CDS	28999204	28999323	.	-	.	ID=cds-XP_036008709.1;Parent=rna-XM_036152816.1;Dbxref=GeneID:20190,GenBank:XP_036008709.1,MGI:MGI:99659;Name=XP_036008709.1;gbkey=CDS;gene=Ryr1;product=ryanodine receptor 1 isoform X3;protein_id=XP_036008709.1;extra_copy_number=0
CM058247.1	Liftoff	CDS	29005408	29005458	.	-	.	ID=cds-XP_036008709.1;Parent=rna-XM_036152816.1;Dbxref=GeneID:20190,GenBank:XP_036008709.1,MGI:MGI:99659;Name=XP_036008709.1;gbkey=CDS;gene=Ryr1;product=ryanodine receptor 1 isoform X3;protein_id=XP_036008709.1;extra_copy_number=0
CM058247.1	Liftoff	mRNA	28883690	29005617	.	-	.	ID=rna-XM_036152817.1;Parent=gene-Ryr1;Dbxref=GeneID:20190,GenBank:XM_036152817.1,MGI:MGI:99659;Name=XM_036152817.1;gbkey=mRNA;gene=Ryr1;model_evidence=Supporting evidence includes similarity to: 8 mRNAs%2C 39 ESTs%2C 11 Proteins%2C 180 long SRA reads%2C and 100%25 coverage of the annotated genomic feature by RNAseq alignments%2C including 1 sample with support for all annotated introns;product=ryanodine receptor 1%2C skeletal muscle%2C transcript variant X4;transcript_id=XM_036152817.1;matches_ref_protein=True;valid_ORF=True;extra_copy_number=0
CM058247.1	Liftoff	exon	28883690	28883903	.	-	.	ID=exon-XM_036152817.1-106;Parent=rna-XM_036152817.1;Dbxref=GeneID:20190,GenBank:XM_036152817.1,MGI:MGI:99659;gbkey=mRNA;gene=Ryr1;product=ryanodine receptor 1%2C skeletal muscle%2C transcript variant X4;transcript_id=XM_036152817.1;extra_copy_number=0
CM058247.1	Liftoff	exon	28884084	28884135	.	-	.	ID=exon-XM_036152817.1-105;Parent=rna-XM_036152817.1;Dbxref=GeneID:20190,GenBank:XM_036152817.1,MGI:MGI:99659;gbkey=mRNA;gene=Ryr1;product=ryanodine receptor 1%2C skeletal muscle%2C transcript variant X4;transcript_id=XM_036152817.1;extra_copy_number=0
CM058247.1	Liftoff	exon	28884775	28884875	.	-	.	ID=exon-XM_036152817.1-104;Parent=rna-XM_036152817.1;Dbxref=GeneID:20190,GenBank:XM_036152817.1,MGI:MGI:99659;gbkey=mRNA;gene=Ryr1;product=ryanodine receptor 1%2C skeletal muscle%2C transcript variant X4;transcript_id=XM_036152817.1;extra_copy_number=0
CM058247.1	Liftoff	exon	28885133	28885197	.	-	.	ID=exon-XM_036152817.1-103;Parent=rna-XM_036152817.1;Dbxref=GeneID:20190,GenBank:XM_036152817.1,MGI:MGI:99659;gbkey=mRNA;gene=Ryr1;product=ryanodine receptor 1%2C skeletal muscle%2C transcript variant X4;transcript_id=XM_036152817.1;extra_copy_number=0
CM058247.1	Liftoff	exon	28885845	28886001	.	-	.	ID=exon-XM_036152817.1-102;Parent=rna-XM_036152817.1;Dbxref=GeneID:20190,GenBank:XM_036152817.1,MGI:MGI:99659;gbkey=mRNA;gene=Ryr1;product=ryanodine receptor 1%2C skeletal muscle%2C transcript variant X4;transcript_id=XM_036152817.1;extra_copy_number=0
CM058247.1	Liftoff	exon	28888736	28888870	.	-	.	ID=exon-XM_036152817.1-101;Parent=rna-XM_036152817.1;Dbxref=GeneID:20190,GenBank:XM_036152817.1,MGI:MGI:99659;gbkey=mRNA;gene=Ryr1;product=ryanodine receptor 1%2C skeletal muscle%2C transcript variant X4;transcript_id=XM_036152817.1;extra_copy_number=0
CM058247.1	Liftoff	exon	28889407	28889553	.	-	.	ID=exon-XM_036152817.1-100;Parent=rna-XM_036152817.1;Dbxref=GeneID:20190,GenBank:XM_036152817.1,MGI:MGI:99659;gbkey=mRNA;gene=Ryr1;product=ryanodine receptor 1%2C skeletal muscle%2C transcript variant X4;transcript_id=XM_036152817.1;extra_copy_number=0
CM058247.1	Liftoff	exon	28889859	28889919	.	-	.	ID=exon-XM_036152817.1-99;Parent=rna-XM_036152817.1;Dbxref=GeneID:20190,GenBank:XM_036152817.1,MGI:MGI:99659;gbkey=mRNA;gene=Ryr1;product=ryanodine receptor 1%2C skeletal muscle%2C transcript variant X4;transcript_id=XM_036152817.1;extra_copy_number=0
CM058247.1	Liftoff	exon	28890013	28890143	.	-	.	ID=exon-XM_036152817.1-98;Parent=rna-XM_036152817.1;Dbxref=GeneID:20190,GenBank:XM_036152817.1,MGI:MGI:99659;gbkey=mRNA;gene=Ryr1;product=ryanodine receptor 1%2C skeletal muscle%2C transcript variant X4;transcript_id=XM_036152817.1;extra_copy_number=0
CM058247.1	Liftoff	exon	28892550	28892592	.	-	.	ID=exon-XM_036152817.1-97;Parent=rna-XM_036152817.1;Dbxref=GeneID:20190,GenBank:XM_036152817.1,MGI:MGI:99659;gbkey=mRNA;gene=Ryr1;product=ryanodine receptor 1%2C skeletal muscle%2C transcript variant X4;transcript_id=XM_036152817.1;extra_copy_number=0
CM058247.1	Liftoff	exon	28894092	28894222	.	-	.	ID=exon-XM_036152817.1-96;Parent=rna-XM_036152817.1;Dbxref=GeneID:20190,GenBank:XM_036152817.1,MGI:MGI:99659;gbkey=mRNA;gene=Ryr1;product=ryanodine receptor 1%2C skeletal muscle%2C transcript variant X4;transcript_id=XM_036152817.1;extra_copy_number=0
CM058247.1	Liftoff	exon	28895985	28896236	.	-	.	ID=exon-XM_036152817.1-95;Parent=rna-XM_036152817.1;Dbxref=GeneID:20190,GenBank:XM_036152817.1,MGI:MGI:99659;gbkey=mRNA;gene=Ryr1;product=ryanodine receptor 1%2C skeletal muscle%2C transcript variant X4;transcript_id=XM_036152817.1;extra_copy_number=0
CM058247.1	Liftoff	exon	28897438	28897524	.	-	.	ID=exon-XM_036152817.1-94;Parent=rna-XM_036152817.1;Dbxref=GeneID:20190,GenBank:XM_036152817.1,MGI:MGI:99659;gbkey=mRNA;gene=Ryr1;product=ryanodine receptor 1%2C skeletal muscle%2C transcript variant X4;transcript_id=XM_036152817.1;extra_copy_number=0
CM058247.1	Liftoff	exon	28898248	28898398	.	-	.	ID=exon-XM_036152817.1-93;Parent=rna-XM_036152817.1;Dbxref=GeneID:20190,GenBank:XM_036152817.1,MGI:MGI:99659;gbkey=mRNA;gene=Ryr1;product=ryanodine receptor 1%2C skeletal muscle%2C transcript variant X4;transcript_id=XM_036152817.1;extra_copy_number=0
CM058247.1	Liftoff	exon	28899117	28899187	.	-	.	ID=exon-XM_036152817.1-92;Parent=rna-XM_036152817.1;Dbxref=GeneID:20190,GenBank:XM_036152817.1,MGI:MGI:99659;gbkey=mRNA;gene=Ryr1;product=ryanodine receptor 1%2C skeletal muscle%2C transcript variant X4;transcript_id=XM_036152817.1;extra_copy_number=0
CM058247.1	Liftoff	exon	28899829	28900620	.	-	.	ID=exon-XM_036152817.1-91;Parent=rna-XM_036152817.1;Dbxref=GeneID:20190,GenBank:XM_036152817.1,MGI:MGI:99659;gbkey=mRNA;gene=Ryr1;product=ryanodine receptor 1%2C skeletal muscle%2C transcript variant X4;transcript_id=XM_036152817.1;extra_copy_number=0
CM058247.1	Liftoff	exon	28904359	28904700	.	-	.	ID=exon-XM_036152817.1-90;Parent=rna-XM_036152817.1;Dbxref=GeneID:20190,GenBank:XM_036152817.1,MGI:MGI:99659;gbkey=mRNA;gene=Ryr1;product=ryanodine receptor 1%2C skeletal muscle%2C transcript variant X4;transcript_id=XM_036152817.1;extra_copy_number=0
CM058247.1	Liftoff	exon	28916415	28916602	.	-	.	ID=exon-XM_036152817.1-89;Parent=rna-XM_036152817.1;Dbxref=GeneID:20190,GenBank:XM_036152817.1,MGI:MGI:99659;gbkey=mRNA;gene=Ryr1;product=ryanodine receptor 1%2C skeletal muscle%2C transcript variant X4;transcript_id=XM_036152817.1;extra_copy_number=0
CM058247.1	Liftoff	exon	28918782	28918863	.	-	.	ID=exon-XM_036152817.1-88;Parent=rna-XM_036152817.1;Dbxref=GeneID:20190,GenBank:XM_036152817.1,MGI:MGI:99659;gbkey=mRNA;gene=Ryr1;product=ryanodine receptor 1%2C skeletal muscle%2C transcript variant X4;transcript_id=XM_036152817.1;extra_copy_number=0
CM058247.1	Liftoff	exon	28918976	28919005	.	-	.	ID=exon-XM_036152817.1-87;Parent=rna-XM_036152817.1;Dbxref=GeneID:20190,GenBank:XM_036152817.1,MGI:MGI:99659;gbkey=mRNA;gene=Ryr1;product=ryanodine receptor 1%2C skeletal muscle%2C transcript variant X4;transcript_id=XM_036152817.1;extra_copy_number=0
CM058247.1	Liftoff	exon	28920412	28920438	.	-	.	ID=exon-XM_036152817.1-86;Parent=rna-XM_036152817.1;Dbxref=GeneID:20190,GenBank:XM_036152817.1,MGI:MGI:99659;gbkey=mRNA;gene=Ryr1;product=ryanodine receptor 1%2C skeletal muscle%2C transcript variant X4;transcript_id=XM_036152817.1;extra_copy_number=0
CM058247.1	Liftoff	exon	28920823	28920927	.	-	.	ID=exon-XM_036152817.1-85;Parent=rna-XM_036152817.1;Dbxref=GeneID:20190,GenBank:XM_036152817.1,MGI:MGI:99659;gbkey=mRNA;gene=Ryr1;product=ryanodine receptor 1%2C skeletal muscle%2C transcript variant X4;transcript_id=XM_036152817.1;extra_copy_number=0
CM058247.1	Liftoff	exon	28921016	28921144	.	-	.	ID=exon-XM_036152817.1-84;Parent=rna-XM_036152817.1;Dbxref=GeneID:20190,GenBank:XM_036152817.1,MGI:MGI:99659;gbkey=mRNA;gene=Ryr1;product=ryanodine receptor 1%2C skeletal muscle%2C transcript variant X4;transcript_id=XM_036152817.1;extra_copy_number=0
CM058247.1	Liftoff	exon	28921240	28921328	.	-	.	ID=exon-XM_036152817.1-83;Parent=rna-XM_036152817.1;Dbxref=GeneID:20190,GenBank:XM_036152817.1,MGI:MGI:99659;gbkey=mRNA;gene=Ryr1;product=ryanodine receptor 1%2C skeletal muscle%2C transcript variant X4;transcript_id=XM_036152817.1;extra_copy_number=0
CM058247.1	Liftoff	exon	28924284	28924364	.	-	.	ID=exon-XM_036152817.1-82;Parent=rna-XM_036152817.1;Dbxref=GeneID:20190,GenBank:XM_036152817.1,MGI:MGI:99659;gbkey=mRNA;gene=Ryr1;product=ryanodine receptor 1%2C skeletal muscle%2C transcript variant X4;transcript_id=XM_036152817.1;extra_copy_number=0
CM058247.1	Liftoff	exon	28926039	28926112	.	-	.	ID=exon-XM_036152817.1-81;Parent=rna-XM_036152817.1;Dbxref=GeneID:20190,GenBank:XM_036152817.1,MGI:MGI:99659;gbkey=mRNA;gene=Ryr1;product=ryanodine receptor 1%2C skeletal muscle%2C transcript variant X4;transcript_id=XM_036152817.1;extra_copy_number=0
CM058247.1	Liftoff	exon	28927241	28927317	.	-	.	ID=exon-XM_036152817.1-80;Parent=rna-XM_036152817.1;Dbxref=GeneID:20190,GenBank:XM_036152817.1,MGI:MGI:99659;gbkey=mRNA;gene=Ryr1;product=ryanodine receptor 1%2C skeletal muscle%2C transcript variant X4;transcript_id=XM_036152817.1;extra_copy_number=0
CM058247.1	Liftoff	exon	28927433	28927512	.	-	.	ID=exon-XM_036152817.1-79;Parent=rna-XM_036152817.1;Dbxref=GeneID:20190,GenBank:XM_036152817.1,MGI:MGI:99659;gbkey=mRNA;gene=Ryr1;product=ryanodine receptor 1%2C skeletal muscle%2C transcript variant X4;transcript_id=XM_036152817.1;extra_copy_number=0
CM058247.1	Liftoff	exon	28927892	28927991	.	-	.	ID=exon-XM_036152817.1-78;Parent=rna-XM_036152817.1;Dbxref=GeneID:20190,GenBank:XM_036152817.1,MGI:MGI:99659;gbkey=mRNA;gene=Ryr1;product=ryanodine receptor 1%2C skeletal muscle%2C transcript variant X4;transcript_id=XM_036152817.1;extra_copy_number=0
CM058247.1	Liftoff	exon	28929214	28929288	.	-	.	ID=exon-XM_036152817.1-77;Parent=rna-XM_036152817.1;Dbxref=GeneID:20190,GenBank:XM_036152817.1,MGI:MGI:99659;gbkey=mRNA;gene=Ryr1;product=ryanodine receptor 1%2C skeletal muscle%2C transcript variant X4;transcript_id=XM_036152817.1;extra_copy_number=0
CM058247.1	Liftoff	exon	28929426	28929477	.	-	.	ID=exon-XM_036152817.1-76;Parent=rna-XM_036152817.1;Dbxref=GeneID:20190,GenBank:XM_036152817.1,MGI:MGI:99659;gbkey=mRNA;gene=Ryr1;product=ryanodine receptor 1%2C skeletal muscle%2C transcript variant X4;transcript_id=XM_036152817.1;extra_copy_number=0
CM058247.1	Liftoff	exon	28932450	28932556	.	-	.	ID=exon-XM_036152817.1-75;Parent=rna-XM_036152817.1;Dbxref=GeneID:20190,GenBank:XM_036152817.1,MGI:MGI:99659;gbkey=mRNA;gene=Ryr1;product=ryanodine receptor 1%2C skeletal muscle%2C transcript variant X4;transcript_id=XM_036152817.1;extra_copy_number=0
CM058247.1	Liftoff	exon	28932745	28932841	.	-	.	ID=exon-XM_036152817.1-74;Parent=rna-XM_036152817.1;Dbxref=GeneID:20190,GenBank:XM_036152817.1,MGI:MGI:99659;gbkey=mRNA;gene=Ryr1;product=ryanodine receptor 1%2C skeletal muscle%2C transcript variant X4;transcript_id=XM_036152817.1;extra_copy_number=0
CM058247.1	Liftoff	exon	28933025	28933137	.	-	.	ID=exon-XM_036152817.1-73;Parent=rna-XM_036152817.1;Dbxref=GeneID:20190,GenBank:XM_036152817.1,MGI:MGI:99659;gbkey=mRNA;gene=Ryr1;product=ryanodine receptor 1%2C skeletal muscle%2C transcript variant X4;transcript_id=XM_036152817.1;extra_copy_number=0
CM058247.1	Liftoff	exon	28933498	28933635	.	-	.	ID=exon-XM_036152817.1-72;Parent=rna-XM_036152817.1;Dbxref=GeneID:20190,GenBank:XM_036152817.1,MGI:MGI:99659;gbkey=mRNA;gene=Ryr1;product=ryanodine receptor 1%2C skeletal muscle%2C transcript variant X4;transcript_id=XM_036152817.1;extra_copy_number=0
CM058247.1	Liftoff	exon	28933967	28934026	.	-	.	ID=exon-XM_036152817.1-71;Parent=rna-XM_036152817.1;Dbxref=GeneID:20190,GenBank:XM_036152817.1,MGI:MGI:99659;gbkey=mRNA;gene=Ryr1;product=ryanodine receptor 1%2C skeletal muscle%2C transcript variant X4;transcript_id=XM_036152817.1;extra_copy_number=0
CM058247.1	Liftoff	exon	28935325	28935495	.	-	.	ID=exon-XM_036152817.1-70;Parent=rna-XM_036152817.1;Dbxref=GeneID:20190,GenBank:XM_036152817.1,MGI:MGI:99659;gbkey=mRNA;gene=Ryr1;product=ryanodine receptor 1%2C skeletal muscle%2C transcript variant X4;transcript_id=XM_036152817.1;extra_copy_number=0
CM058247.1	Liftoff	exon	28937360	28937452	.	-	.	ID=exon-XM_036152817.1-69;Parent=rna-XM_036152817.1;Dbxref=GeneID:20190,GenBank:XM_036152817.1,MGI:MGI:99659;gbkey=mRNA;gene=Ryr1;product=ryanodine receptor 1%2C skeletal muscle%2C transcript variant X4;transcript_id=XM_036152817.1;extra_copy_number=0
CM058247.1	Liftoff	exon	28937571	28937658	.	-	.	ID=exon-XM_036152817.1-68;Parent=rna-XM_036152817.1;Dbxref=GeneID:20190,GenBank:XM_036152817.1,MGI:MGI:99659;gbkey=mRNA;gene=Ryr1;product=ryanodine receptor 1%2C skeletal muscle%2C transcript variant X4;transcript_id=XM_036152817.1;extra_copy_number=0
CM058247.1	Liftoff	exon	28939905	28940145	.	-	.	ID=exon-XM_036152817.1-67;Parent=rna-XM_036152817.1;Dbxref=GeneID:20190,GenBank:XM_036152817.1,MGI:MGI:99659;gbkey=mRNA;gene=Ryr1;product=ryanodine receptor 1%2C skeletal muscle%2C transcript variant X4;transcript_id=XM_036152817.1;extra_copy_number=0
CM058247.1	Liftoff	exon	28940238	28940570	.	-	.	ID=exon-XM_036152817.1-66;Parent=rna-XM_036152817.1;Dbxref=GeneID:20190,GenBank:XM_036152817.1,MGI:MGI:99659;gbkey=mRNA;gene=Ryr1;product=ryanodine receptor 1%2C skeletal muscle%2C transcript variant X4;transcript_id=XM_036152817.1;extra_copy_number=0
CM058247.1	Liftoff	exon	28941944	28942074	.	-	.	ID=exon-XM_036152817.1-65;Parent=rna-XM_036152817.1;Dbxref=GeneID:20190,GenBank:XM_036152817.1,MGI:MGI:99659;gbkey=mRNA;gene=Ryr1;product=ryanodine receptor 1%2C skeletal muscle%2C transcript variant X4;transcript_id=XM_036152817.1;extra_copy_number=0
CM058247.1	Liftoff	exon	28942579	28942660	.	-	.	ID=exon-XM_036152817.1-64;Parent=rna-XM_036152817.1;Dbxref=GeneID:20190,GenBank:XM_036152817.1,MGI:MGI:99659;gbkey=mRNA;gene=Ryr1;product=ryanodine receptor 1%2C skeletal muscle%2C transcript variant X4;transcript_id=XM_036152817.1;extra_copy_number=0
CM058247.1	Liftoff	exon	28944865	28945103	.	-	.	ID=exon-XM_036152817.1-63;Parent=rna-XM_036152817.1;Dbxref=GeneID:20190,GenBank:XM_036152817.1,MGI:MGI:99659;gbkey=mRNA;gene=Ryr1;product=ryanodine receptor 1%2C skeletal muscle%2C transcript variant X4;transcript_id=XM_036152817.1;extra_copy_number=0
CM058247.1	Liftoff	exon	28945253	28945313	.	-	.	ID=exon-XM_036152817.1-62;Parent=rna-XM_036152817.1;Dbxref=GeneID:20190,GenBank:XM_036152817.1,MGI:MGI:99659;gbkey=mRNA;gene=Ryr1;product=ryanodine receptor 1%2C skeletal muscle%2C transcript variant X4;transcript_id=XM_036152817.1;extra_copy_number=0
CM058247.1	Liftoff	exon	28946012	28946061	.	-	.	ID=exon-XM_036152817.1-61;Parent=rna-XM_036152817.1;Dbxref=GeneID:20190,GenBank:XM_036152817.1,MGI:MGI:99659;gbkey=mRNA;gene=Ryr1;product=ryanodine receptor 1%2C skeletal muscle%2C transcript variant X4;transcript_id=XM_036152817.1;extra_copy_number=0
CM058247.1	Liftoff	exon	28946931	28947052	.	-	.	ID=exon-XM_036152817.1-60;Parent=rna-XM_036152817.1;Dbxref=GeneID:20190,GenBank:XM_036152817.1,MGI:MGI:99659;gbkey=mRNA;gene=Ryr1;product=ryanodine receptor 1%2C skeletal muscle%2C transcript variant X4;transcript_id=XM_036152817.1;extra_copy_number=0
CM058247.1	Liftoff	exon	28947144	28947211	.	-	.	ID=exon-XM_036152817.1-59;Parent=rna-XM_036152817.1;Dbxref=GeneID:20190,GenBank:XM_036152817.1,MGI:MGI:99659;gbkey=mRNA;gene=Ryr1;product=ryanodine receptor 1%2C skeletal muscle%2C transcript variant X4;transcript_id=XM_036152817.1;extra_copy_number=0
CM058247.1	Liftoff	exon	28948037	28948152	.	-	.	ID=exon-XM_036152817.1-58;Parent=rna-XM_036152817.1;Dbxref=GeneID:20190,GenBank:XM_036152817.1,MGI:MGI:99659;gbkey=mRNA;gene=Ryr1;product=ryanodine receptor 1%2C skeletal muscle%2C transcript variant X4;transcript_id=XM_036152817.1;extra_copy_number=0
CM058247.1	Liftoff	exon	28948472	28948595	.	-	.	ID=exon-XM_036152817.1-57;Parent=rna-XM_036152817.1;Dbxref=GeneID:20190,GenBank:XM_036152817.1,MGI:MGI:99659;gbkey=mRNA;gene=Ryr1;product=ryanodine receptor 1%2C skeletal muscle%2C transcript variant X4;transcript_id=XM_036152817.1;extra_copy_number=0
CM058247.1	Liftoff	exon	28948852	28948927	.	-	.	ID=exon-XM_036152817.1-56;Parent=rna-XM_036152817.1;Dbxref=GeneID:20190,GenBank:XM_036152817.1,MGI:MGI:99659;gbkey=mRNA;gene=Ryr1;product=ryanodine receptor 1%2C skeletal muscle%2C transcript variant X4;transcript_id=XM_036152817.1;extra_copy_number=0
CM058247.1	Liftoff	exon	28949006	28949080	.	-	.	ID=exon-XM_036152817.1-55;Parent=rna-XM_036152817.1;Dbxref=GeneID:20190,GenBank:XM_036152817.1,MGI:MGI:99659;gbkey=mRNA;gene=Ryr1;product=ryanodine receptor 1%2C skeletal muscle%2C transcript variant X4;transcript_id=XM_036152817.1;extra_copy_number=0
CM058247.1	Liftoff	exon	28949435	28949575	.	-	.	ID=exon-XM_036152817.1-54;Parent=rna-XM_036152817.1;Dbxref=GeneID:20190,GenBank:XM_036152817.1,MGI:MGI:99659;gbkey=mRNA;gene=Ryr1;product=ryanodine receptor 1%2C skeletal muscle%2C transcript variant X4;transcript_id=XM_036152817.1;extra_copy_number=0
CM058247.1	Liftoff	exon	28949996	28950085	.	-	.	ID=exon-XM_036152817.1-53;Parent=rna-XM_036152817.1;Dbxref=GeneID:20190,GenBank:XM_036152817.1,MGI:MGI:99659;gbkey=mRNA;gene=Ryr1;product=ryanodine receptor 1%2C skeletal muscle%2C transcript variant X4;transcript_id=XM_036152817.1;extra_copy_number=0
CM058247.1	Liftoff	exon	28950268	28950346	.	-	.	ID=exon-XM_036152817.1-52;Parent=rna-XM_036152817.1;Dbxref=GeneID:20190,GenBank:XM_036152817.1,MGI:MGI:99659;gbkey=mRNA;gene=Ryr1;product=ryanodine receptor 1%2C skeletal muscle%2C transcript variant X4;transcript_id=XM_036152817.1;extra_copy_number=0
CM058247.1	Liftoff	exon	28950456	28950619	.	-	.	ID=exon-XM_036152817.1-51;Parent=rna-XM_036152817.1;Dbxref=GeneID:20190,GenBank:XM_036152817.1,MGI:MGI:99659;gbkey=mRNA;gene=Ryr1;product=ryanodine receptor 1%2C skeletal muscle%2C transcript variant X4;transcript_id=XM_036152817.1;extra_copy_number=0
CM058247.1	Liftoff	exon	28950992	28951132	.	-	.	ID=exon-XM_036152817.1-50;Parent=rna-XM_036152817.1;Dbxref=GeneID:20190,GenBank:XM_036152817.1,MGI:MGI:99659;gbkey=mRNA;gene=Ryr1;product=ryanodine receptor 1%2C skeletal muscle%2C transcript variant X4;transcript_id=XM_036152817.1;extra_copy_number=0
CM058247.1	Liftoff	exon	28952005	28952095	.	-	.	ID=exon-XM_036152817.1-49;Parent=rna-XM_036152817.1;Dbxref=GeneID:20190,GenBank:XM_036152817.1,MGI:MGI:99659;gbkey=mRNA;gene=Ryr1;product=ryanodine receptor 1%2C skeletal muscle%2C transcript variant X4;transcript_id=XM_036152817.1;extra_copy_number=0
CM058247.1	Liftoff	exon	28952192	28952412	.	-	.	ID=exon-XM_036152817.1-48;Parent=rna-XM_036152817.1;Dbxref=GeneID:20190,GenBank:XM_036152817.1,MGI:MGI:99659;gbkey=mRNA;gene=Ryr1;product=ryanodine receptor 1%2C skeletal muscle%2C transcript variant X4;transcript_id=XM_036152817.1;extra_copy_number=0
CM058247.1	Liftoff	exon	28953203	28953372	.	-	.	ID=exon-XM_036152817.1-47;Parent=rna-XM_036152817.1;Dbxref=GeneID:20190,GenBank:XM_036152817.1,MGI:MGI:99659;gbkey=mRNA;gene=Ryr1;product=ryanodine receptor 1%2C skeletal muscle%2C transcript variant X4;transcript_id=XM_036152817.1;extra_copy_number=0
CM058247.1	Liftoff	exon	28953457	28953577	.	-	.	ID=exon-XM_036152817.1-46;Parent=rna-XM_036152817.1;Dbxref=GeneID:20190,GenBank:XM_036152817.1,MGI:MGI:99659;gbkey=mRNA;gene=Ryr1;product=ryanodine receptor 1%2C skeletal muscle%2C transcript variant X4;transcript_id=XM_036152817.1;extra_copy_number=0
CM058247.1	Liftoff	exon	28955034	28955142	.	-	.	ID=exon-XM_036152817.1-45;Parent=rna-XM_036152817.1;Dbxref=GeneID:20190,GenBank:XM_036152817.1,MGI:MGI:99659;gbkey=mRNA;gene=Ryr1;product=ryanodine receptor 1%2C skeletal muscle%2C transcript variant X4;transcript_id=XM_036152817.1;extra_copy_number=0
CM058247.1	Liftoff	exon	28955229	28955415	.	-	.	ID=exon-XM_036152817.1-44;Parent=rna-XM_036152817.1;Dbxref=GeneID:20190,GenBank:XM_036152817.1,MGI:MGI:99659;gbkey=mRNA;gene=Ryr1;product=ryanodine receptor 1%2C skeletal muscle%2C transcript variant X4;transcript_id=XM_036152817.1;extra_copy_number=0
CM058247.1	Liftoff	exon	28955602	28955737	.	-	.	ID=exon-XM_036152817.1-43;Parent=rna-XM_036152817.1;Dbxref=GeneID:20190,GenBank:XM_036152817.1,MGI:MGI:99659;gbkey=mRNA;gene=Ryr1;product=ryanodine receptor 1%2C skeletal muscle%2C transcript variant X4;transcript_id=XM_036152817.1;extra_copy_number=0
CM058247.1	Liftoff	exon	28956608	28956702	.	-	.	ID=exon-XM_036152817.1-42;Parent=rna-XM_036152817.1;Dbxref=GeneID:20190,GenBank:XM_036152817.1,MGI:MGI:99659;gbkey=mRNA;gene=Ryr1;product=ryanodine receptor 1%2C skeletal muscle%2C transcript variant X4;transcript_id=XM_036152817.1;extra_copy_number=0
CM058247.1	Liftoff	exon	28957239	28957371	.	-	.	ID=exon-XM_036152817.1-41;Parent=rna-XM_036152817.1;Dbxref=GeneID:20190,GenBank:XM_036152817.1,MGI:MGI:99659;gbkey=mRNA;gene=Ryr1;product=ryanodine receptor 1%2C skeletal muscle%2C transcript variant X4;transcript_id=XM_036152817.1;extra_copy_number=0
CM058247.1	Liftoff	exon	28957461	28957575	.	-	.	ID=exon-XM_036152817.1-40;Parent=rna-XM_036152817.1;Dbxref=GeneID:20190,GenBank:XM_036152817.1,MGI:MGI:99659;gbkey=mRNA;gene=Ryr1;product=ryanodine receptor 1%2C skeletal muscle%2C transcript variant X4;transcript_id=XM_036152817.1;extra_copy_number=0
CM058247.1	Liftoff	exon	28958957	28959230	.	-	.	ID=exon-XM_036152817.1-39;Parent=rna-XM_036152817.1;Dbxref=GeneID:20190,GenBank:XM_036152817.1,MGI:MGI:99659;gbkey=mRNA;gene=Ryr1;product=ryanodine receptor 1%2C skeletal muscle%2C transcript variant X4;transcript_id=XM_036152817.1;extra_copy_number=0
CM058247.1	Liftoff	exon	28960198	28960344	.	-	.	ID=exon-XM_036152817.1-38;Parent=rna-XM_036152817.1;Dbxref=GeneID:20190,GenBank:XM_036152817.1,MGI:MGI:99659;gbkey=mRNA;gene=Ryr1;product=ryanodine receptor 1%2C skeletal muscle%2C transcript variant X4;transcript_id=XM_036152817.1;extra_copy_number=0
CM058247.1	Liftoff	exon	28962871	28962982	.	-	.	ID=exon-XM_036152817.1-37;Parent=rna-XM_036152817.1;Dbxref=GeneID:20190,GenBank:XM_036152817.1,MGI:MGI:99659;gbkey=mRNA;gene=Ryr1;product=ryanodine receptor 1%2C skeletal muscle%2C transcript variant X4;transcript_id=XM_036152817.1;extra_copy_number=0
CM058247.1	Liftoff	exon	28963316	28963516	.	-	.	ID=exon-XM_036152817.1-36;Parent=rna-XM_036152817.1;Dbxref=GeneID:20190,GenBank:XM_036152817.1,MGI:MGI:99659;gbkey=mRNA;gene=Ryr1;product=ryanodine receptor 1%2C skeletal muscle%2C transcript variant X4;transcript_id=XM_036152817.1;extra_copy_number=0
CM058247.1	Liftoff	exon	28963809	28964072	.	-	.	ID=exon-XM_036152817.1-35;Parent=rna-XM_036152817.1;Dbxref=GeneID:20190,GenBank:XM_036152817.1,MGI:MGI:99659;gbkey=mRNA;gene=Ryr1;product=ryanodine receptor 1%2C skeletal muscle%2C transcript variant X4;transcript_id=XM_036152817.1;extra_copy_number=0
CM058247.1	Liftoff	exon	28966150	28966762	.	-	.	ID=exon-XM_036152817.1-34;Parent=rna-XM_036152817.1;Dbxref=GeneID:20190,GenBank:XM_036152817.1,MGI:MGI:99659;gbkey=mRNA;gene=Ryr1;product=ryanodine receptor 1%2C skeletal muscle%2C transcript variant X4;transcript_id=XM_036152817.1;extra_copy_number=0
CM058247.1	Liftoff	exon	28967665	28967891	.	-	.	ID=exon-XM_036152817.1-33;Parent=rna-XM_036152817.1;Dbxref=GeneID:20190,GenBank:XM_036152817.1,MGI:MGI:99659;gbkey=mRNA;gene=Ryr1;product=ryanodine receptor 1%2C skeletal muscle%2C transcript variant X4;transcript_id=XM_036152817.1;extra_copy_number=0
CM058247.1	Liftoff	exon	28968016	28968102	.	-	.	ID=exon-XM_036152817.1-32;Parent=rna-XM_036152817.1;Dbxref=GeneID:20190,GenBank:XM_036152817.1,MGI:MGI:99659;gbkey=mRNA;gene=Ryr1;product=ryanodine receptor 1%2C skeletal muscle%2C transcript variant X4;transcript_id=XM_036152817.1;extra_copy_number=0
CM058247.1	Liftoff	exon	28970500	28970665	.	-	.	ID=exon-XM_036152817.1-31;Parent=rna-XM_036152817.1;Dbxref=GeneID:20190,GenBank:XM_036152817.1,MGI:MGI:99659;gbkey=mRNA;gene=Ryr1;product=ryanodine receptor 1%2C skeletal muscle%2C transcript variant X4;transcript_id=XM_036152817.1;extra_copy_number=0
CM058247.1	Liftoff	exon	28971358	28971518	.	-	.	ID=exon-XM_036152817.1-30;Parent=rna-XM_036152817.1;Dbxref=GeneID:20190,GenBank:XM_036152817.1,MGI:MGI:99659;gbkey=mRNA;gene=Ryr1;product=ryanodine receptor 1%2C skeletal muscle%2C transcript variant X4;transcript_id=XM_036152817.1;extra_copy_number=0
CM058247.1	Liftoff	exon	28972596	28972728	.	-	.	ID=exon-XM_036152817.1-29;Parent=rna-XM_036152817.1;Dbxref=GeneID:20190,GenBank:XM_036152817.1,MGI:MGI:99659;gbkey=mRNA;gene=Ryr1;product=ryanodine receptor 1%2C skeletal muscle%2C transcript variant X4;transcript_id=XM_036152817.1;extra_copy_number=0
CM058247.1	Liftoff	exon	28974314	28974708	.	-	.	ID=exon-XM_036152817.1-28;Parent=rna-XM_036152817.1;Dbxref=GeneID:20190,GenBank:XM_036152817.1,MGI:MGI:99659;gbkey=mRNA;gene=Ryr1;product=ryanodine receptor 1%2C skeletal muscle%2C transcript variant X4;transcript_id=XM_036152817.1;extra_copy_number=0
CM058247.1	Liftoff	exon	28975500	28975708	.	-	.	ID=exon-XM_036152817.1-27;Parent=rna-XM_036152817.1;Dbxref=GeneID:20190,GenBank:XM_036152817.1,MGI:MGI:99659;gbkey=mRNA;gene=Ryr1;product=ryanodine receptor 1%2C skeletal muscle%2C transcript variant X4;transcript_id=XM_036152817.1;extra_copy_number=0
CM058247.1	Liftoff	exon	28975817	28975991	.	-	.	ID=exon-XM_036152817.1-26;Parent=rna-XM_036152817.1;Dbxref=GeneID:20190,GenBank:XM_036152817.1,MGI:MGI:99659;gbkey=mRNA;gene=Ryr1;product=ryanodine receptor 1%2C skeletal muscle%2C transcript variant X4;transcript_id=XM_036152817.1;extra_copy_number=0
CM058247.1	Liftoff	exon	28976515	28976717	.	-	.	ID=exon-XM_036152817.1-25;Parent=rna-XM_036152817.1;Dbxref=GeneID:20190,GenBank:XM_036152817.1,MGI:MGI:99659;gbkey=mRNA;gene=Ryr1;product=ryanodine receptor 1%2C skeletal muscle%2C transcript variant X4;transcript_id=XM_036152817.1;extra_copy_number=0
CM058247.1	Liftoff	exon	28977609	28977916	.	-	.	ID=exon-XM_036152817.1-24;Parent=rna-XM_036152817.1;Dbxref=GeneID:20190,GenBank:XM_036152817.1,MGI:MGI:99659;gbkey=mRNA;gene=Ryr1;product=ryanodine receptor 1%2C skeletal muscle%2C transcript variant X4;transcript_id=XM_036152817.1;extra_copy_number=0
CM058247.1	Liftoff	exon	28979157	28979240	.	-	.	ID=exon-XM_036152817.1-23;Parent=rna-XM_036152817.1;Dbxref=GeneID:20190,GenBank:XM_036152817.1,MGI:MGI:99659;gbkey=mRNA;gene=Ryr1;product=ryanodine receptor 1%2C skeletal muscle%2C transcript variant X4;transcript_id=XM_036152817.1;extra_copy_number=0
CM058247.1	Liftoff	exon	28980532	28980635	.	-	.	ID=exon-XM_036152817.1-22;Parent=rna-XM_036152817.1;Dbxref=GeneID:20190,GenBank:XM_036152817.1,MGI:MGI:99659;gbkey=mRNA;gene=Ryr1;product=ryanodine receptor 1%2C skeletal muscle%2C transcript variant X4;transcript_id=XM_036152817.1;extra_copy_number=0
CM058247.1	Liftoff	exon	28980818	28980922	.	-	.	ID=exon-XM_036152817.1-21;Parent=rna-XM_036152817.1;Dbxref=GeneID:20190,GenBank:XM_036152817.1,MGI:MGI:99659;gbkey=mRNA;gene=Ryr1;product=ryanodine receptor 1%2C skeletal muscle%2C transcript variant X4;transcript_id=XM_036152817.1;extra_copy_number=0
CM058247.1	Liftoff	exon	28982172	28982388	.	-	.	ID=exon-XM_036152817.1-20;Parent=rna-XM_036152817.1;Dbxref=GeneID:20190,GenBank:XM_036152817.1,MGI:MGI:99659;gbkey=mRNA;gene=Ryr1;product=ryanodine receptor 1%2C skeletal muscle%2C transcript variant X4;transcript_id=XM_036152817.1;extra_copy_number=0
CM058247.1	Liftoff	exon	28983245	28983437	.	-	.	ID=exon-XM_036152817.1-19;Parent=rna-XM_036152817.1;Dbxref=GeneID:20190,GenBank:XM_036152817.1,MGI:MGI:99659;gbkey=mRNA;gene=Ryr1;product=ryanodine receptor 1%2C skeletal muscle%2C transcript variant X4;transcript_id=XM_036152817.1;extra_copy_number=0
CM058247.1	Liftoff	exon	28983872	28984113	.	-	.	ID=exon-XM_036152817.1-18;Parent=rna-XM_036152817.1;Dbxref=GeneID:20190,GenBank:XM_036152817.1,MGI:MGI:99659;gbkey=mRNA;gene=Ryr1;product=ryanodine receptor 1%2C skeletal muscle%2C transcript variant X4;transcript_id=XM_036152817.1;extra_copy_number=0
CM058247.1	Liftoff	exon	28984711	28984844	.	-	.	ID=exon-XM_036152817.1-17;Parent=rna-XM_036152817.1;Dbxref=GeneID:20190,GenBank:XM_036152817.1,MGI:MGI:99659;gbkey=mRNA;gene=Ryr1;product=ryanodine receptor 1%2C skeletal muscle%2C transcript variant X4;transcript_id=XM_036152817.1;extra_copy_number=0
CM058247.1	Liftoff	exon	28984982	28985100	.	-	.	ID=exon-XM_036152817.1-16;Parent=rna-XM_036152817.1;Dbxref=GeneID:20190,GenBank:XM_036152817.1,MGI:MGI:99659;gbkey=mRNA;gene=Ryr1;product=ryanodine receptor 1%2C skeletal muscle%2C transcript variant X4;transcript_id=XM_036152817.1;extra_copy_number=0
CM058247.1	Liftoff	exon	28985183	28985278	.	-	.	ID=exon-XM_036152817.1-15;Parent=rna-XM_036152817.1;Dbxref=GeneID:20190,GenBank:XM_036152817.1,MGI:MGI:99659;gbkey=mRNA;gene=Ryr1;product=ryanodine receptor 1%2C skeletal muscle%2C transcript variant X4;transcript_id=XM_036152817.1;extra_copy_number=0
CM058247.1	Liftoff	exon	28985359	28985494	.	-	.	ID=exon-XM_036152817.1-14;Parent=rna-XM_036152817.1;Dbxref=GeneID:20190,GenBank:XM_036152817.1,MGI:MGI:99659;gbkey=mRNA;gene=Ryr1;product=ryanodine receptor 1%2C skeletal muscle%2C transcript variant X4;transcript_id=XM_036152817.1;extra_copy_number=0
CM058247.1	Liftoff	exon	28989640	28989835	.	-	.	ID=exon-XM_036152817.1-13;Parent=rna-XM_036152817.1;Dbxref=GeneID:20190,GenBank:XM_036152817.1,MGI:MGI:99659;gbkey=mRNA;gene=Ryr1;product=ryanodine receptor 1%2C skeletal muscle%2C transcript variant X4;transcript_id=XM_036152817.1;extra_copy_number=0
CM058247.1	Liftoff	exon	28990159	28990280	.	-	.	ID=exon-XM_036152817.1-12;Parent=rna-XM_036152817.1;Dbxref=GeneID:20190,GenBank:XM_036152817.1,MGI:MGI:99659;gbkey=mRNA;gene=Ryr1;product=ryanodine receptor 1%2C skeletal muscle%2C transcript variant X4;transcript_id=XM_036152817.1;extra_copy_number=0
CM058247.1	Liftoff	exon	28990951	28991115	.	-	.	ID=exon-XM_036152817.1-11;Parent=rna-XM_036152817.1;Dbxref=GeneID:20190,GenBank:XM_036152817.1,MGI:MGI:99659;gbkey=mRNA;gene=Ryr1;product=ryanodine receptor 1%2C skeletal muscle%2C transcript variant X4;transcript_id=XM_036152817.1;extra_copy_number=0
CM058247.1	Liftoff	exon	28991287	28991443	.	-	.	ID=exon-XM_036152817.1-10;Parent=rna-XM_036152817.1;Dbxref=GeneID:20190,GenBank:XM_036152817.1,MGI:MGI:99659;gbkey=mRNA;gene=Ryr1;product=ryanodine receptor 1%2C skeletal muscle%2C transcript variant X4;transcript_id=XM_036152817.1;extra_copy_number=0
CM058247.1	Liftoff	exon	28991846	28991920	.	-	.	ID=exon-XM_036152817.1-9;Parent=rna-XM_036152817.1;Dbxref=GeneID:20190,GenBank:XM_036152817.1,MGI:MGI:99659;gbkey=mRNA;gene=Ryr1;product=ryanodine receptor 1%2C skeletal muscle%2C transcript variant X4;transcript_id=XM_036152817.1;extra_copy_number=0
CM058247.1	Liftoff	exon	28992369	28992462	.	-	.	ID=exon-XM_036152817.1-8;Parent=rna-XM_036152817.1;Dbxref=GeneID:20190,GenBank:XM_036152817.1,MGI:MGI:99659;gbkey=mRNA;gene=Ryr1;product=ryanodine receptor 1%2C skeletal muscle%2C transcript variant X4;transcript_id=XM_036152817.1;extra_copy_number=0
CM058247.1	Liftoff	exon	28995551	28995644	.	-	.	ID=exon-XM_036152817.1-7;Parent=rna-XM_036152817.1;Dbxref=GeneID:20190,GenBank:XM_036152817.1,MGI:MGI:99659;gbkey=mRNA;gene=Ryr1;product=ryanodine receptor 1%2C skeletal muscle%2C transcript variant X4;transcript_id=XM_036152817.1;extra_copy_number=0
CM058247.1	Liftoff	exon	28996001	28996113	.	-	.	ID=exon-XM_036152817.1-6;Parent=rna-XM_036152817.1;Dbxref=GeneID:20190,GenBank:XM_036152817.1,MGI:MGI:99659;gbkey=mRNA;gene=Ryr1;product=ryanodine receptor 1%2C skeletal muscle%2C transcript variant X4;transcript_id=XM_036152817.1;extra_copy_number=0
CM058247.1	Liftoff	exon	28996398	28996476	.	-	.	ID=exon-XM_036152817.1-5;Parent=rna-XM_036152817.1;Dbxref=GeneID:20190,GenBank:XM_036152817.1,MGI:MGI:99659;gbkey=mRNA;gene=Ryr1;product=ryanodine receptor 1%2C skeletal muscle%2C transcript variant X4;transcript_id=XM_036152817.1;extra_copy_number=0
CM058247.1	Liftoff	exon	28996556	28996630	.	-	.	ID=exon-XM_036152817.1-4;Parent=rna-XM_036152817.1;Dbxref=GeneID:20190,GenBank:XM_036152817.1,MGI:MGI:99659;gbkey=mRNA;gene=Ryr1;product=ryanodine receptor 1%2C skeletal muscle%2C transcript variant X4;transcript_id=XM_036152817.1;extra_copy_number=0
CM058247.1	Liftoff	exon	28997777	28997881	.	-	.	ID=exon-XM_036152817.1-3;Parent=rna-XM_036152817.1;Dbxref=GeneID:20190,GenBank:XM_036152817.1,MGI:MGI:99659;gbkey=mRNA;gene=Ryr1;product=ryanodine receptor 1%2C skeletal muscle%2C transcript variant X4;transcript_id=XM_036152817.1;extra_copy_number=0
CM058247.1	Liftoff	exon	28999204	28999323	.	-	.	ID=exon-XM_036152817.1-2;Parent=rna-XM_036152817.1;Dbxref=GeneID:20190,GenBank:XM_036152817.1,MGI:MGI:99659;gbkey=mRNA;gene=Ryr1;product=ryanodine receptor 1%2C skeletal muscle%2C transcript variant X4;transcript_id=XM_036152817.1;extra_copy_number=0
CM058247.1	Liftoff	exon	29005408	29005617	.	-	.	ID=exon-XM_036152817.1-1;Parent=rna-XM_036152817.1;Dbxref=GeneID:20190,GenBank:XM_036152817.1,MGI:MGI:99659;gbkey=mRNA;gene=Ryr1;product=ryanodine receptor 1%2C skeletal muscle%2C transcript variant X4;transcript_id=XM_036152817.1;extra_copy_number=0
CM058247.1	Liftoff	CDS	28883808	28883903	.	-	.	ID=cds-XP_036008710.1;Parent=rna-XM_036152817.1;Dbxref=GeneID:20190,GenBank:XP_036008710.1,MGI:MGI:99659;Name=XP_036008710.1;gbkey=CDS;gene=Ryr1;product=ryanodine receptor 1 isoform X4;protein_id=XP_036008710.1;extra_copy_number=0
CM058247.1	Liftoff	CDS	28884084	28884135	.	-	.	ID=cds-XP_036008710.1;Parent=rna-XM_036152817.1;Dbxref=GeneID:20190,GenBank:XP_036008710.1,MGI:MGI:99659;Name=XP_036008710.1;gbkey=CDS;gene=Ryr1;product=ryanodine receptor 1 isoform X4;protein_id=XP_036008710.1;extra_copy_number=0
CM058247.1	Liftoff	CDS	28884775	28884875	.	-	.	ID=cds-XP_036008710.1;Parent=rna-XM_036152817.1;Dbxref=GeneID:20190,GenBank:XP_036008710.1,MGI:MGI:99659;Name=XP_036008710.1;gbkey=CDS;gene=Ryr1;product=ryanodine receptor 1 isoform X4;protein_id=XP_036008710.1;extra_copy_number=0
CM058247.1	Liftoff	CDS	28885133	28885197	.	-	.	ID=cds-XP_036008710.1;Parent=rna-XM_036152817.1;Dbxref=GeneID:20190,GenBank:XP_036008710.1,MGI:MGI:99659;Name=XP_036008710.1;gbkey=CDS;gene=Ryr1;product=ryanodine receptor 1 isoform X4;protein_id=XP_036008710.1;extra_copy_number=0
CM058247.1	Liftoff	CDS	28885845	28886001	.	-	.	ID=cds-XP_036008710.1;Parent=rna-XM_036152817.1;Dbxref=GeneID:20190,GenBank:XP_036008710.1,MGI:MGI:99659;Name=XP_036008710.1;gbkey=CDS;gene=Ryr1;product=ryanodine receptor 1 isoform X4;protein_id=XP_036008710.1;extra_copy_number=0
CM058247.1	Liftoff	CDS	28888736	28888870	.	-	.	ID=cds-XP_036008710.1;Parent=rna-XM_036152817.1;Dbxref=GeneID:20190,GenBank:XP_036008710.1,MGI:MGI:99659;Name=XP_036008710.1;gbkey=CDS;gene=Ryr1;product=ryanodine receptor 1 isoform X4;protein_id=XP_036008710.1;extra_copy_number=0
CM058247.1	Liftoff	CDS	28889407	28889553	.	-	.	ID=cds-XP_036008710.1;Parent=rna-XM_036152817.1;Dbxref=GeneID:20190,GenBank:XP_036008710.1,MGI:MGI:99659;Name=XP_036008710.1;gbkey=CDS;gene=Ryr1;product=ryanodine receptor 1 isoform X4;protein_id=XP_036008710.1;extra_copy_number=0
CM058247.1	Liftoff	CDS	28889859	28889919	.	-	.	ID=cds-XP_036008710.1;Parent=rna-XM_036152817.1;Dbxref=GeneID:20190,GenBank:XP_036008710.1,MGI:MGI:99659;Name=XP_036008710.1;gbkey=CDS;gene=Ryr1;product=ryanodine receptor 1 isoform X4;protein_id=XP_036008710.1;extra_copy_number=0
CM058247.1	Liftoff	CDS	28890013	28890143	.	-	.	ID=cds-XP_036008710.1;Parent=rna-XM_036152817.1;Dbxref=GeneID:20190,GenBank:XP_036008710.1,MGI:MGI:99659;Name=XP_036008710.1;gbkey=CDS;gene=Ryr1;product=ryanodine receptor 1 isoform X4;protein_id=XP_036008710.1;extra_copy_number=0
CM058247.1	Liftoff	CDS	28892550	28892592	.	-	.	ID=cds-XP_036008710.1;Parent=rna-XM_036152817.1;Dbxref=GeneID:20190,GenBank:XP_036008710.1,MGI:MGI:99659;Name=XP_036008710.1;gbkey=CDS;gene=Ryr1;product=ryanodine receptor 1 isoform X4;protein_id=XP_036008710.1;extra_copy_number=0
CM058247.1	Liftoff	CDS	28894092	28894222	.	-	.	ID=cds-XP_036008710.1;Parent=rna-XM_036152817.1;Dbxref=GeneID:20190,GenBank:XP_036008710.1,MGI:MGI:99659;Name=XP_036008710.1;gbkey=CDS;gene=Ryr1;product=ryanodine receptor 1 isoform X4;protein_id=XP_036008710.1;extra_copy_number=0
CM058247.1	Liftoff	CDS	28895985	28896236	.	-	.	ID=cds-XP_036008710.1;Parent=rna-XM_036152817.1;Dbxref=GeneID:20190,GenBank:XP_036008710.1,MGI:MGI:99659;Name=XP_036008710.1;gbkey=CDS;gene=Ryr1;product=ryanodine receptor 1 isoform X4;protein_id=XP_036008710.1;extra_copy_number=0
CM058247.1	Liftoff	CDS	28897438	28897524	.	-	.	ID=cds-XP_036008710.1;Parent=rna-XM_036152817.1;Dbxref=GeneID:20190,GenBank:XP_036008710.1,MGI:MGI:99659;Name=XP_036008710.1;gbkey=CDS;gene=Ryr1;product=ryanodine receptor 1 isoform X4;protein_id=XP_036008710.1;extra_copy_number=0
CM058247.1	Liftoff	CDS	28898248	28898398	.	-	.	ID=cds-XP_036008710.1;Parent=rna-XM_036152817.1;Dbxref=GeneID:20190,GenBank:XP_036008710.1,MGI:MGI:99659;Name=XP_036008710.1;gbkey=CDS;gene=Ryr1;product=ryanodine receptor 1 isoform X4;protein_id=XP_036008710.1;extra_copy_number=0
CM058247.1	Liftoff	CDS	28899117	28899187	.	-	.	ID=cds-XP_036008710.1;Parent=rna-XM_036152817.1;Dbxref=GeneID:20190,GenBank:XP_036008710.1,MGI:MGI:99659;Name=XP_036008710.1;gbkey=CDS;gene=Ryr1;product=ryanodine receptor 1 isoform X4;protein_id=XP_036008710.1;extra_copy_number=0
CM058247.1	Liftoff	CDS	28899829	28900620	.	-	.	ID=cds-XP_036008710.1;Parent=rna-XM_036152817.1;Dbxref=GeneID:20190,GenBank:XP_036008710.1,MGI:MGI:99659;Name=XP_036008710.1;gbkey=CDS;gene=Ryr1;product=ryanodine receptor 1 isoform X4;protein_id=XP_036008710.1;extra_copy_number=0
CM058247.1	Liftoff	CDS	28904359	28904700	.	-	.	ID=cds-XP_036008710.1;Parent=rna-XM_036152817.1;Dbxref=GeneID:20190,GenBank:XP_036008710.1,MGI:MGI:99659;Name=XP_036008710.1;gbkey=CDS;gene=Ryr1;product=ryanodine receptor 1 isoform X4;protein_id=XP_036008710.1;extra_copy_number=0
CM058247.1	Liftoff	CDS	28916415	28916602	.	-	.	ID=cds-XP_036008710.1;Parent=rna-XM_036152817.1;Dbxref=GeneID:20190,GenBank:XP_036008710.1,MGI:MGI:99659;Name=XP_036008710.1;gbkey=CDS;gene=Ryr1;product=ryanodine receptor 1 isoform X4;protein_id=XP_036008710.1;extra_copy_number=0
CM058247.1	Liftoff	CDS	28918782	28918863	.	-	.	ID=cds-XP_036008710.1;Parent=rna-XM_036152817.1;Dbxref=GeneID:20190,GenBank:XP_036008710.1,MGI:MGI:99659;Name=XP_036008710.1;gbkey=CDS;gene=Ryr1;product=ryanodine receptor 1 isoform X4;protein_id=XP_036008710.1;extra_copy_number=0
CM058247.1	Liftoff	CDS	28918976	28919005	.	-	.	ID=cds-XP_036008710.1;Parent=rna-XM_036152817.1;Dbxref=GeneID:20190,GenBank:XP_036008710.1,MGI:MGI:99659;Name=XP_036008710.1;gbkey=CDS;gene=Ryr1;product=ryanodine receptor 1 isoform X4;protein_id=XP_036008710.1;extra_copy_number=0
CM058247.1	Liftoff	CDS	28920412	28920438	.	-	.	ID=cds-XP_036008710.1;Parent=rna-XM_036152817.1;Dbxref=GeneID:20190,GenBank:XP_036008710.1,MGI:MGI:99659;Name=XP_036008710.1;gbkey=CDS;gene=Ryr1;product=ryanodine receptor 1 isoform X4;protein_id=XP_036008710.1;extra_copy_number=0
CM058247.1	Liftoff	CDS	28920823	28920927	.	-	.	ID=cds-XP_036008710.1;Parent=rna-XM_036152817.1;Dbxref=GeneID:20190,GenBank:XP_036008710.1,MGI:MGI:99659;Name=XP_036008710.1;gbkey=CDS;gene=Ryr1;product=ryanodine receptor 1 isoform X4;protein_id=XP_036008710.1;extra_copy_number=0
CM058247.1	Liftoff	CDS	28921016	28921144	.	-	.	ID=cds-XP_036008710.1;Parent=rna-XM_036152817.1;Dbxref=GeneID:20190,GenBank:XP_036008710.1,MGI:MGI:99659;Name=XP_036008710.1;gbkey=CDS;gene=Ryr1;product=ryanodine receptor 1 isoform X4;protein_id=XP_036008710.1;extra_copy_number=0
CM058247.1	Liftoff	CDS	28921240	28921328	.	-	.	ID=cds-XP_036008710.1;Parent=rna-XM_036152817.1;Dbxref=GeneID:20190,GenBank:XP_036008710.1,MGI:MGI:99659;Name=XP_036008710.1;gbkey=CDS;gene=Ryr1;product=ryanodine receptor 1 isoform X4;protein_id=XP_036008710.1;extra_copy_number=0
CM058247.1	Liftoff	CDS	28924284	28924364	.	-	.	ID=cds-XP_036008710.1;Parent=rna-XM_036152817.1;Dbxref=GeneID:20190,GenBank:XP_036008710.1,MGI:MGI:99659;Name=XP_036008710.1;gbkey=CDS;gene=Ryr1;product=ryanodine receptor 1 isoform X4;protein_id=XP_036008710.1;extra_copy_number=0
CM058247.1	Liftoff	CDS	28926039	28926112	.	-	.	ID=cds-XP_036008710.1;Parent=rna-XM_036152817.1;Dbxref=GeneID:20190,GenBank:XP_036008710.1,MGI:MGI:99659;Name=XP_036008710.1;gbkey=CDS;gene=Ryr1;product=ryanodine receptor 1 isoform X4;protein_id=XP_036008710.1;extra_copy_number=0
CM058247.1	Liftoff	CDS	28927241	28927317	.	-	.	ID=cds-XP_036008710.1;Parent=rna-XM_036152817.1;Dbxref=GeneID:20190,GenBank:XP_036008710.1,MGI:MGI:99659;Name=XP_036008710.1;gbkey=CDS;gene=Ryr1;product=ryanodine receptor 1 isoform X4;protein_id=XP_036008710.1;extra_copy_number=0
CM058247.1	Liftoff	CDS	28927433	28927512	.	-	.	ID=cds-XP_036008710.1;Parent=rna-XM_036152817.1;Dbxref=GeneID:20190,GenBank:XP_036008710.1,MGI:MGI:99659;Name=XP_036008710.1;gbkey=CDS;gene=Ryr1;product=ryanodine receptor 1 isoform X4;protein_id=XP_036008710.1;extra_copy_number=0
CM058247.1	Liftoff	CDS	28927892	28927991	.	-	.	ID=cds-XP_036008710.1;Parent=rna-XM_036152817.1;Dbxref=GeneID:20190,GenBank:XP_036008710.1,MGI:MGI:99659;Name=XP_036008710.1;gbkey=CDS;gene=Ryr1;product=ryanodine receptor 1 isoform X4;protein_id=XP_036008710.1;extra_copy_number=0
CM058247.1	Liftoff	CDS	28929214	28929288	.	-	.	ID=cds-XP_036008710.1;Parent=rna-XM_036152817.1;Dbxref=GeneID:20190,GenBank:XP_036008710.1,MGI:MGI:99659;Name=XP_036008710.1;gbkey=CDS;gene=Ryr1;product=ryanodine receptor 1 isoform X4;protein_id=XP_036008710.1;extra_copy_number=0
CM058247.1	Liftoff	CDS	28929426	28929477	.	-	.	ID=cds-XP_036008710.1;Parent=rna-XM_036152817.1;Dbxref=GeneID:20190,GenBank:XP_036008710.1,MGI:MGI:99659;Name=XP_036008710.1;gbkey=CDS;gene=Ryr1;product=ryanodine receptor 1 isoform X4;protein_id=XP_036008710.1;extra_copy_number=0
CM058247.1	Liftoff	CDS	28932450	28932556	.	-	.	ID=cds-XP_036008710.1;Parent=rna-XM_036152817.1;Dbxref=GeneID:20190,GenBank:XP_036008710.1,MGI:MGI:99659;Name=XP_036008710.1;gbkey=CDS;gene=Ryr1;product=ryanodine receptor 1 isoform X4;protein_id=XP_036008710.1;extra_copy_number=0
CM058247.1	Liftoff	CDS	28932745	28932841	.	-	.	ID=cds-XP_036008710.1;Parent=rna-XM_036152817.1;Dbxref=GeneID:20190,GenBank:XP_036008710.1,MGI:MGI:99659;Name=XP_036008710.1;gbkey=CDS;gene=Ryr1;product=ryanodine receptor 1 isoform X4;protein_id=XP_036008710.1;extra_copy_number=0
CM058247.1	Liftoff	CDS	28933025	28933137	.	-	.	ID=cds-XP_036008710.1;Parent=rna-XM_036152817.1;Dbxref=GeneID:20190,GenBank:XP_036008710.1,MGI:MGI:99659;Name=XP_036008710.1;gbkey=CDS;gene=Ryr1;product=ryanodine receptor 1 isoform X4;protein_id=XP_036008710.1;extra_copy_number=0
CM058247.1	Liftoff	CDS	28933498	28933635	.	-	.	ID=cds-XP_036008710.1;Parent=rna-XM_036152817.1;Dbxref=GeneID:20190,GenBank:XP_036008710.1,MGI:MGI:99659;Name=XP_036008710.1;gbkey=CDS;gene=Ryr1;product=ryanodine receptor 1 isoform X4;protein_id=XP_036008710.1;extra_copy_number=0
CM058247.1	Liftoff	CDS	28933967	28934026	.	-	.	ID=cds-XP_036008710.1;Parent=rna-XM_036152817.1;Dbxref=GeneID:20190,GenBank:XP_036008710.1,MGI:MGI:99659;Name=XP_036008710.1;gbkey=CDS;gene=Ryr1;product=ryanodine receptor 1 isoform X4;protein_id=XP_036008710.1;extra_copy_number=0
CM058247.1	Liftoff	CDS	28935325	28935495	.	-	.	ID=cds-XP_036008710.1;Parent=rna-XM_036152817.1;Dbxref=GeneID:20190,GenBank:XP_036008710.1,MGI:MGI:99659;Name=XP_036008710.1;gbkey=CDS;gene=Ryr1;product=ryanodine receptor 1 isoform X4;protein_id=XP_036008710.1;extra_copy_number=0
CM058247.1	Liftoff	CDS	28937360	28937452	.	-	.	ID=cds-XP_036008710.1;Parent=rna-XM_036152817.1;Dbxref=GeneID:20190,GenBank:XP_036008710.1,MGI:MGI:99659;Name=XP_036008710.1;gbkey=CDS;gene=Ryr1;product=ryanodine receptor 1 isoform X4;protein_id=XP_036008710.1;extra_copy_number=0
CM058247.1	Liftoff	CDS	28937571	28937658	.	-	.	ID=cds-XP_036008710.1;Parent=rna-XM_036152817.1;Dbxref=GeneID:20190,GenBank:XP_036008710.1,MGI:MGI:99659;Name=XP_036008710.1;gbkey=CDS;gene=Ryr1;product=ryanodine receptor 1 isoform X4;protein_id=XP_036008710.1;extra_copy_number=0
CM058247.1	Liftoff	CDS	28939905	28940145	.	-	.	ID=cds-XP_036008710.1;Parent=rna-XM_036152817.1;Dbxref=GeneID:20190,GenBank:XP_036008710.1,MGI:MGI:99659;Name=XP_036008710.1;gbkey=CDS;gene=Ryr1;product=ryanodine receptor 1 isoform X4;protein_id=XP_036008710.1;extra_copy_number=0
CM058247.1	Liftoff	CDS	28940238	28940570	.	-	.	ID=cds-XP_036008710.1;Parent=rna-XM_036152817.1;Dbxref=GeneID:20190,GenBank:XP_036008710.1,MGI:MGI:99659;Name=XP_036008710.1;gbkey=CDS;gene=Ryr1;product=ryanodine receptor 1 isoform X4;protein_id=XP_036008710.1;extra_copy_number=0
CM058247.1	Liftoff	CDS	28941944	28942074	.	-	.	ID=cds-XP_036008710.1;Parent=rna-XM_036152817.1;Dbxref=GeneID:20190,GenBank:XP_036008710.1,MGI:MGI:99659;Name=XP_036008710.1;gbkey=CDS;gene=Ryr1;product=ryanodine receptor 1 isoform X4;protein_id=XP_036008710.1;extra_copy_number=0
CM058247.1	Liftoff	CDS	28942579	28942660	.	-	.	ID=cds-XP_036008710.1;Parent=rna-XM_036152817.1;Dbxref=GeneID:20190,GenBank:XP_036008710.1,MGI:MGI:99659;Name=XP_036008710.1;gbkey=CDS;gene=Ryr1;product=ryanodine receptor 1 isoform X4;protein_id=XP_036008710.1;extra_copy_number=0
CM058247.1	Liftoff	CDS	28944865	28945103	.	-	.	ID=cds-XP_036008710.1;Parent=rna-XM_036152817.1;Dbxref=GeneID:20190,GenBank:XP_036008710.1,MGI:MGI:99659;Name=XP_036008710.1;gbkey=CDS;gene=Ryr1;product=ryanodine receptor 1 isoform X4;protein_id=XP_036008710.1;extra_copy_number=0
CM058247.1	Liftoff	CDS	28945253	28945313	.	-	.	ID=cds-XP_036008710.1;Parent=rna-XM_036152817.1;Dbxref=GeneID:20190,GenBank:XP_036008710.1,MGI:MGI:99659;Name=XP_036008710.1;gbkey=CDS;gene=Ryr1;product=ryanodine receptor 1 isoform X4;protein_id=XP_036008710.1;extra_copy_number=0
CM058247.1	Liftoff	CDS	28946012	28946061	.	-	.	ID=cds-XP_036008710.1;Parent=rna-XM_036152817.1;Dbxref=GeneID:20190,GenBank:XP_036008710.1,MGI:MGI:99659;Name=XP_036008710.1;gbkey=CDS;gene=Ryr1;product=ryanodine receptor 1 isoform X4;protein_id=XP_036008710.1;extra_copy_number=0
CM058247.1	Liftoff	CDS	28946931	28947052	.	-	.	ID=cds-XP_036008710.1;Parent=rna-XM_036152817.1;Dbxref=GeneID:20190,GenBank:XP_036008710.1,MGI:MGI:99659;Name=XP_036008710.1;gbkey=CDS;gene=Ryr1;product=ryanodine receptor 1 isoform X4;protein_id=XP_036008710.1;extra_copy_number=0
CM058247.1	Liftoff	CDS	28947144	28947211	.	-	.	ID=cds-XP_036008710.1;Parent=rna-XM_036152817.1;Dbxref=GeneID:20190,GenBank:XP_036008710.1,MGI:MGI:99659;Name=XP_036008710.1;gbkey=CDS;gene=Ryr1;product=ryanodine receptor 1 isoform X4;protein_id=XP_036008710.1;extra_copy_number=0
CM058247.1	Liftoff	CDS	28948037	28948152	.	-	.	ID=cds-XP_036008710.1;Parent=rna-XM_036152817.1;Dbxref=GeneID:20190,GenBank:XP_036008710.1,MGI:MGI:99659;Name=XP_036008710.1;gbkey=CDS;gene=Ryr1;product=ryanodine receptor 1 isoform X4;protein_id=XP_036008710.1;extra_copy_number=0
CM058247.1	Liftoff	CDS	28948472	28948595	.	-	.	ID=cds-XP_036008710.1;Parent=rna-XM_036152817.1;Dbxref=GeneID:20190,GenBank:XP_036008710.1,MGI:MGI:99659;Name=XP_036008710.1;gbkey=CDS;gene=Ryr1;product=ryanodine receptor 1 isoform X4;protein_id=XP_036008710.1;extra_copy_number=0
CM058247.1	Liftoff	CDS	28948852	28948927	.	-	.	ID=cds-XP_036008710.1;Parent=rna-XM_036152817.1;Dbxref=GeneID:20190,GenBank:XP_036008710.1,MGI:MGI:99659;Name=XP_036008710.1;gbkey=CDS;gene=Ryr1;product=ryanodine receptor 1 isoform X4;protein_id=XP_036008710.1;extra_copy_number=0
CM058247.1	Liftoff	CDS	28949006	28949080	.	-	.	ID=cds-XP_036008710.1;Parent=rna-XM_036152817.1;Dbxref=GeneID:20190,GenBank:XP_036008710.1,MGI:MGI:99659;Name=XP_036008710.1;gbkey=CDS;gene=Ryr1;product=ryanodine receptor 1 isoform X4;protein_id=XP_036008710.1;extra_copy_number=0
CM058247.1	Liftoff	CDS	28949435	28949575	.	-	.	ID=cds-XP_036008710.1;Parent=rna-XM_036152817.1;Dbxref=GeneID:20190,GenBank:XP_036008710.1,MGI:MGI:99659;Name=XP_036008710.1;gbkey=CDS;gene=Ryr1;product=ryanodine receptor 1 isoform X4;protein_id=XP_036008710.1;extra_copy_number=0
CM058247.1	Liftoff	CDS	28949996	28950085	.	-	.	ID=cds-XP_036008710.1;Parent=rna-XM_036152817.1;Dbxref=GeneID:20190,GenBank:XP_036008710.1,MGI:MGI:99659;Name=XP_036008710.1;gbkey=CDS;gene=Ryr1;product=ryanodine receptor 1 isoform X4;protein_id=XP_036008710.1;extra_copy_number=0
CM058247.1	Liftoff	CDS	28950268	28950346	.	-	.	ID=cds-XP_036008710.1;Parent=rna-XM_036152817.1;Dbxref=GeneID:20190,GenBank:XP_036008710.1,MGI:MGI:99659;Name=XP_036008710.1;gbkey=CDS;gene=Ryr1;product=ryanodine receptor 1 isoform X4;protein_id=XP_036008710.1;extra_copy_number=0
CM058247.1	Liftoff	CDS	28950456	28950619	.	-	.	ID=cds-XP_036008710.1;Parent=rna-XM_036152817.1;Dbxref=GeneID:20190,GenBank:XP_036008710.1,MGI:MGI:99659;Name=XP_036008710.1;gbkey=CDS;gene=Ryr1;product=ryanodine receptor 1 isoform X4;protein_id=XP_036008710.1;extra_copy_number=0
CM058247.1	Liftoff	CDS	28950992	28951132	.	-	.	ID=cds-XP_036008710.1;Parent=rna-XM_036152817.1;Dbxref=GeneID:20190,GenBank:XP_036008710.1,MGI:MGI:99659;Name=XP_036008710.1;gbkey=CDS;gene=Ryr1;product=ryanodine receptor 1 isoform X4;protein_id=XP_036008710.1;extra_copy_number=0
CM058247.1	Liftoff	CDS	28952005	28952095	.	-	.	ID=cds-XP_036008710.1;Parent=rna-XM_036152817.1;Dbxref=GeneID:20190,GenBank:XP_036008710.1,MGI:MGI:99659;Name=XP_036008710.1;gbkey=CDS;gene=Ryr1;product=ryanodine receptor 1 isoform X4;protein_id=XP_036008710.1;extra_copy_number=0
CM058247.1	Liftoff	CDS	28952192	28952412	.	-	.	ID=cds-XP_036008710.1;Parent=rna-XM_036152817.1;Dbxref=GeneID:20190,GenBank:XP_036008710.1,MGI:MGI:99659;Name=XP_036008710.1;gbkey=CDS;gene=Ryr1;product=ryanodine receptor 1 isoform X4;protein_id=XP_036008710.1;extra_copy_number=0
CM058247.1	Liftoff	CDS	28953203	28953372	.	-	.	ID=cds-XP_036008710.1;Parent=rna-XM_036152817.1;Dbxref=GeneID:20190,GenBank:XP_036008710.1,MGI:MGI:99659;Name=XP_036008710.1;gbkey=CDS;gene=Ryr1;product=ryanodine receptor 1 isoform X4;protein_id=XP_036008710.1;extra_copy_number=0
CM058247.1	Liftoff	CDS	28953457	28953577	.	-	.	ID=cds-XP_036008710.1;Parent=rna-XM_036152817.1;Dbxref=GeneID:20190,GenBank:XP_036008710.1,MGI:MGI:99659;Name=XP_036008710.1;gbkey=CDS;gene=Ryr1;product=ryanodine receptor 1 isoform X4;protein_id=XP_036008710.1;extra_copy_number=0
CM058247.1	Liftoff	CDS	28955034	28955142	.	-	.	ID=cds-XP_036008710.1;Parent=rna-XM_036152817.1;Dbxref=GeneID:20190,GenBank:XP_036008710.1,MGI:MGI:99659;Name=XP_036008710.1;gbkey=CDS;gene=Ryr1;product=ryanodine receptor 1 isoform X4;protein_id=XP_036008710.1;extra_copy_number=0
CM058247.1	Liftoff	CDS	28955229	28955415	.	-	.	ID=cds-XP_036008710.1;Parent=rna-XM_036152817.1;Dbxref=GeneID:20190,GenBank:XP_036008710.1,MGI:MGI:99659;Name=XP_036008710.1;gbkey=CDS;gene=Ryr1;product=ryanodine receptor 1 isoform X4;protein_id=XP_036008710.1;extra_copy_number=0
CM058247.1	Liftoff	CDS	28955602	28955737	.	-	.	ID=cds-XP_036008710.1;Parent=rna-XM_036152817.1;Dbxref=GeneID:20190,GenBank:XP_036008710.1,MGI:MGI:99659;Name=XP_036008710.1;gbkey=CDS;gene=Ryr1;product=ryanodine receptor 1 isoform X4;protein_id=XP_036008710.1;extra_copy_number=0
CM058247.1	Liftoff	CDS	28956608	28956702	.	-	.	ID=cds-XP_036008710.1;Parent=rna-XM_036152817.1;Dbxref=GeneID:20190,GenBank:XP_036008710.1,MGI:MGI:99659;Name=XP_036008710.1;gbkey=CDS;gene=Ryr1;product=ryanodine receptor 1 isoform X4;protein_id=XP_036008710.1;extra_copy_number=0
CM058247.1	Liftoff	CDS	28957239	28957371	.	-	.	ID=cds-XP_036008710.1;Parent=rna-XM_036152817.1;Dbxref=GeneID:20190,GenBank:XP_036008710.1,MGI:MGI:99659;Name=XP_036008710.1;gbkey=CDS;gene=Ryr1;product=ryanodine receptor 1 isoform X4;protein_id=XP_036008710.1;extra_copy_number=0
CM058247.1	Liftoff	CDS	28957461	28957575	.	-	.	ID=cds-XP_036008710.1;Parent=rna-XM_036152817.1;Dbxref=GeneID:20190,GenBank:XP_036008710.1,MGI:MGI:99659;Name=XP_036008710.1;gbkey=CDS;gene=Ryr1;product=ryanodine receptor 1 isoform X4;protein_id=XP_036008710.1;extra_copy_number=0
CM058247.1	Liftoff	CDS	28958957	28959230	.	-	.	ID=cds-XP_036008710.1;Parent=rna-XM_036152817.1;Dbxref=GeneID:20190,GenBank:XP_036008710.1,MGI:MGI:99659;Name=XP_036008710.1;gbkey=CDS;gene=Ryr1;product=ryanodine receptor 1 isoform X4;protein_id=XP_036008710.1;extra_copy_number=0
CM058247.1	Liftoff	CDS	28960198	28960344	.	-	.	ID=cds-XP_036008710.1;Parent=rna-XM_036152817.1;Dbxref=GeneID:20190,GenBank:XP_036008710.1,MGI:MGI:99659;Name=XP_036008710.1;gbkey=CDS;gene=Ryr1;product=ryanodine receptor 1 isoform X4;protein_id=XP_036008710.1;extra_copy_number=0
CM058247.1	Liftoff	CDS	28962871	28962982	.	-	.	ID=cds-XP_036008710.1;Parent=rna-XM_036152817.1;Dbxref=GeneID:20190,GenBank:XP_036008710.1,MGI:MGI:99659;Name=XP_036008710.1;gbkey=CDS;gene=Ryr1;product=ryanodine receptor 1 isoform X4;protein_id=XP_036008710.1;extra_copy_number=0
CM058247.1	Liftoff	CDS	28963316	28963516	.	-	.	ID=cds-XP_036008710.1;Parent=rna-XM_036152817.1;Dbxref=GeneID:20190,GenBank:XP_036008710.1,MGI:MGI:99659;Name=XP_036008710.1;gbkey=CDS;gene=Ryr1;product=ryanodine receptor 1 isoform X4;protein_id=XP_036008710.1;extra_copy_number=0
CM058247.1	Liftoff	CDS	28963809	28964072	.	-	.	ID=cds-XP_036008710.1;Parent=rna-XM_036152817.1;Dbxref=GeneID:20190,GenBank:XP_036008710.1,MGI:MGI:99659;Name=XP_036008710.1;gbkey=CDS;gene=Ryr1;product=ryanodine receptor 1 isoform X4;protein_id=XP_036008710.1;extra_copy_number=0
CM058247.1	Liftoff	CDS	28966150	28966762	.	-	.	ID=cds-XP_036008710.1;Parent=rna-XM_036152817.1;Dbxref=GeneID:20190,GenBank:XP_036008710.1,MGI:MGI:99659;Name=XP_036008710.1;gbkey=CDS;gene=Ryr1;product=ryanodine receptor 1 isoform X4;protein_id=XP_036008710.1;extra_copy_number=0
CM058247.1	Liftoff	CDS	28967665	28967891	.	-	.	ID=cds-XP_036008710.1;Parent=rna-XM_036152817.1;Dbxref=GeneID:20190,GenBank:XP_036008710.1,MGI:MGI:99659;Name=XP_036008710.1;gbkey=CDS;gene=Ryr1;product=ryanodine receptor 1 isoform X4;protein_id=XP_036008710.1;extra_copy_number=0
CM058247.1	Liftoff	CDS	28968016	28968102	.	-	.	ID=cds-XP_036008710.1;Parent=rna-XM_036152817.1;Dbxref=GeneID:20190,GenBank:XP_036008710.1,MGI:MGI:99659;Name=XP_036008710.1;gbkey=CDS;gene=Ryr1;product=ryanodine receptor 1 isoform X4;protein_id=XP_036008710.1;extra_copy_number=0
CM058247.1	Liftoff	CDS	28970500	28970665	.	-	.	ID=cds-XP_036008710.1;Parent=rna-XM_036152817.1;Dbxref=GeneID:20190,GenBank:XP_036008710.1,MGI:MGI:99659;Name=XP_036008710.1;gbkey=CDS;gene=Ryr1;product=ryanodine receptor 1 isoform X4;protein_id=XP_036008710.1;extra_copy_number=0
CM058247.1	Liftoff	CDS	28971358	28971518	.	-	.	ID=cds-XP_036008710.1;Parent=rna-XM_036152817.1;Dbxref=GeneID:20190,GenBank:XP_036008710.1,MGI:MGI:99659;Name=XP_036008710.1;gbkey=CDS;gene=Ryr1;product=ryanodine receptor 1 isoform X4;protein_id=XP_036008710.1;extra_copy_number=0
CM058247.1	Liftoff	CDS	28972596	28972728	.	-	.	ID=cds-XP_036008710.1;Parent=rna-XM_036152817.1;Dbxref=GeneID:20190,GenBank:XP_036008710.1,MGI:MGI:99659;Name=XP_036008710.1;gbkey=CDS;gene=Ryr1;product=ryanodine receptor 1 isoform X4;protein_id=XP_036008710.1;extra_copy_number=0
CM058247.1	Liftoff	CDS	28974314	28974708	.	-	.	ID=cds-XP_036008710.1;Parent=rna-XM_036152817.1;Dbxref=GeneID:20190,GenBank:XP_036008710.1,MGI:MGI:99659;Name=XP_036008710.1;gbkey=CDS;gene=Ryr1;product=ryanodine receptor 1 isoform X4;protein_id=XP_036008710.1;extra_copy_number=0
CM058247.1	Liftoff	CDS	28975500	28975708	.	-	.	ID=cds-XP_036008710.1;Parent=rna-XM_036152817.1;Dbxref=GeneID:20190,GenBank:XP_036008710.1,MGI:MGI:99659;Name=XP_036008710.1;gbkey=CDS;gene=Ryr1;product=ryanodine receptor 1 isoform X4;protein_id=XP_036008710.1;extra_copy_number=0
CM058247.1	Liftoff	CDS	28975817	28975991	.	-	.	ID=cds-XP_036008710.1;Parent=rna-XM_036152817.1;Dbxref=GeneID:20190,GenBank:XP_036008710.1,MGI:MGI:99659;Name=XP_036008710.1;gbkey=CDS;gene=Ryr1;product=ryanodine receptor 1 isoform X4;protein_id=XP_036008710.1;extra_copy_number=0
CM058247.1	Liftoff	CDS	28976515	28976717	.	-	.	ID=cds-XP_036008710.1;Parent=rna-XM_036152817.1;Dbxref=GeneID:20190,GenBank:XP_036008710.1,MGI:MGI:99659;Name=XP_036008710.1;gbkey=CDS;gene=Ryr1;product=ryanodine receptor 1 isoform X4;protein_id=XP_036008710.1;extra_copy_number=0
CM058247.1	Liftoff	CDS	28977609	28977916	.	-	.	ID=cds-XP_036008710.1;Parent=rna-XM_036152817.1;Dbxref=GeneID:20190,GenBank:XP_036008710.1,MGI:MGI:99659;Name=XP_036008710.1;gbkey=CDS;gene=Ryr1;product=ryanodine receptor 1 isoform X4;protein_id=XP_036008710.1;extra_copy_number=0
CM058247.1	Liftoff	CDS	28979157	28979240	.	-	.	ID=cds-XP_036008710.1;Parent=rna-XM_036152817.1;Dbxref=GeneID:20190,GenBank:XP_036008710.1,MGI:MGI:99659;Name=XP_036008710.1;gbkey=CDS;gene=Ryr1;product=ryanodine receptor 1 isoform X4;protein_id=XP_036008710.1;extra_copy_number=0
CM058247.1	Liftoff	CDS	28980532	28980635	.	-	.	ID=cds-XP_036008710.1;Parent=rna-XM_036152817.1;Dbxref=GeneID:20190,GenBank:XP_036008710.1,MGI:MGI:99659;Name=XP_036008710.1;gbkey=CDS;gene=Ryr1;product=ryanodine receptor 1 isoform X4;protein_id=XP_036008710.1;extra_copy_number=0
CM058247.1	Liftoff	CDS	28980818	28980922	.	-	.	ID=cds-XP_036008710.1;Parent=rna-XM_036152817.1;Dbxref=GeneID:20190,GenBank:XP_036008710.1,MGI:MGI:99659;Name=XP_036008710.1;gbkey=CDS;gene=Ryr1;product=ryanodine receptor 1 isoform X4;protein_id=XP_036008710.1;extra_copy_number=0
CM058247.1	Liftoff	CDS	28982172	28982388	.	-	.	ID=cds-XP_036008710.1;Parent=rna-XM_036152817.1;Dbxref=GeneID:20190,GenBank:XP_036008710.1,MGI:MGI:99659;Name=XP_036008710.1;gbkey=CDS;gene=Ryr1;product=ryanodine receptor 1 isoform X4;protein_id=XP_036008710.1;extra_copy_number=0
CM058247.1	Liftoff	CDS	28983245	28983437	.	-	.	ID=cds-XP_036008710.1;Parent=rna-XM_036152817.1;Dbxref=GeneID:20190,GenBank:XP_036008710.1,MGI:MGI:99659;Name=XP_036008710.1;gbkey=CDS;gene=Ryr1;product=ryanodine receptor 1 isoform X4;protein_id=XP_036008710.1;extra_copy_number=0
CM058247.1	Liftoff	CDS	28983872	28984113	.	-	.	ID=cds-XP_036008710.1;Parent=rna-XM_036152817.1;Dbxref=GeneID:20190,GenBank:XP_036008710.1,MGI:MGI:99659;Name=XP_036008710.1;gbkey=CDS;gene=Ryr1;product=ryanodine receptor 1 isoform X4;protein_id=XP_036008710.1;extra_copy_number=0
CM058247.1	Liftoff	CDS	28984711	28984844	.	-	.	ID=cds-XP_036008710.1;Parent=rna-XM_036152817.1;Dbxref=GeneID:20190,GenBank:XP_036008710.1,MGI:MGI:99659;Name=XP_036008710.1;gbkey=CDS;gene=Ryr1;product=ryanodine receptor 1 isoform X4;protein_id=XP_036008710.1;extra_copy_number=0
CM058247.1	Liftoff	CDS	28984982	28985100	.	-	.	ID=cds-XP_036008710.1;Parent=rna-XM_036152817.1;Dbxref=GeneID:20190,GenBank:XP_036008710.1,MGI:MGI:99659;Name=XP_036008710.1;gbkey=CDS;gene=Ryr1;product=ryanodine receptor 1 isoform X4;protein_id=XP_036008710.1;extra_copy_number=0
CM058247.1	Liftoff	CDS	28985183	28985278	.	-	.	ID=cds-XP_036008710.1;Parent=rna-XM_036152817.1;Dbxref=GeneID:20190,GenBank:XP_036008710.1,MGI:MGI:99659;Name=XP_036008710.1;gbkey=CDS;gene=Ryr1;product=ryanodine receptor 1 isoform X4;protein_id=XP_036008710.1;extra_copy_number=0
CM058247.1	Liftoff	CDS	28985359	28985494	.	-	.	ID=cds-XP_036008710.1;Parent=rna-XM_036152817.1;Dbxref=GeneID:20190,GenBank:XP_036008710.1,MGI:MGI:99659;Name=XP_036008710.1;gbkey=CDS;gene=Ryr1;product=ryanodine receptor 1 isoform X4;protein_id=XP_036008710.1;extra_copy_number=0
CM058247.1	Liftoff	CDS	28989640	28989835	.	-	.	ID=cds-XP_036008710.1;Parent=rna-XM_036152817.1;Dbxref=GeneID:20190,GenBank:XP_036008710.1,MGI:MGI:99659;Name=XP_036008710.1;gbkey=CDS;gene=Ryr1;product=ryanodine receptor 1 isoform X4;protein_id=XP_036008710.1;extra_copy_number=0
CM058247.1	Liftoff	CDS	28990159	28990280	.	-	.	ID=cds-XP_036008710.1;Parent=rna-XM_036152817.1;Dbxref=GeneID:20190,GenBank:XP_036008710.1,MGI:MGI:99659;Name=XP_036008710.1;gbkey=CDS;gene=Ryr1;product=ryanodine receptor 1 isoform X4;protein_id=XP_036008710.1;extra_copy_number=0
CM058247.1	Liftoff	CDS	28990951	28991115	.	-	.	ID=cds-XP_036008710.1;Parent=rna-XM_036152817.1;Dbxref=GeneID:20190,GenBank:XP_036008710.1,MGI:MGI:99659;Name=XP_036008710.1;gbkey=CDS;gene=Ryr1;product=ryanodine receptor 1 isoform X4;protein_id=XP_036008710.1;extra_copy_number=0
CM058247.1	Liftoff	CDS	28991287	28991443	.	-	.	ID=cds-XP_036008710.1;Parent=rna-XM_036152817.1;Dbxref=GeneID:20190,GenBank:XP_036008710.1,MGI:MGI:99659;Name=XP_036008710.1;gbkey=CDS;gene=Ryr1;product=ryanodine receptor 1 isoform X4;protein_id=XP_036008710.1;extra_copy_number=0
CM058247.1	Liftoff	CDS	28991846	28991920	.	-	.	ID=cds-XP_036008710.1;Parent=rna-XM_036152817.1;Dbxref=GeneID:20190,GenBank:XP_036008710.1,MGI:MGI:99659;Name=XP_036008710.1;gbkey=CDS;gene=Ryr1;product=ryanodine receptor 1 isoform X4;protein_id=XP_036008710.1;extra_copy_number=0
CM058247.1	Liftoff	CDS	28992369	28992462	.	-	.	ID=cds-XP_036008710.1;Parent=rna-XM_036152817.1;Dbxref=GeneID:20190,GenBank:XP_036008710.1,MGI:MGI:99659;Name=XP_036008710.1;gbkey=CDS;gene=Ryr1;product=ryanodine receptor 1 isoform X4;protein_id=XP_036008710.1;extra_copy_number=0
CM058247.1	Liftoff	CDS	28995551	28995644	.	-	.	ID=cds-XP_036008710.1;Parent=rna-XM_036152817.1;Dbxref=GeneID:20190,GenBank:XP_036008710.1,MGI:MGI:99659;Name=XP_036008710.1;gbkey=CDS;gene=Ryr1;product=ryanodine receptor 1 isoform X4;protein_id=XP_036008710.1;extra_copy_number=0
CM058247.1	Liftoff	CDS	28996001	28996113	.	-	.	ID=cds-XP_036008710.1;Parent=rna-XM_036152817.1;Dbxref=GeneID:20190,GenBank:XP_036008710.1,MGI:MGI:99659;Name=XP_036008710.1;gbkey=CDS;gene=Ryr1;product=ryanodine receptor 1 isoform X4;protein_id=XP_036008710.1;extra_copy_number=0
CM058247.1	Liftoff	CDS	28996398	28996476	.	-	.	ID=cds-XP_036008710.1;Parent=rna-XM_036152817.1;Dbxref=GeneID:20190,GenBank:XP_036008710.1,MGI:MGI:99659;Name=XP_036008710.1;gbkey=CDS;gene=Ryr1;product=ryanodine receptor 1 isoform X4;protein_id=XP_036008710.1;extra_copy_number=0
CM058247.1	Liftoff	CDS	28996556	28996630	.	-	.	ID=cds-XP_036008710.1;Parent=rna-XM_036152817.1;Dbxref=GeneID:20190,GenBank:XP_036008710.1,MGI:MGI:99659;Name=XP_036008710.1;gbkey=CDS;gene=Ryr1;product=ryanodine receptor 1 isoform X4;protein_id=XP_036008710.1;extra_copy_number=0
CM058247.1	Liftoff	CDS	28997777	28997881	.	-	.	ID=cds-XP_036008710.1;Parent=rna-XM_036152817.1;Dbxref=GeneID:20190,GenBank:XP_036008710.1,MGI:MGI:99659;Name=XP_036008710.1;gbkey=CDS;gene=Ryr1;product=ryanodine receptor 1 isoform X4;protein_id=XP_036008710.1;extra_copy_number=0
CM058247.1	Liftoff	CDS	28999204	28999323	.	-	.	ID=cds-XP_036008710.1;Parent=rna-XM_036152817.1;Dbxref=GeneID:20190,GenBank:XP_036008710.1,MGI:MGI:99659;Name=XP_036008710.1;gbkey=CDS;gene=Ryr1;product=ryanodine receptor 1 isoform X4;protein_id=XP_036008710.1;extra_copy_number=0
CM058247.1	Liftoff	CDS	29005408	29005458	.	-	.	ID=cds-XP_036008710.1;Parent=rna-XM_036152817.1;Dbxref=GeneID:20190,GenBank:XP_036008710.1,MGI:MGI:99659;Name=XP_036008710.1;gbkey=CDS;gene=Ryr1;product=ryanodine receptor 1 isoform X4;protein_id=XP_036008710.1;extra_copy_number=0
CM058247.1	Liftoff	mRNA	28883690	29005617	.	-	.	ID=rna-XM_036152818.1;Parent=gene-Ryr1;Dbxref=GeneID:20190,GenBank:XM_036152818.1,MGI:MGI:99659;Name=XM_036152818.1;gbkey=mRNA;gene=Ryr1;model_evidence=Supporting evidence includes similarity to: 8 mRNAs%2C 44 ESTs%2C 13 Proteins%2C 174 long SRA reads%2C and 100%25 coverage of the annotated genomic feature by RNAseq alignments%2C including 5 samples with support for all annotated introns;product=ryanodine receptor 1%2C skeletal muscle%2C transcript variant X6;transcript_id=XM_036152818.1;matches_ref_protein=True;valid_ORF=True;extra_copy_number=0
CM058247.1	Liftoff	exon	28883690	28883903	.	-	.	ID=exon-XM_036152818.1-105;Parent=rna-XM_036152818.1;Dbxref=GeneID:20190,GenBank:XM_036152818.1,MGI:MGI:99659;gbkey=mRNA;gene=Ryr1;product=ryanodine receptor 1%2C skeletal muscle%2C transcript variant X6;transcript_id=XM_036152818.1;extra_copy_number=0
CM058247.1	Liftoff	exon	28884084	28884135	.	-	.	ID=exon-XM_036152818.1-104;Parent=rna-XM_036152818.1;Dbxref=GeneID:20190,GenBank:XM_036152818.1,MGI:MGI:99659;gbkey=mRNA;gene=Ryr1;product=ryanodine receptor 1%2C skeletal muscle%2C transcript variant X6;transcript_id=XM_036152818.1;extra_copy_number=0
CM058247.1	Liftoff	exon	28884775	28884875	.	-	.	ID=exon-XM_036152818.1-103;Parent=rna-XM_036152818.1;Dbxref=GeneID:20190,GenBank:XM_036152818.1,MGI:MGI:99659;gbkey=mRNA;gene=Ryr1;product=ryanodine receptor 1%2C skeletal muscle%2C transcript variant X6;transcript_id=XM_036152818.1;extra_copy_number=0
CM058247.1	Liftoff	exon	28885133	28885197	.	-	.	ID=exon-XM_036152818.1-102;Parent=rna-XM_036152818.1;Dbxref=GeneID:20190,GenBank:XM_036152818.1,MGI:MGI:99659;gbkey=mRNA;gene=Ryr1;product=ryanodine receptor 1%2C skeletal muscle%2C transcript variant X6;transcript_id=XM_036152818.1;extra_copy_number=0
CM058247.1	Liftoff	exon	28885845	28886001	.	-	.	ID=exon-XM_036152818.1-101;Parent=rna-XM_036152818.1;Dbxref=GeneID:20190,GenBank:XM_036152818.1,MGI:MGI:99659;gbkey=mRNA;gene=Ryr1;product=ryanodine receptor 1%2C skeletal muscle%2C transcript variant X6;transcript_id=XM_036152818.1;extra_copy_number=0
CM058247.1	Liftoff	exon	28888736	28888870	.	-	.	ID=exon-XM_036152818.1-100;Parent=rna-XM_036152818.1;Dbxref=GeneID:20190,GenBank:XM_036152818.1,MGI:MGI:99659;gbkey=mRNA;gene=Ryr1;product=ryanodine receptor 1%2C skeletal muscle%2C transcript variant X6;transcript_id=XM_036152818.1;extra_copy_number=0
CM058247.1	Liftoff	exon	28889407	28889553	.	-	.	ID=exon-XM_036152818.1-99;Parent=rna-XM_036152818.1;Dbxref=GeneID:20190,GenBank:XM_036152818.1,MGI:MGI:99659;gbkey=mRNA;gene=Ryr1;product=ryanodine receptor 1%2C skeletal muscle%2C transcript variant X6;transcript_id=XM_036152818.1;extra_copy_number=0
CM058247.1	Liftoff	exon	28889859	28889919	.	-	.	ID=exon-XM_036152818.1-98;Parent=rna-XM_036152818.1;Dbxref=GeneID:20190,GenBank:XM_036152818.1,MGI:MGI:99659;gbkey=mRNA;gene=Ryr1;product=ryanodine receptor 1%2C skeletal muscle%2C transcript variant X6;transcript_id=XM_036152818.1;extra_copy_number=0
CM058247.1	Liftoff	exon	28890013	28890143	.	-	.	ID=exon-XM_036152818.1-97;Parent=rna-XM_036152818.1;Dbxref=GeneID:20190,GenBank:XM_036152818.1,MGI:MGI:99659;gbkey=mRNA;gene=Ryr1;product=ryanodine receptor 1%2C skeletal muscle%2C transcript variant X6;transcript_id=XM_036152818.1;extra_copy_number=0
CM058247.1	Liftoff	exon	28892550	28892592	.	-	.	ID=exon-XM_036152818.1-96;Parent=rna-XM_036152818.1;Dbxref=GeneID:20190,GenBank:XM_036152818.1,MGI:MGI:99659;gbkey=mRNA;gene=Ryr1;product=ryanodine receptor 1%2C skeletal muscle%2C transcript variant X6;transcript_id=XM_036152818.1;extra_copy_number=0
CM058247.1	Liftoff	exon	28894092	28894222	.	-	.	ID=exon-XM_036152818.1-95;Parent=rna-XM_036152818.1;Dbxref=GeneID:20190,GenBank:XM_036152818.1,MGI:MGI:99659;gbkey=mRNA;gene=Ryr1;product=ryanodine receptor 1%2C skeletal muscle%2C transcript variant X6;transcript_id=XM_036152818.1;extra_copy_number=0
CM058247.1	Liftoff	exon	28895985	28896236	.	-	.	ID=exon-XM_036152818.1-94;Parent=rna-XM_036152818.1;Dbxref=GeneID:20190,GenBank:XM_036152818.1,MGI:MGI:99659;gbkey=mRNA;gene=Ryr1;product=ryanodine receptor 1%2C skeletal muscle%2C transcript variant X6;transcript_id=XM_036152818.1;extra_copy_number=0
CM058247.1	Liftoff	exon	28897438	28897524	.	-	.	ID=exon-XM_036152818.1-93;Parent=rna-XM_036152818.1;Dbxref=GeneID:20190,GenBank:XM_036152818.1,MGI:MGI:99659;gbkey=mRNA;gene=Ryr1;product=ryanodine receptor 1%2C skeletal muscle%2C transcript variant X6;transcript_id=XM_036152818.1;extra_copy_number=0
CM058247.1	Liftoff	exon	28898248	28898398	.	-	.	ID=exon-XM_036152818.1-92;Parent=rna-XM_036152818.1;Dbxref=GeneID:20190,GenBank:XM_036152818.1,MGI:MGI:99659;gbkey=mRNA;gene=Ryr1;product=ryanodine receptor 1%2C skeletal muscle%2C transcript variant X6;transcript_id=XM_036152818.1;extra_copy_number=0
CM058247.1	Liftoff	exon	28899117	28899187	.	-	.	ID=exon-XM_036152818.1-91;Parent=rna-XM_036152818.1;Dbxref=GeneID:20190,GenBank:XM_036152818.1,MGI:MGI:99659;gbkey=mRNA;gene=Ryr1;product=ryanodine receptor 1%2C skeletal muscle%2C transcript variant X6;transcript_id=XM_036152818.1;extra_copy_number=0
CM058247.1	Liftoff	exon	28899829	28900620	.	-	.	ID=exon-XM_036152818.1-90;Parent=rna-XM_036152818.1;Dbxref=GeneID:20190,GenBank:XM_036152818.1,MGI:MGI:99659;gbkey=mRNA;gene=Ryr1;product=ryanodine receptor 1%2C skeletal muscle%2C transcript variant X6;transcript_id=XM_036152818.1;extra_copy_number=0
CM058247.1	Liftoff	exon	28904359	28904700	.	-	.	ID=exon-XM_036152818.1-89;Parent=rna-XM_036152818.1;Dbxref=GeneID:20190,GenBank:XM_036152818.1,MGI:MGI:99659;gbkey=mRNA;gene=Ryr1;product=ryanodine receptor 1%2C skeletal muscle%2C transcript variant X6;transcript_id=XM_036152818.1;extra_copy_number=0
CM058247.1	Liftoff	exon	28916415	28916602	.	-	.	ID=exon-XM_036152818.1-88;Parent=rna-XM_036152818.1;Dbxref=GeneID:20190,GenBank:XM_036152818.1,MGI:MGI:99659;gbkey=mRNA;gene=Ryr1;product=ryanodine receptor 1%2C skeletal muscle%2C transcript variant X6;transcript_id=XM_036152818.1;extra_copy_number=0
CM058247.1	Liftoff	exon	28918782	28918863	.	-	.	ID=exon-XM_036152818.1-87;Parent=rna-XM_036152818.1;Dbxref=GeneID:20190,GenBank:XM_036152818.1,MGI:MGI:99659;gbkey=mRNA;gene=Ryr1;product=ryanodine receptor 1%2C skeletal muscle%2C transcript variant X6;transcript_id=XM_036152818.1;extra_copy_number=0
CM058247.1	Liftoff	exon	28920823	28920927	.	-	.	ID=exon-XM_036152818.1-86;Parent=rna-XM_036152818.1;Dbxref=GeneID:20190,GenBank:XM_036152818.1,MGI:MGI:99659;gbkey=mRNA;gene=Ryr1;product=ryanodine receptor 1%2C skeletal muscle%2C transcript variant X6;transcript_id=XM_036152818.1;extra_copy_number=0
CM058247.1	Liftoff	exon	28921016	28921144	.	-	.	ID=exon-XM_036152818.1-85;Parent=rna-XM_036152818.1;Dbxref=GeneID:20190,GenBank:XM_036152818.1,MGI:MGI:99659;gbkey=mRNA;gene=Ryr1;product=ryanodine receptor 1%2C skeletal muscle%2C transcript variant X6;transcript_id=XM_036152818.1;extra_copy_number=0
CM058247.1	Liftoff	exon	28921240	28921328	.	-	.	ID=exon-XM_036152818.1-84;Parent=rna-XM_036152818.1;Dbxref=GeneID:20190,GenBank:XM_036152818.1,MGI:MGI:99659;gbkey=mRNA;gene=Ryr1;product=ryanodine receptor 1%2C skeletal muscle%2C transcript variant X6;transcript_id=XM_036152818.1;extra_copy_number=0
CM058247.1	Liftoff	exon	28924284	28924364	.	-	.	ID=exon-XM_036152818.1-83;Parent=rna-XM_036152818.1;Dbxref=GeneID:20190,GenBank:XM_036152818.1,MGI:MGI:99659;gbkey=mRNA;gene=Ryr1;product=ryanodine receptor 1%2C skeletal muscle%2C transcript variant X6;transcript_id=XM_036152818.1;extra_copy_number=0
CM058247.1	Liftoff	exon	28926039	28926112	.	-	.	ID=exon-XM_036152818.1-82;Parent=rna-XM_036152818.1;Dbxref=GeneID:20190,GenBank:XM_036152818.1,MGI:MGI:99659;gbkey=mRNA;gene=Ryr1;product=ryanodine receptor 1%2C skeletal muscle%2C transcript variant X6;transcript_id=XM_036152818.1;extra_copy_number=0
CM058247.1	Liftoff	exon	28927241	28927317	.	-	.	ID=exon-XM_036152818.1-81;Parent=rna-XM_036152818.1;Dbxref=GeneID:20190,GenBank:XM_036152818.1,MGI:MGI:99659;gbkey=mRNA;gene=Ryr1;product=ryanodine receptor 1%2C skeletal muscle%2C transcript variant X6;transcript_id=XM_036152818.1;extra_copy_number=0
CM058247.1	Liftoff	exon	28927433	28927512	.	-	.	ID=exon-XM_036152818.1-80;Parent=rna-XM_036152818.1;Dbxref=GeneID:20190,GenBank:XM_036152818.1,MGI:MGI:99659;gbkey=mRNA;gene=Ryr1;product=ryanodine receptor 1%2C skeletal muscle%2C transcript variant X6;transcript_id=XM_036152818.1;extra_copy_number=0
CM058247.1	Liftoff	exon	28927892	28927991	.	-	.	ID=exon-XM_036152818.1-79;Parent=rna-XM_036152818.1;Dbxref=GeneID:20190,GenBank:XM_036152818.1,MGI:MGI:99659;gbkey=mRNA;gene=Ryr1;product=ryanodine receptor 1%2C skeletal muscle%2C transcript variant X6;transcript_id=XM_036152818.1;extra_copy_number=0
CM058247.1	Liftoff	exon	28929214	28929288	.	-	.	ID=exon-XM_036152818.1-78;Parent=rna-XM_036152818.1;Dbxref=GeneID:20190,GenBank:XM_036152818.1,MGI:MGI:99659;gbkey=mRNA;gene=Ryr1;product=ryanodine receptor 1%2C skeletal muscle%2C transcript variant X6;transcript_id=XM_036152818.1;extra_copy_number=0
CM058247.1	Liftoff	exon	28929426	28929477	.	-	.	ID=exon-XM_036152818.1-77;Parent=rna-XM_036152818.1;Dbxref=GeneID:20190,GenBank:XM_036152818.1,MGI:MGI:99659;gbkey=mRNA;gene=Ryr1;product=ryanodine receptor 1%2C skeletal muscle%2C transcript variant X6;transcript_id=XM_036152818.1;extra_copy_number=0
CM058247.1	Liftoff	exon	28932450	28932556	.	-	.	ID=exon-XM_036152818.1-76;Parent=rna-XM_036152818.1;Dbxref=GeneID:20190,GenBank:XM_036152818.1,MGI:MGI:99659;gbkey=mRNA;gene=Ryr1;product=ryanodine receptor 1%2C skeletal muscle%2C transcript variant X6;transcript_id=XM_036152818.1;extra_copy_number=0
CM058247.1	Liftoff	exon	28932745	28932841	.	-	.	ID=exon-XM_036152818.1-75;Parent=rna-XM_036152818.1;Dbxref=GeneID:20190,GenBank:XM_036152818.1,MGI:MGI:99659;gbkey=mRNA;gene=Ryr1;product=ryanodine receptor 1%2C skeletal muscle%2C transcript variant X6;transcript_id=XM_036152818.1;extra_copy_number=0
CM058247.1	Liftoff	exon	28933025	28933137	.	-	.	ID=exon-XM_036152818.1-74;Parent=rna-XM_036152818.1;Dbxref=GeneID:20190,GenBank:XM_036152818.1,MGI:MGI:99659;gbkey=mRNA;gene=Ryr1;product=ryanodine receptor 1%2C skeletal muscle%2C transcript variant X6;transcript_id=XM_036152818.1;extra_copy_number=0
CM058247.1	Liftoff	exon	28933498	28933635	.	-	.	ID=exon-XM_036152818.1-73;Parent=rna-XM_036152818.1;Dbxref=GeneID:20190,GenBank:XM_036152818.1,MGI:MGI:99659;gbkey=mRNA;gene=Ryr1;product=ryanodine receptor 1%2C skeletal muscle%2C transcript variant X6;transcript_id=XM_036152818.1;extra_copy_number=0
CM058247.1	Liftoff	exon	28933967	28934026	.	-	.	ID=exon-XM_036152818.1-72;Parent=rna-XM_036152818.1;Dbxref=GeneID:20190,GenBank:XM_036152818.1,MGI:MGI:99659;gbkey=mRNA;gene=Ryr1;product=ryanodine receptor 1%2C skeletal muscle%2C transcript variant X6;transcript_id=XM_036152818.1;extra_copy_number=0
CM058247.1	Liftoff	exon	28935325	28935495	.	-	.	ID=exon-XM_036152818.1-71;Parent=rna-XM_036152818.1;Dbxref=GeneID:20190,GenBank:XM_036152818.1,MGI:MGI:99659;gbkey=mRNA;gene=Ryr1;product=ryanodine receptor 1%2C skeletal muscle%2C transcript variant X6;transcript_id=XM_036152818.1;extra_copy_number=0
CM058247.1	Liftoff	exon	28936670	28936684	.	-	.	ID=exon-XM_036152818.1-70;Parent=rna-XM_036152818.1;Dbxref=GeneID:20190,GenBank:XM_036152818.1,MGI:MGI:99659;gbkey=mRNA;gene=Ryr1;product=ryanodine receptor 1%2C skeletal muscle%2C transcript variant X6;transcript_id=XM_036152818.1;extra_copy_number=0
CM058247.1	Liftoff	exon	28937360	28937452	.	-	.	ID=exon-XM_036152818.1-69;Parent=rna-XM_036152818.1;Dbxref=GeneID:20190,GenBank:XM_036152818.1,MGI:MGI:99659;gbkey=mRNA;gene=Ryr1;product=ryanodine receptor 1%2C skeletal muscle%2C transcript variant X6;transcript_id=XM_036152818.1;extra_copy_number=0
CM058247.1	Liftoff	exon	28937571	28937658	.	-	.	ID=exon-XM_036152818.1-68;Parent=rna-XM_036152818.1;Dbxref=GeneID:20190,GenBank:XM_036152818.1,MGI:MGI:99659;gbkey=mRNA;gene=Ryr1;product=ryanodine receptor 1%2C skeletal muscle%2C transcript variant X6;transcript_id=XM_036152818.1;extra_copy_number=0
CM058247.1	Liftoff	exon	28939905	28940145	.	-	.	ID=exon-XM_036152818.1-67;Parent=rna-XM_036152818.1;Dbxref=GeneID:20190,GenBank:XM_036152818.1,MGI:MGI:99659;gbkey=mRNA;gene=Ryr1;product=ryanodine receptor 1%2C skeletal muscle%2C transcript variant X6;transcript_id=XM_036152818.1;extra_copy_number=0
CM058247.1	Liftoff	exon	28940238	28940570	.	-	.	ID=exon-XM_036152818.1-66;Parent=rna-XM_036152818.1;Dbxref=GeneID:20190,GenBank:XM_036152818.1,MGI:MGI:99659;gbkey=mRNA;gene=Ryr1;product=ryanodine receptor 1%2C skeletal muscle%2C transcript variant X6;transcript_id=XM_036152818.1;extra_copy_number=0
CM058247.1	Liftoff	exon	28941944	28942074	.	-	.	ID=exon-XM_036152818.1-65;Parent=rna-XM_036152818.1;Dbxref=GeneID:20190,GenBank:XM_036152818.1,MGI:MGI:99659;gbkey=mRNA;gene=Ryr1;product=ryanodine receptor 1%2C skeletal muscle%2C transcript variant X6;transcript_id=XM_036152818.1;extra_copy_number=0
CM058247.1	Liftoff	exon	28942579	28942660	.	-	.	ID=exon-XM_036152818.1-64;Parent=rna-XM_036152818.1;Dbxref=GeneID:20190,GenBank:XM_036152818.1,MGI:MGI:99659;gbkey=mRNA;gene=Ryr1;product=ryanodine receptor 1%2C skeletal muscle%2C transcript variant X6;transcript_id=XM_036152818.1;extra_copy_number=0
CM058247.1	Liftoff	exon	28944865	28945103	.	-	.	ID=exon-XM_036152818.1-63;Parent=rna-XM_036152818.1;Dbxref=GeneID:20190,GenBank:XM_036152818.1,MGI:MGI:99659;gbkey=mRNA;gene=Ryr1;product=ryanodine receptor 1%2C skeletal muscle%2C transcript variant X6;transcript_id=XM_036152818.1;extra_copy_number=0
CM058247.1	Liftoff	exon	28945253	28945313	.	-	.	ID=exon-XM_036152818.1-62;Parent=rna-XM_036152818.1;Dbxref=GeneID:20190,GenBank:XM_036152818.1,MGI:MGI:99659;gbkey=mRNA;gene=Ryr1;product=ryanodine receptor 1%2C skeletal muscle%2C transcript variant X6;transcript_id=XM_036152818.1;extra_copy_number=0
CM058247.1	Liftoff	exon	28946012	28946061	.	-	.	ID=exon-XM_036152818.1-61;Parent=rna-XM_036152818.1;Dbxref=GeneID:20190,GenBank:XM_036152818.1,MGI:MGI:99659;gbkey=mRNA;gene=Ryr1;product=ryanodine receptor 1%2C skeletal muscle%2C transcript variant X6;transcript_id=XM_036152818.1;extra_copy_number=0
CM058247.1	Liftoff	exon	28946931	28947052	.	-	.	ID=exon-XM_036152818.1-60;Parent=rna-XM_036152818.1;Dbxref=GeneID:20190,GenBank:XM_036152818.1,MGI:MGI:99659;gbkey=mRNA;gene=Ryr1;product=ryanodine receptor 1%2C skeletal muscle%2C transcript variant X6;transcript_id=XM_036152818.1;extra_copy_number=0
CM058247.1	Liftoff	exon	28947144	28947211	.	-	.	ID=exon-XM_036152818.1-59;Parent=rna-XM_036152818.1;Dbxref=GeneID:20190,GenBank:XM_036152818.1,MGI:MGI:99659;gbkey=mRNA;gene=Ryr1;product=ryanodine receptor 1%2C skeletal muscle%2C transcript variant X6;transcript_id=XM_036152818.1;extra_copy_number=0
CM058247.1	Liftoff	exon	28948037	28948152	.	-	.	ID=exon-XM_036152818.1-58;Parent=rna-XM_036152818.1;Dbxref=GeneID:20190,GenBank:XM_036152818.1,MGI:MGI:99659;gbkey=mRNA;gene=Ryr1;product=ryanodine receptor 1%2C skeletal muscle%2C transcript variant X6;transcript_id=XM_036152818.1;extra_copy_number=0
CM058247.1	Liftoff	exon	28948472	28948595	.	-	.	ID=exon-XM_036152818.1-57;Parent=rna-XM_036152818.1;Dbxref=GeneID:20190,GenBank:XM_036152818.1,MGI:MGI:99659;gbkey=mRNA;gene=Ryr1;product=ryanodine receptor 1%2C skeletal muscle%2C transcript variant X6;transcript_id=XM_036152818.1;extra_copy_number=0
CM058247.1	Liftoff	exon	28948852	28948927	.	-	.	ID=exon-XM_036152818.1-56;Parent=rna-XM_036152818.1;Dbxref=GeneID:20190,GenBank:XM_036152818.1,MGI:MGI:99659;gbkey=mRNA;gene=Ryr1;product=ryanodine receptor 1%2C skeletal muscle%2C transcript variant X6;transcript_id=XM_036152818.1;extra_copy_number=0
CM058247.1	Liftoff	exon	28949006	28949080	.	-	.	ID=exon-XM_036152818.1-55;Parent=rna-XM_036152818.1;Dbxref=GeneID:20190,GenBank:XM_036152818.1,MGI:MGI:99659;gbkey=mRNA;gene=Ryr1;product=ryanodine receptor 1%2C skeletal muscle%2C transcript variant X6;transcript_id=XM_036152818.1;extra_copy_number=0
CM058247.1	Liftoff	exon	28949435	28949575	.	-	.	ID=exon-XM_036152818.1-54;Parent=rna-XM_036152818.1;Dbxref=GeneID:20190,GenBank:XM_036152818.1,MGI:MGI:99659;gbkey=mRNA;gene=Ryr1;product=ryanodine receptor 1%2C skeletal muscle%2C transcript variant X6;transcript_id=XM_036152818.1;extra_copy_number=0
CM058247.1	Liftoff	exon	28949996	28950085	.	-	.	ID=exon-XM_036152818.1-53;Parent=rna-XM_036152818.1;Dbxref=GeneID:20190,GenBank:XM_036152818.1,MGI:MGI:99659;gbkey=mRNA;gene=Ryr1;product=ryanodine receptor 1%2C skeletal muscle%2C transcript variant X6;transcript_id=XM_036152818.1;extra_copy_number=0
CM058247.1	Liftoff	exon	28950268	28950346	.	-	.	ID=exon-XM_036152818.1-52;Parent=rna-XM_036152818.1;Dbxref=GeneID:20190,GenBank:XM_036152818.1,MGI:MGI:99659;gbkey=mRNA;gene=Ryr1;product=ryanodine receptor 1%2C skeletal muscle%2C transcript variant X6;transcript_id=XM_036152818.1;extra_copy_number=0
CM058247.1	Liftoff	exon	28950456	28950619	.	-	.	ID=exon-XM_036152818.1-51;Parent=rna-XM_036152818.1;Dbxref=GeneID:20190,GenBank:XM_036152818.1,MGI:MGI:99659;gbkey=mRNA;gene=Ryr1;product=ryanodine receptor 1%2C skeletal muscle%2C transcript variant X6;transcript_id=XM_036152818.1;extra_copy_number=0
CM058247.1	Liftoff	exon	28950992	28951132	.	-	.	ID=exon-XM_036152818.1-50;Parent=rna-XM_036152818.1;Dbxref=GeneID:20190,GenBank:XM_036152818.1,MGI:MGI:99659;gbkey=mRNA;gene=Ryr1;product=ryanodine receptor 1%2C skeletal muscle%2C transcript variant X6;transcript_id=XM_036152818.1;extra_copy_number=0
CM058247.1	Liftoff	exon	28952005	28952095	.	-	.	ID=exon-XM_036152818.1-49;Parent=rna-XM_036152818.1;Dbxref=GeneID:20190,GenBank:XM_036152818.1,MGI:MGI:99659;gbkey=mRNA;gene=Ryr1;product=ryanodine receptor 1%2C skeletal muscle%2C transcript variant X6;transcript_id=XM_036152818.1;extra_copy_number=0
CM058247.1	Liftoff	exon	28952192	28952412	.	-	.	ID=exon-XM_036152818.1-48;Parent=rna-XM_036152818.1;Dbxref=GeneID:20190,GenBank:XM_036152818.1,MGI:MGI:99659;gbkey=mRNA;gene=Ryr1;product=ryanodine receptor 1%2C skeletal muscle%2C transcript variant X6;transcript_id=XM_036152818.1;extra_copy_number=0
CM058247.1	Liftoff	exon	28953203	28953372	.	-	.	ID=exon-XM_036152818.1-47;Parent=rna-XM_036152818.1;Dbxref=GeneID:20190,GenBank:XM_036152818.1,MGI:MGI:99659;gbkey=mRNA;gene=Ryr1;product=ryanodine receptor 1%2C skeletal muscle%2C transcript variant X6;transcript_id=XM_036152818.1;extra_copy_number=0
CM058247.1	Liftoff	exon	28953457	28953577	.	-	.	ID=exon-XM_036152818.1-46;Parent=rna-XM_036152818.1;Dbxref=GeneID:20190,GenBank:XM_036152818.1,MGI:MGI:99659;gbkey=mRNA;gene=Ryr1;product=ryanodine receptor 1%2C skeletal muscle%2C transcript variant X6;transcript_id=XM_036152818.1;extra_copy_number=0
CM058247.1	Liftoff	exon	28955034	28955142	.	-	.	ID=exon-XM_036152818.1-45;Parent=rna-XM_036152818.1;Dbxref=GeneID:20190,GenBank:XM_036152818.1,MGI:MGI:99659;gbkey=mRNA;gene=Ryr1;product=ryanodine receptor 1%2C skeletal muscle%2C transcript variant X6;transcript_id=XM_036152818.1;extra_copy_number=0
CM058247.1	Liftoff	exon	28955229	28955415	.	-	.	ID=exon-XM_036152818.1-44;Parent=rna-XM_036152818.1;Dbxref=GeneID:20190,GenBank:XM_036152818.1,MGI:MGI:99659;gbkey=mRNA;gene=Ryr1;product=ryanodine receptor 1%2C skeletal muscle%2C transcript variant X6;transcript_id=XM_036152818.1;extra_copy_number=0
CM058247.1	Liftoff	exon	28955602	28955737	.	-	.	ID=exon-XM_036152818.1-43;Parent=rna-XM_036152818.1;Dbxref=GeneID:20190,GenBank:XM_036152818.1,MGI:MGI:99659;gbkey=mRNA;gene=Ryr1;product=ryanodine receptor 1%2C skeletal muscle%2C transcript variant X6;transcript_id=XM_036152818.1;extra_copy_number=0
CM058247.1	Liftoff	exon	28956608	28956702	.	-	.	ID=exon-XM_036152818.1-42;Parent=rna-XM_036152818.1;Dbxref=GeneID:20190,GenBank:XM_036152818.1,MGI:MGI:99659;gbkey=mRNA;gene=Ryr1;product=ryanodine receptor 1%2C skeletal muscle%2C transcript variant X6;transcript_id=XM_036152818.1;extra_copy_number=0
CM058247.1	Liftoff	exon	28957239	28957371	.	-	.	ID=exon-XM_036152818.1-41;Parent=rna-XM_036152818.1;Dbxref=GeneID:20190,GenBank:XM_036152818.1,MGI:MGI:99659;gbkey=mRNA;gene=Ryr1;product=ryanodine receptor 1%2C skeletal muscle%2C transcript variant X6;transcript_id=XM_036152818.1;extra_copy_number=0
CM058247.1	Liftoff	exon	28957461	28957575	.	-	.	ID=exon-XM_036152818.1-40;Parent=rna-XM_036152818.1;Dbxref=GeneID:20190,GenBank:XM_036152818.1,MGI:MGI:99659;gbkey=mRNA;gene=Ryr1;product=ryanodine receptor 1%2C skeletal muscle%2C transcript variant X6;transcript_id=XM_036152818.1;extra_copy_number=0
CM058247.1	Liftoff	exon	28958957	28959230	.	-	.	ID=exon-XM_036152818.1-39;Parent=rna-XM_036152818.1;Dbxref=GeneID:20190,GenBank:XM_036152818.1,MGI:MGI:99659;gbkey=mRNA;gene=Ryr1;product=ryanodine receptor 1%2C skeletal muscle%2C transcript variant X6;transcript_id=XM_036152818.1;extra_copy_number=0
CM058247.1	Liftoff	exon	28960198	28960344	.	-	.	ID=exon-XM_036152818.1-38;Parent=rna-XM_036152818.1;Dbxref=GeneID:20190,GenBank:XM_036152818.1,MGI:MGI:99659;gbkey=mRNA;gene=Ryr1;product=ryanodine receptor 1%2C skeletal muscle%2C transcript variant X6;transcript_id=XM_036152818.1;extra_copy_number=0
CM058247.1	Liftoff	exon	28962871	28962982	.	-	.	ID=exon-XM_036152818.1-37;Parent=rna-XM_036152818.1;Dbxref=GeneID:20190,GenBank:XM_036152818.1,MGI:MGI:99659;gbkey=mRNA;gene=Ryr1;product=ryanodine receptor 1%2C skeletal muscle%2C transcript variant X6;transcript_id=XM_036152818.1;extra_copy_number=0
CM058247.1	Liftoff	exon	28963316	28963516	.	-	.	ID=exon-XM_036152818.1-36;Parent=rna-XM_036152818.1;Dbxref=GeneID:20190,GenBank:XM_036152818.1,MGI:MGI:99659;gbkey=mRNA;gene=Ryr1;product=ryanodine receptor 1%2C skeletal muscle%2C transcript variant X6;transcript_id=XM_036152818.1;extra_copy_number=0
CM058247.1	Liftoff	exon	28963809	28964072	.	-	.	ID=exon-XM_036152818.1-35;Parent=rna-XM_036152818.1;Dbxref=GeneID:20190,GenBank:XM_036152818.1,MGI:MGI:99659;gbkey=mRNA;gene=Ryr1;product=ryanodine receptor 1%2C skeletal muscle%2C transcript variant X6;transcript_id=XM_036152818.1;extra_copy_number=0
CM058247.1	Liftoff	exon	28966150	28966762	.	-	.	ID=exon-XM_036152818.1-34;Parent=rna-XM_036152818.1;Dbxref=GeneID:20190,GenBank:XM_036152818.1,MGI:MGI:99659;gbkey=mRNA;gene=Ryr1;product=ryanodine receptor 1%2C skeletal muscle%2C transcript variant X6;transcript_id=XM_036152818.1;extra_copy_number=0
CM058247.1	Liftoff	exon	28967665	28967891	.	-	.	ID=exon-XM_036152818.1-33;Parent=rna-XM_036152818.1;Dbxref=GeneID:20190,GenBank:XM_036152818.1,MGI:MGI:99659;gbkey=mRNA;gene=Ryr1;product=ryanodine receptor 1%2C skeletal muscle%2C transcript variant X6;transcript_id=XM_036152818.1;extra_copy_number=0
CM058247.1	Liftoff	exon	28968016	28968102	.	-	.	ID=exon-XM_036152818.1-32;Parent=rna-XM_036152818.1;Dbxref=GeneID:20190,GenBank:XM_036152818.1,MGI:MGI:99659;gbkey=mRNA;gene=Ryr1;product=ryanodine receptor 1%2C skeletal muscle%2C transcript variant X6;transcript_id=XM_036152818.1;extra_copy_number=0
CM058247.1	Liftoff	exon	28970500	28970665	.	-	.	ID=exon-XM_036152818.1-31;Parent=rna-XM_036152818.1;Dbxref=GeneID:20190,GenBank:XM_036152818.1,MGI:MGI:99659;gbkey=mRNA;gene=Ryr1;product=ryanodine receptor 1%2C skeletal muscle%2C transcript variant X6;transcript_id=XM_036152818.1;extra_copy_number=0
CM058247.1	Liftoff	exon	28971358	28971518	.	-	.	ID=exon-XM_036152818.1-30;Parent=rna-XM_036152818.1;Dbxref=GeneID:20190,GenBank:XM_036152818.1,MGI:MGI:99659;gbkey=mRNA;gene=Ryr1;product=ryanodine receptor 1%2C skeletal muscle%2C transcript variant X6;transcript_id=XM_036152818.1;extra_copy_number=0
CM058247.1	Liftoff	exon	28972596	28972728	.	-	.	ID=exon-XM_036152818.1-29;Parent=rna-XM_036152818.1;Dbxref=GeneID:20190,GenBank:XM_036152818.1,MGI:MGI:99659;gbkey=mRNA;gene=Ryr1;product=ryanodine receptor 1%2C skeletal muscle%2C transcript variant X6;transcript_id=XM_036152818.1;extra_copy_number=0
CM058247.1	Liftoff	exon	28974314	28974708	.	-	.	ID=exon-XM_036152818.1-28;Parent=rna-XM_036152818.1;Dbxref=GeneID:20190,GenBank:XM_036152818.1,MGI:MGI:99659;gbkey=mRNA;gene=Ryr1;product=ryanodine receptor 1%2C skeletal muscle%2C transcript variant X6;transcript_id=XM_036152818.1;extra_copy_number=0
CM058247.1	Liftoff	exon	28975500	28975708	.	-	.	ID=exon-XM_036152818.1-27;Parent=rna-XM_036152818.1;Dbxref=GeneID:20190,GenBank:XM_036152818.1,MGI:MGI:99659;gbkey=mRNA;gene=Ryr1;product=ryanodine receptor 1%2C skeletal muscle%2C transcript variant X6;transcript_id=XM_036152818.1;extra_copy_number=0
CM058247.1	Liftoff	exon	28975817	28975991	.	-	.	ID=exon-XM_036152818.1-26;Parent=rna-XM_036152818.1;Dbxref=GeneID:20190,GenBank:XM_036152818.1,MGI:MGI:99659;gbkey=mRNA;gene=Ryr1;product=ryanodine receptor 1%2C skeletal muscle%2C transcript variant X6;transcript_id=XM_036152818.1;extra_copy_number=0
CM058247.1	Liftoff	exon	28976515	28976717	.	-	.	ID=exon-XM_036152818.1-25;Parent=rna-XM_036152818.1;Dbxref=GeneID:20190,GenBank:XM_036152818.1,MGI:MGI:99659;gbkey=mRNA;gene=Ryr1;product=ryanodine receptor 1%2C skeletal muscle%2C transcript variant X6;transcript_id=XM_036152818.1;extra_copy_number=0
CM058247.1	Liftoff	exon	28977609	28977916	.	-	.	ID=exon-XM_036152818.1-24;Parent=rna-XM_036152818.1;Dbxref=GeneID:20190,GenBank:XM_036152818.1,MGI:MGI:99659;gbkey=mRNA;gene=Ryr1;product=ryanodine receptor 1%2C skeletal muscle%2C transcript variant X6;transcript_id=XM_036152818.1;extra_copy_number=0
CM058247.1	Liftoff	exon	28979157	28979240	.	-	.	ID=exon-XM_036152818.1-23;Parent=rna-XM_036152818.1;Dbxref=GeneID:20190,GenBank:XM_036152818.1,MGI:MGI:99659;gbkey=mRNA;gene=Ryr1;product=ryanodine receptor 1%2C skeletal muscle%2C transcript variant X6;transcript_id=XM_036152818.1;extra_copy_number=0
CM058247.1	Liftoff	exon	28980532	28980635	.	-	.	ID=exon-XM_036152818.1-22;Parent=rna-XM_036152818.1;Dbxref=GeneID:20190,GenBank:XM_036152818.1,MGI:MGI:99659;gbkey=mRNA;gene=Ryr1;product=ryanodine receptor 1%2C skeletal muscle%2C transcript variant X6;transcript_id=XM_036152818.1;extra_copy_number=0
CM058247.1	Liftoff	exon	28980818	28980922	.	-	.	ID=exon-XM_036152818.1-21;Parent=rna-XM_036152818.1;Dbxref=GeneID:20190,GenBank:XM_036152818.1,MGI:MGI:99659;gbkey=mRNA;gene=Ryr1;product=ryanodine receptor 1%2C skeletal muscle%2C transcript variant X6;transcript_id=XM_036152818.1;extra_copy_number=0
CM058247.1	Liftoff	exon	28982172	28982388	.	-	.	ID=exon-XM_036152818.1-20;Parent=rna-XM_036152818.1;Dbxref=GeneID:20190,GenBank:XM_036152818.1,MGI:MGI:99659;gbkey=mRNA;gene=Ryr1;product=ryanodine receptor 1%2C skeletal muscle%2C transcript variant X6;transcript_id=XM_036152818.1;extra_copy_number=0
CM058247.1	Liftoff	exon	28983245	28983437	.	-	.	ID=exon-XM_036152818.1-19;Parent=rna-XM_036152818.1;Dbxref=GeneID:20190,GenBank:XM_036152818.1,MGI:MGI:99659;gbkey=mRNA;gene=Ryr1;product=ryanodine receptor 1%2C skeletal muscle%2C transcript variant X6;transcript_id=XM_036152818.1;extra_copy_number=0
CM058247.1	Liftoff	exon	28983872	28984113	.	-	.	ID=exon-XM_036152818.1-18;Parent=rna-XM_036152818.1;Dbxref=GeneID:20190,GenBank:XM_036152818.1,MGI:MGI:99659;gbkey=mRNA;gene=Ryr1;product=ryanodine receptor 1%2C skeletal muscle%2C transcript variant X6;transcript_id=XM_036152818.1;extra_copy_number=0
CM058247.1	Liftoff	exon	28984711	28984844	.	-	.	ID=exon-XM_036152818.1-17;Parent=rna-XM_036152818.1;Dbxref=GeneID:20190,GenBank:XM_036152818.1,MGI:MGI:99659;gbkey=mRNA;gene=Ryr1;product=ryanodine receptor 1%2C skeletal muscle%2C transcript variant X6;transcript_id=XM_036152818.1;extra_copy_number=0
CM058247.1	Liftoff	exon	28984982	28985100	.	-	.	ID=exon-XM_036152818.1-16;Parent=rna-XM_036152818.1;Dbxref=GeneID:20190,GenBank:XM_036152818.1,MGI:MGI:99659;gbkey=mRNA;gene=Ryr1;product=ryanodine receptor 1%2C skeletal muscle%2C transcript variant X6;transcript_id=XM_036152818.1;extra_copy_number=0
CM058247.1	Liftoff	exon	28985183	28985278	.	-	.	ID=exon-XM_036152818.1-15;Parent=rna-XM_036152818.1;Dbxref=GeneID:20190,GenBank:XM_036152818.1,MGI:MGI:99659;gbkey=mRNA;gene=Ryr1;product=ryanodine receptor 1%2C skeletal muscle%2C transcript variant X6;transcript_id=XM_036152818.1;extra_copy_number=0
CM058247.1	Liftoff	exon	28985359	28985494	.	-	.	ID=exon-XM_036152818.1-14;Parent=rna-XM_036152818.1;Dbxref=GeneID:20190,GenBank:XM_036152818.1,MGI:MGI:99659;gbkey=mRNA;gene=Ryr1;product=ryanodine receptor 1%2C skeletal muscle%2C transcript variant X6;transcript_id=XM_036152818.1;extra_copy_number=0
CM058247.1	Liftoff	exon	28989640	28989835	.	-	.	ID=exon-XM_036152818.1-13;Parent=rna-XM_036152818.1;Dbxref=GeneID:20190,GenBank:XM_036152818.1,MGI:MGI:99659;gbkey=mRNA;gene=Ryr1;product=ryanodine receptor 1%2C skeletal muscle%2C transcript variant X6;transcript_id=XM_036152818.1;extra_copy_number=0
CM058247.1	Liftoff	exon	28990159	28990280	.	-	.	ID=exon-XM_036152818.1-12;Parent=rna-XM_036152818.1;Dbxref=GeneID:20190,GenBank:XM_036152818.1,MGI:MGI:99659;gbkey=mRNA;gene=Ryr1;product=ryanodine receptor 1%2C skeletal muscle%2C transcript variant X6;transcript_id=XM_036152818.1;extra_copy_number=0
CM058247.1	Liftoff	exon	28990951	28991115	.	-	.	ID=exon-XM_036152818.1-11;Parent=rna-XM_036152818.1;Dbxref=GeneID:20190,GenBank:XM_036152818.1,MGI:MGI:99659;gbkey=mRNA;gene=Ryr1;product=ryanodine receptor 1%2C skeletal muscle%2C transcript variant X6;transcript_id=XM_036152818.1;extra_copy_number=0
CM058247.1	Liftoff	exon	28991287	28991443	.	-	.	ID=exon-XM_036152818.1-10;Parent=rna-XM_036152818.1;Dbxref=GeneID:20190,GenBank:XM_036152818.1,MGI:MGI:99659;gbkey=mRNA;gene=Ryr1;product=ryanodine receptor 1%2C skeletal muscle%2C transcript variant X6;transcript_id=XM_036152818.1;extra_copy_number=0
CM058247.1	Liftoff	exon	28991846	28991920	.	-	.	ID=exon-XM_036152818.1-9;Parent=rna-XM_036152818.1;Dbxref=GeneID:20190,GenBank:XM_036152818.1,MGI:MGI:99659;gbkey=mRNA;gene=Ryr1;product=ryanodine receptor 1%2C skeletal muscle%2C transcript variant X6;transcript_id=XM_036152818.1;extra_copy_number=0
CM058247.1	Liftoff	exon	28992369	28992462	.	-	.	ID=exon-XM_036152818.1-8;Parent=rna-XM_036152818.1;Dbxref=GeneID:20190,GenBank:XM_036152818.1,MGI:MGI:99659;gbkey=mRNA;gene=Ryr1;product=ryanodine receptor 1%2C skeletal muscle%2C transcript variant X6;transcript_id=XM_036152818.1;extra_copy_number=0
CM058247.1	Liftoff	exon	28995551	28995644	.	-	.	ID=exon-XM_036152818.1-7;Parent=rna-XM_036152818.1;Dbxref=GeneID:20190,GenBank:XM_036152818.1,MGI:MGI:99659;gbkey=mRNA;gene=Ryr1;product=ryanodine receptor 1%2C skeletal muscle%2C transcript variant X6;transcript_id=XM_036152818.1;extra_copy_number=0
CM058247.1	Liftoff	exon	28996001	28996113	.	-	.	ID=exon-XM_036152818.1-6;Parent=rna-XM_036152818.1;Dbxref=GeneID:20190,GenBank:XM_036152818.1,MGI:MGI:99659;gbkey=mRNA;gene=Ryr1;product=ryanodine receptor 1%2C skeletal muscle%2C transcript variant X6;transcript_id=XM_036152818.1;extra_copy_number=0
CM058247.1	Liftoff	exon	28996398	28996476	.	-	.	ID=exon-XM_036152818.1-5;Parent=rna-XM_036152818.1;Dbxref=GeneID:20190,GenBank:XM_036152818.1,MGI:MGI:99659;gbkey=mRNA;gene=Ryr1;product=ryanodine receptor 1%2C skeletal muscle%2C transcript variant X6;transcript_id=XM_036152818.1;extra_copy_number=0
CM058247.1	Liftoff	exon	28996556	28996630	.	-	.	ID=exon-XM_036152818.1-4;Parent=rna-XM_036152818.1;Dbxref=GeneID:20190,GenBank:XM_036152818.1,MGI:MGI:99659;gbkey=mRNA;gene=Ryr1;product=ryanodine receptor 1%2C skeletal muscle%2C transcript variant X6;transcript_id=XM_036152818.1;extra_copy_number=0
CM058247.1	Liftoff	exon	28997777	28997881	.	-	.	ID=exon-XM_036152818.1-3;Parent=rna-XM_036152818.1;Dbxref=GeneID:20190,GenBank:XM_036152818.1,MGI:MGI:99659;gbkey=mRNA;gene=Ryr1;product=ryanodine receptor 1%2C skeletal muscle%2C transcript variant X6;transcript_id=XM_036152818.1;extra_copy_number=0
CM058247.1	Liftoff	exon	28999204	28999323	.	-	.	ID=exon-XM_036152818.1-2;Parent=rna-XM_036152818.1;Dbxref=GeneID:20190,GenBank:XM_036152818.1,MGI:MGI:99659;gbkey=mRNA;gene=Ryr1;product=ryanodine receptor 1%2C skeletal muscle%2C transcript variant X6;transcript_id=XM_036152818.1;extra_copy_number=0
CM058247.1	Liftoff	exon	29005408	29005617	.	-	.	ID=exon-XM_036152818.1-1;Parent=rna-XM_036152818.1;Dbxref=GeneID:20190,GenBank:XM_036152818.1,MGI:MGI:99659;gbkey=mRNA;gene=Ryr1;product=ryanodine receptor 1%2C skeletal muscle%2C transcript variant X6;transcript_id=XM_036152818.1;extra_copy_number=0
CM058247.1	Liftoff	CDS	28883808	28883903	.	-	.	ID=cds-XP_036008711.1;Parent=rna-XM_036152818.1;Dbxref=GeneID:20190,GenBank:XP_036008711.1,MGI:MGI:99659;Name=XP_036008711.1;gbkey=CDS;gene=Ryr1;product=ryanodine receptor 1 isoform X6;protein_id=XP_036008711.1;extra_copy_number=0
CM058247.1	Liftoff	CDS	28884084	28884135	.	-	.	ID=cds-XP_036008711.1;Parent=rna-XM_036152818.1;Dbxref=GeneID:20190,GenBank:XP_036008711.1,MGI:MGI:99659;Name=XP_036008711.1;gbkey=CDS;gene=Ryr1;product=ryanodine receptor 1 isoform X6;protein_id=XP_036008711.1;extra_copy_number=0
CM058247.1	Liftoff	CDS	28884775	28884875	.	-	.	ID=cds-XP_036008711.1;Parent=rna-XM_036152818.1;Dbxref=GeneID:20190,GenBank:XP_036008711.1,MGI:MGI:99659;Name=XP_036008711.1;gbkey=CDS;gene=Ryr1;product=ryanodine receptor 1 isoform X6;protein_id=XP_036008711.1;extra_copy_number=0
CM058247.1	Liftoff	CDS	28885133	28885197	.	-	.	ID=cds-XP_036008711.1;Parent=rna-XM_036152818.1;Dbxref=GeneID:20190,GenBank:XP_036008711.1,MGI:MGI:99659;Name=XP_036008711.1;gbkey=CDS;gene=Ryr1;product=ryanodine receptor 1 isoform X6;protein_id=XP_036008711.1;extra_copy_number=0
CM058247.1	Liftoff	CDS	28885845	28886001	.	-	.	ID=cds-XP_036008711.1;Parent=rna-XM_036152818.1;Dbxref=GeneID:20190,GenBank:XP_036008711.1,MGI:MGI:99659;Name=XP_036008711.1;gbkey=CDS;gene=Ryr1;product=ryanodine receptor 1 isoform X6;protein_id=XP_036008711.1;extra_copy_number=0
CM058247.1	Liftoff	CDS	28888736	28888870	.	-	.	ID=cds-XP_036008711.1;Parent=rna-XM_036152818.1;Dbxref=GeneID:20190,GenBank:XP_036008711.1,MGI:MGI:99659;Name=XP_036008711.1;gbkey=CDS;gene=Ryr1;product=ryanodine receptor 1 isoform X6;protein_id=XP_036008711.1;extra_copy_number=0
CM058247.1	Liftoff	CDS	28889407	28889553	.	-	.	ID=cds-XP_036008711.1;Parent=rna-XM_036152818.1;Dbxref=GeneID:20190,GenBank:XP_036008711.1,MGI:MGI:99659;Name=XP_036008711.1;gbkey=CDS;gene=Ryr1;product=ryanodine receptor 1 isoform X6;protein_id=XP_036008711.1;extra_copy_number=0
CM058247.1	Liftoff	CDS	28889859	28889919	.	-	.	ID=cds-XP_036008711.1;Parent=rna-XM_036152818.1;Dbxref=GeneID:20190,GenBank:XP_036008711.1,MGI:MGI:99659;Name=XP_036008711.1;gbkey=CDS;gene=Ryr1;product=ryanodine receptor 1 isoform X6;protein_id=XP_036008711.1;extra_copy_number=0
CM058247.1	Liftoff	CDS	28890013	28890143	.	-	.	ID=cds-XP_036008711.1;Parent=rna-XM_036152818.1;Dbxref=GeneID:20190,GenBank:XP_036008711.1,MGI:MGI:99659;Name=XP_036008711.1;gbkey=CDS;gene=Ryr1;product=ryanodine receptor 1 isoform X6;protein_id=XP_036008711.1;extra_copy_number=0
CM058247.1	Liftoff	CDS	28892550	28892592	.	-	.	ID=cds-XP_036008711.1;Parent=rna-XM_036152818.1;Dbxref=GeneID:20190,GenBank:XP_036008711.1,MGI:MGI:99659;Name=XP_036008711.1;gbkey=CDS;gene=Ryr1;product=ryanodine receptor 1 isoform X6;protein_id=XP_036008711.1;extra_copy_number=0
CM058247.1	Liftoff	CDS	28894092	28894222	.	-	.	ID=cds-XP_036008711.1;Parent=rna-XM_036152818.1;Dbxref=GeneID:20190,GenBank:XP_036008711.1,MGI:MGI:99659;Name=XP_036008711.1;gbkey=CDS;gene=Ryr1;product=ryanodine receptor 1 isoform X6;protein_id=XP_036008711.1;extra_copy_number=0
CM058247.1	Liftoff	CDS	28895985	28896236	.	-	.	ID=cds-XP_036008711.1;Parent=rna-XM_036152818.1;Dbxref=GeneID:20190,GenBank:XP_036008711.1,MGI:MGI:99659;Name=XP_036008711.1;gbkey=CDS;gene=Ryr1;product=ryanodine receptor 1 isoform X6;protein_id=XP_036008711.1;extra_copy_number=0
CM058247.1	Liftoff	CDS	28897438	28897524	.	-	.	ID=cds-XP_036008711.1;Parent=rna-XM_036152818.1;Dbxref=GeneID:20190,GenBank:XP_036008711.1,MGI:MGI:99659;Name=XP_036008711.1;gbkey=CDS;gene=Ryr1;product=ryanodine receptor 1 isoform X6;protein_id=XP_036008711.1;extra_copy_number=0
CM058247.1	Liftoff	CDS	28898248	28898398	.	-	.	ID=cds-XP_036008711.1;Parent=rna-XM_036152818.1;Dbxref=GeneID:20190,GenBank:XP_036008711.1,MGI:MGI:99659;Name=XP_036008711.1;gbkey=CDS;gene=Ryr1;product=ryanodine receptor 1 isoform X6;protein_id=XP_036008711.1;extra_copy_number=0
CM058247.1	Liftoff	CDS	28899117	28899187	.	-	.	ID=cds-XP_036008711.1;Parent=rna-XM_036152818.1;Dbxref=GeneID:20190,GenBank:XP_036008711.1,MGI:MGI:99659;Name=XP_036008711.1;gbkey=CDS;gene=Ryr1;product=ryanodine receptor 1 isoform X6;protein_id=XP_036008711.1;extra_copy_number=0
CM058247.1	Liftoff	CDS	28899829	28900620	.	-	.	ID=cds-XP_036008711.1;Parent=rna-XM_036152818.1;Dbxref=GeneID:20190,GenBank:XP_036008711.1,MGI:MGI:99659;Name=XP_036008711.1;gbkey=CDS;gene=Ryr1;product=ryanodine receptor 1 isoform X6;protein_id=XP_036008711.1;extra_copy_number=0
CM058247.1	Liftoff	CDS	28904359	28904700	.	-	.	ID=cds-XP_036008711.1;Parent=rna-XM_036152818.1;Dbxref=GeneID:20190,GenBank:XP_036008711.1,MGI:MGI:99659;Name=XP_036008711.1;gbkey=CDS;gene=Ryr1;product=ryanodine receptor 1 isoform X6;protein_id=XP_036008711.1;extra_copy_number=0
CM058247.1	Liftoff	CDS	28916415	28916602	.	-	.	ID=cds-XP_036008711.1;Parent=rna-XM_036152818.1;Dbxref=GeneID:20190,GenBank:XP_036008711.1,MGI:MGI:99659;Name=XP_036008711.1;gbkey=CDS;gene=Ryr1;product=ryanodine receptor 1 isoform X6;protein_id=XP_036008711.1;extra_copy_number=0
CM058247.1	Liftoff	CDS	28918782	28918863	.	-	.	ID=cds-XP_036008711.1;Parent=rna-XM_036152818.1;Dbxref=GeneID:20190,GenBank:XP_036008711.1,MGI:MGI:99659;Name=XP_036008711.1;gbkey=CDS;gene=Ryr1;product=ryanodine receptor 1 isoform X6;protein_id=XP_036008711.1;extra_copy_number=0
CM058247.1	Liftoff	CDS	28920823	28920927	.	-	.	ID=cds-XP_036008711.1;Parent=rna-XM_036152818.1;Dbxref=GeneID:20190,GenBank:XP_036008711.1,MGI:MGI:99659;Name=XP_036008711.1;gbkey=CDS;gene=Ryr1;product=ryanodine receptor 1 isoform X6;protein_id=XP_036008711.1;extra_copy_number=0
CM058247.1	Liftoff	CDS	28921016	28921144	.	-	.	ID=cds-XP_036008711.1;Parent=rna-XM_036152818.1;Dbxref=GeneID:20190,GenBank:XP_036008711.1,MGI:MGI:99659;Name=XP_036008711.1;gbkey=CDS;gene=Ryr1;product=ryanodine receptor 1 isoform X6;protein_id=XP_036008711.1;extra_copy_number=0
CM058247.1	Liftoff	CDS	28921240	28921328	.	-	.	ID=cds-XP_036008711.1;Parent=rna-XM_036152818.1;Dbxref=GeneID:20190,GenBank:XP_036008711.1,MGI:MGI:99659;Name=XP_036008711.1;gbkey=CDS;gene=Ryr1;product=ryanodine receptor 1 isoform X6;protein_id=XP_036008711.1;extra_copy_number=0
CM058247.1	Liftoff	CDS	28924284	28924364	.	-	.	ID=cds-XP_036008711.1;Parent=rna-XM_036152818.1;Dbxref=GeneID:20190,GenBank:XP_036008711.1,MGI:MGI:99659;Name=XP_036008711.1;gbkey=CDS;gene=Ryr1;product=ryanodine receptor 1 isoform X6;protein_id=XP_036008711.1;extra_copy_number=0
CM058247.1	Liftoff	CDS	28926039	28926112	.	-	.	ID=cds-XP_036008711.1;Parent=rna-XM_036152818.1;Dbxref=GeneID:20190,GenBank:XP_036008711.1,MGI:MGI:99659;Name=XP_036008711.1;gbkey=CDS;gene=Ryr1;product=ryanodine receptor 1 isoform X6;protein_id=XP_036008711.1;extra_copy_number=0
CM058247.1	Liftoff	CDS	28927241	28927317	.	-	.	ID=cds-XP_036008711.1;Parent=rna-XM_036152818.1;Dbxref=GeneID:20190,GenBank:XP_036008711.1,MGI:MGI:99659;Name=XP_036008711.1;gbkey=CDS;gene=Ryr1;product=ryanodine receptor 1 isoform X6;protein_id=XP_036008711.1;extra_copy_number=0
CM058247.1	Liftoff	CDS	28927433	28927512	.	-	.	ID=cds-XP_036008711.1;Parent=rna-XM_036152818.1;Dbxref=GeneID:20190,GenBank:XP_036008711.1,MGI:MGI:99659;Name=XP_036008711.1;gbkey=CDS;gene=Ryr1;product=ryanodine receptor 1 isoform X6;protein_id=XP_036008711.1;extra_copy_number=0
CM058247.1	Liftoff	CDS	28927892	28927991	.	-	.	ID=cds-XP_036008711.1;Parent=rna-XM_036152818.1;Dbxref=GeneID:20190,GenBank:XP_036008711.1,MGI:MGI:99659;Name=XP_036008711.1;gbkey=CDS;gene=Ryr1;product=ryanodine receptor 1 isoform X6;protein_id=XP_036008711.1;extra_copy_number=0
CM058247.1	Liftoff	CDS	28929214	28929288	.	-	.	ID=cds-XP_036008711.1;Parent=rna-XM_036152818.1;Dbxref=GeneID:20190,GenBank:XP_036008711.1,MGI:MGI:99659;Name=XP_036008711.1;gbkey=CDS;gene=Ryr1;product=ryanodine receptor 1 isoform X6;protein_id=XP_036008711.1;extra_copy_number=0
CM058247.1	Liftoff	CDS	28929426	28929477	.	-	.	ID=cds-XP_036008711.1;Parent=rna-XM_036152818.1;Dbxref=GeneID:20190,GenBank:XP_036008711.1,MGI:MGI:99659;Name=XP_036008711.1;gbkey=CDS;gene=Ryr1;product=ryanodine receptor 1 isoform X6;protein_id=XP_036008711.1;extra_copy_number=0
CM058247.1	Liftoff	CDS	28932450	28932556	.	-	.	ID=cds-XP_036008711.1;Parent=rna-XM_036152818.1;Dbxref=GeneID:20190,GenBank:XP_036008711.1,MGI:MGI:99659;Name=XP_036008711.1;gbkey=CDS;gene=Ryr1;product=ryanodine receptor 1 isoform X6;protein_id=XP_036008711.1;extra_copy_number=0
CM058247.1	Liftoff	CDS	28932745	28932841	.	-	.	ID=cds-XP_036008711.1;Parent=rna-XM_036152818.1;Dbxref=GeneID:20190,GenBank:XP_036008711.1,MGI:MGI:99659;Name=XP_036008711.1;gbkey=CDS;gene=Ryr1;product=ryanodine receptor 1 isoform X6;protein_id=XP_036008711.1;extra_copy_number=0
CM058247.1	Liftoff	CDS	28933025	28933137	.	-	.	ID=cds-XP_036008711.1;Parent=rna-XM_036152818.1;Dbxref=GeneID:20190,GenBank:XP_036008711.1,MGI:MGI:99659;Name=XP_036008711.1;gbkey=CDS;gene=Ryr1;product=ryanodine receptor 1 isoform X6;protein_id=XP_036008711.1;extra_copy_number=0
CM058247.1	Liftoff	CDS	28933498	28933635	.	-	.	ID=cds-XP_036008711.1;Parent=rna-XM_036152818.1;Dbxref=GeneID:20190,GenBank:XP_036008711.1,MGI:MGI:99659;Name=XP_036008711.1;gbkey=CDS;gene=Ryr1;product=ryanodine receptor 1 isoform X6;protein_id=XP_036008711.1;extra_copy_number=0
CM058247.1	Liftoff	CDS	28933967	28934026	.	-	.	ID=cds-XP_036008711.1;Parent=rna-XM_036152818.1;Dbxref=GeneID:20190,GenBank:XP_036008711.1,MGI:MGI:99659;Name=XP_036008711.1;gbkey=CDS;gene=Ryr1;product=ryanodine receptor 1 isoform X6;protein_id=XP_036008711.1;extra_copy_number=0
CM058247.1	Liftoff	CDS	28935325	28935495	.	-	.	ID=cds-XP_036008711.1;Parent=rna-XM_036152818.1;Dbxref=GeneID:20190,GenBank:XP_036008711.1,MGI:MGI:99659;Name=XP_036008711.1;gbkey=CDS;gene=Ryr1;product=ryanodine receptor 1 isoform X6;protein_id=XP_036008711.1;extra_copy_number=0
CM058247.1	Liftoff	CDS	28936670	28936684	.	-	.	ID=cds-XP_036008711.1;Parent=rna-XM_036152818.1;Dbxref=GeneID:20190,GenBank:XP_036008711.1,MGI:MGI:99659;Name=XP_036008711.1;gbkey=CDS;gene=Ryr1;product=ryanodine receptor 1 isoform X6;protein_id=XP_036008711.1;extra_copy_number=0
CM058247.1	Liftoff	CDS	28937360	28937452	.	-	.	ID=cds-XP_036008711.1;Parent=rna-XM_036152818.1;Dbxref=GeneID:20190,GenBank:XP_036008711.1,MGI:MGI:99659;Name=XP_036008711.1;gbkey=CDS;gene=Ryr1;product=ryanodine receptor 1 isoform X6;protein_id=XP_036008711.1;extra_copy_number=0
CM058247.1	Liftoff	CDS	28937571	28937658	.	-	.	ID=cds-XP_036008711.1;Parent=rna-XM_036152818.1;Dbxref=GeneID:20190,GenBank:XP_036008711.1,MGI:MGI:99659;Name=XP_036008711.1;gbkey=CDS;gene=Ryr1;product=ryanodine receptor 1 isoform X6;protein_id=XP_036008711.1;extra_copy_number=0
CM058247.1	Liftoff	CDS	28939905	28940145	.	-	.	ID=cds-XP_036008711.1;Parent=rna-XM_036152818.1;Dbxref=GeneID:20190,GenBank:XP_036008711.1,MGI:MGI:99659;Name=XP_036008711.1;gbkey=CDS;gene=Ryr1;product=ryanodine receptor 1 isoform X6;protein_id=XP_036008711.1;extra_copy_number=0
CM058247.1	Liftoff	CDS	28940238	28940570	.	-	.	ID=cds-XP_036008711.1;Parent=rna-XM_036152818.1;Dbxref=GeneID:20190,GenBank:XP_036008711.1,MGI:MGI:99659;Name=XP_036008711.1;gbkey=CDS;gene=Ryr1;product=ryanodine receptor 1 isoform X6;protein_id=XP_036008711.1;extra_copy_number=0
CM058247.1	Liftoff	CDS	28941944	28942074	.	-	.	ID=cds-XP_036008711.1;Parent=rna-XM_036152818.1;Dbxref=GeneID:20190,GenBank:XP_036008711.1,MGI:MGI:99659;Name=XP_036008711.1;gbkey=CDS;gene=Ryr1;product=ryanodine receptor 1 isoform X6;protein_id=XP_036008711.1;extra_copy_number=0
CM058247.1	Liftoff	CDS	28942579	28942660	.	-	.	ID=cds-XP_036008711.1;Parent=rna-XM_036152818.1;Dbxref=GeneID:20190,GenBank:XP_036008711.1,MGI:MGI:99659;Name=XP_036008711.1;gbkey=CDS;gene=Ryr1;product=ryanodine receptor 1 isoform X6;protein_id=XP_036008711.1;extra_copy_number=0
CM058247.1	Liftoff	CDS	28944865	28945103	.	-	.	ID=cds-XP_036008711.1;Parent=rna-XM_036152818.1;Dbxref=GeneID:20190,GenBank:XP_036008711.1,MGI:MGI:99659;Name=XP_036008711.1;gbkey=CDS;gene=Ryr1;product=ryanodine receptor 1 isoform X6;protein_id=XP_036008711.1;extra_copy_number=0
CM058247.1	Liftoff	CDS	28945253	28945313	.	-	.	ID=cds-XP_036008711.1;Parent=rna-XM_036152818.1;Dbxref=GeneID:20190,GenBank:XP_036008711.1,MGI:MGI:99659;Name=XP_036008711.1;gbkey=CDS;gene=Ryr1;product=ryanodine receptor 1 isoform X6;protein_id=XP_036008711.1;extra_copy_number=0
CM058247.1	Liftoff	CDS	28946012	28946061	.	-	.	ID=cds-XP_036008711.1;Parent=rna-XM_036152818.1;Dbxref=GeneID:20190,GenBank:XP_036008711.1,MGI:MGI:99659;Name=XP_036008711.1;gbkey=CDS;gene=Ryr1;product=ryanodine receptor 1 isoform X6;protein_id=XP_036008711.1;extra_copy_number=0
CM058247.1	Liftoff	CDS	28946931	28947052	.	-	.	ID=cds-XP_036008711.1;Parent=rna-XM_036152818.1;Dbxref=GeneID:20190,GenBank:XP_036008711.1,MGI:MGI:99659;Name=XP_036008711.1;gbkey=CDS;gene=Ryr1;product=ryanodine receptor 1 isoform X6;protein_id=XP_036008711.1;extra_copy_number=0
CM058247.1	Liftoff	CDS	28947144	28947211	.	-	.	ID=cds-XP_036008711.1;Parent=rna-XM_036152818.1;Dbxref=GeneID:20190,GenBank:XP_036008711.1,MGI:MGI:99659;Name=XP_036008711.1;gbkey=CDS;gene=Ryr1;product=ryanodine receptor 1 isoform X6;protein_id=XP_036008711.1;extra_copy_number=0
CM058247.1	Liftoff	CDS	28948037	28948152	.	-	.	ID=cds-XP_036008711.1;Parent=rna-XM_036152818.1;Dbxref=GeneID:20190,GenBank:XP_036008711.1,MGI:MGI:99659;Name=XP_036008711.1;gbkey=CDS;gene=Ryr1;product=ryanodine receptor 1 isoform X6;protein_id=XP_036008711.1;extra_copy_number=0
CM058247.1	Liftoff	CDS	28948472	28948595	.	-	.	ID=cds-XP_036008711.1;Parent=rna-XM_036152818.1;Dbxref=GeneID:20190,GenBank:XP_036008711.1,MGI:MGI:99659;Name=XP_036008711.1;gbkey=CDS;gene=Ryr1;product=ryanodine receptor 1 isoform X6;protein_id=XP_036008711.1;extra_copy_number=0
CM058247.1	Liftoff	CDS	28948852	28948927	.	-	.	ID=cds-XP_036008711.1;Parent=rna-XM_036152818.1;Dbxref=GeneID:20190,GenBank:XP_036008711.1,MGI:MGI:99659;Name=XP_036008711.1;gbkey=CDS;gene=Ryr1;product=ryanodine receptor 1 isoform X6;protein_id=XP_036008711.1;extra_copy_number=0
CM058247.1	Liftoff	CDS	28949006	28949080	.	-	.	ID=cds-XP_036008711.1;Parent=rna-XM_036152818.1;Dbxref=GeneID:20190,GenBank:XP_036008711.1,MGI:MGI:99659;Name=XP_036008711.1;gbkey=CDS;gene=Ryr1;product=ryanodine receptor 1 isoform X6;protein_id=XP_036008711.1;extra_copy_number=0
CM058247.1	Liftoff	CDS	28949435	28949575	.	-	.	ID=cds-XP_036008711.1;Parent=rna-XM_036152818.1;Dbxref=GeneID:20190,GenBank:XP_036008711.1,MGI:MGI:99659;Name=XP_036008711.1;gbkey=CDS;gene=Ryr1;product=ryanodine receptor 1 isoform X6;protein_id=XP_036008711.1;extra_copy_number=0
CM058247.1	Liftoff	CDS	28949996	28950085	.	-	.	ID=cds-XP_036008711.1;Parent=rna-XM_036152818.1;Dbxref=GeneID:20190,GenBank:XP_036008711.1,MGI:MGI:99659;Name=XP_036008711.1;gbkey=CDS;gene=Ryr1;product=ryanodine receptor 1 isoform X6;protein_id=XP_036008711.1;extra_copy_number=0
CM058247.1	Liftoff	CDS	28950268	28950346	.	-	.	ID=cds-XP_036008711.1;Parent=rna-XM_036152818.1;Dbxref=GeneID:20190,GenBank:XP_036008711.1,MGI:MGI:99659;Name=XP_036008711.1;gbkey=CDS;gene=Ryr1;product=ryanodine receptor 1 isoform X6;protein_id=XP_036008711.1;extra_copy_number=0
CM058247.1	Liftoff	CDS	28950456	28950619	.	-	.	ID=cds-XP_036008711.1;Parent=rna-XM_036152818.1;Dbxref=GeneID:20190,GenBank:XP_036008711.1,MGI:MGI:99659;Name=XP_036008711.1;gbkey=CDS;gene=Ryr1;product=ryanodine receptor 1 isoform X6;protein_id=XP_036008711.1;extra_copy_number=0
CM058247.1	Liftoff	CDS	28950992	28951132	.	-	.	ID=cds-XP_036008711.1;Parent=rna-XM_036152818.1;Dbxref=GeneID:20190,GenBank:XP_036008711.1,MGI:MGI:99659;Name=XP_036008711.1;gbkey=CDS;gene=Ryr1;product=ryanodine receptor 1 isoform X6;protein_id=XP_036008711.1;extra_copy_number=0
CM058247.1	Liftoff	CDS	28952005	28952095	.	-	.	ID=cds-XP_036008711.1;Parent=rna-XM_036152818.1;Dbxref=GeneID:20190,GenBank:XP_036008711.1,MGI:MGI:99659;Name=XP_036008711.1;gbkey=CDS;gene=Ryr1;product=ryanodine receptor 1 isoform X6;protein_id=XP_036008711.1;extra_copy_number=0
CM058247.1	Liftoff	CDS	28952192	28952412	.	-	.	ID=cds-XP_036008711.1;Parent=rna-XM_036152818.1;Dbxref=GeneID:20190,GenBank:XP_036008711.1,MGI:MGI:99659;Name=XP_036008711.1;gbkey=CDS;gene=Ryr1;product=ryanodine receptor 1 isoform X6;protein_id=XP_036008711.1;extra_copy_number=0
CM058247.1	Liftoff	CDS	28953203	28953372	.	-	.	ID=cds-XP_036008711.1;Parent=rna-XM_036152818.1;Dbxref=GeneID:20190,GenBank:XP_036008711.1,MGI:MGI:99659;Name=XP_036008711.1;gbkey=CDS;gene=Ryr1;product=ryanodine receptor 1 isoform X6;protein_id=XP_036008711.1;extra_copy_number=0
CM058247.1	Liftoff	CDS	28953457	28953577	.	-	.	ID=cds-XP_036008711.1;Parent=rna-XM_036152818.1;Dbxref=GeneID:20190,GenBank:XP_036008711.1,MGI:MGI:99659;Name=XP_036008711.1;gbkey=CDS;gene=Ryr1;product=ryanodine receptor 1 isoform X6;protein_id=XP_036008711.1;extra_copy_number=0
CM058247.1	Liftoff	CDS	28955034	28955142	.	-	.	ID=cds-XP_036008711.1;Parent=rna-XM_036152818.1;Dbxref=GeneID:20190,GenBank:XP_036008711.1,MGI:MGI:99659;Name=XP_036008711.1;gbkey=CDS;gene=Ryr1;product=ryanodine receptor 1 isoform X6;protein_id=XP_036008711.1;extra_copy_number=0
CM058247.1	Liftoff	CDS	28955229	28955415	.	-	.	ID=cds-XP_036008711.1;Parent=rna-XM_036152818.1;Dbxref=GeneID:20190,GenBank:XP_036008711.1,MGI:MGI:99659;Name=XP_036008711.1;gbkey=CDS;gene=Ryr1;product=ryanodine receptor 1 isoform X6;protein_id=XP_036008711.1;extra_copy_number=0
CM058247.1	Liftoff	CDS	28955602	28955737	.	-	.	ID=cds-XP_036008711.1;Parent=rna-XM_036152818.1;Dbxref=GeneID:20190,GenBank:XP_036008711.1,MGI:MGI:99659;Name=XP_036008711.1;gbkey=CDS;gene=Ryr1;product=ryanodine receptor 1 isoform X6;protein_id=XP_036008711.1;extra_copy_number=0
CM058247.1	Liftoff	CDS	28956608	28956702	.	-	.	ID=cds-XP_036008711.1;Parent=rna-XM_036152818.1;Dbxref=GeneID:20190,GenBank:XP_036008711.1,MGI:MGI:99659;Name=XP_036008711.1;gbkey=CDS;gene=Ryr1;product=ryanodine receptor 1 isoform X6;protein_id=XP_036008711.1;extra_copy_number=0
CM058247.1	Liftoff	CDS	28957239	28957371	.	-	.	ID=cds-XP_036008711.1;Parent=rna-XM_036152818.1;Dbxref=GeneID:20190,GenBank:XP_036008711.1,MGI:MGI:99659;Name=XP_036008711.1;gbkey=CDS;gene=Ryr1;product=ryanodine receptor 1 isoform X6;protein_id=XP_036008711.1;extra_copy_number=0
CM058247.1	Liftoff	CDS	28957461	28957575	.	-	.	ID=cds-XP_036008711.1;Parent=rna-XM_036152818.1;Dbxref=GeneID:20190,GenBank:XP_036008711.1,MGI:MGI:99659;Name=XP_036008711.1;gbkey=CDS;gene=Ryr1;product=ryanodine receptor 1 isoform X6;protein_id=XP_036008711.1;extra_copy_number=0
CM058247.1	Liftoff	CDS	28958957	28959230	.	-	.	ID=cds-XP_036008711.1;Parent=rna-XM_036152818.1;Dbxref=GeneID:20190,GenBank:XP_036008711.1,MGI:MGI:99659;Name=XP_036008711.1;gbkey=CDS;gene=Ryr1;product=ryanodine receptor 1 isoform X6;protein_id=XP_036008711.1;extra_copy_number=0
CM058247.1	Liftoff	CDS	28960198	28960344	.	-	.	ID=cds-XP_036008711.1;Parent=rna-XM_036152818.1;Dbxref=GeneID:20190,GenBank:XP_036008711.1,MGI:MGI:99659;Name=XP_036008711.1;gbkey=CDS;gene=Ryr1;product=ryanodine receptor 1 isoform X6;protein_id=XP_036008711.1;extra_copy_number=0
CM058247.1	Liftoff	CDS	28962871	28962982	.	-	.	ID=cds-XP_036008711.1;Parent=rna-XM_036152818.1;Dbxref=GeneID:20190,GenBank:XP_036008711.1,MGI:MGI:99659;Name=XP_036008711.1;gbkey=CDS;gene=Ryr1;product=ryanodine receptor 1 isoform X6;protein_id=XP_036008711.1;extra_copy_number=0
CM058247.1	Liftoff	CDS	28963316	28963516	.	-	.	ID=cds-XP_036008711.1;Parent=rna-XM_036152818.1;Dbxref=GeneID:20190,GenBank:XP_036008711.1,MGI:MGI:99659;Name=XP_036008711.1;gbkey=CDS;gene=Ryr1;product=ryanodine receptor 1 isoform X6;protein_id=XP_036008711.1;extra_copy_number=0
CM058247.1	Liftoff	CDS	28963809	28964072	.	-	.	ID=cds-XP_036008711.1;Parent=rna-XM_036152818.1;Dbxref=GeneID:20190,GenBank:XP_036008711.1,MGI:MGI:99659;Name=XP_036008711.1;gbkey=CDS;gene=Ryr1;product=ryanodine receptor 1 isoform X6;protein_id=XP_036008711.1;extra_copy_number=0
CM058247.1	Liftoff	CDS	28966150	28966762	.	-	.	ID=cds-XP_036008711.1;Parent=rna-XM_036152818.1;Dbxref=GeneID:20190,GenBank:XP_036008711.1,MGI:MGI:99659;Name=XP_036008711.1;gbkey=CDS;gene=Ryr1;product=ryanodine receptor 1 isoform X6;protein_id=XP_036008711.1;extra_copy_number=0
CM058247.1	Liftoff	CDS	28967665	28967891	.	-	.	ID=cds-XP_036008711.1;Parent=rna-XM_036152818.1;Dbxref=GeneID:20190,GenBank:XP_036008711.1,MGI:MGI:99659;Name=XP_036008711.1;gbkey=CDS;gene=Ryr1;product=ryanodine receptor 1 isoform X6;protein_id=XP_036008711.1;extra_copy_number=0
CM058247.1	Liftoff	CDS	28968016	28968102	.	-	.	ID=cds-XP_036008711.1;Parent=rna-XM_036152818.1;Dbxref=GeneID:20190,GenBank:XP_036008711.1,MGI:MGI:99659;Name=XP_036008711.1;gbkey=CDS;gene=Ryr1;product=ryanodine receptor 1 isoform X6;protein_id=XP_036008711.1;extra_copy_number=0
CM058247.1	Liftoff	CDS	28970500	28970665	.	-	.	ID=cds-XP_036008711.1;Parent=rna-XM_036152818.1;Dbxref=GeneID:20190,GenBank:XP_036008711.1,MGI:MGI:99659;Name=XP_036008711.1;gbkey=CDS;gene=Ryr1;product=ryanodine receptor 1 isoform X6;protein_id=XP_036008711.1;extra_copy_number=0
CM058247.1	Liftoff	CDS	28971358	28971518	.	-	.	ID=cds-XP_036008711.1;Parent=rna-XM_036152818.1;Dbxref=GeneID:20190,GenBank:XP_036008711.1,MGI:MGI:99659;Name=XP_036008711.1;gbkey=CDS;gene=Ryr1;product=ryanodine receptor 1 isoform X6;protein_id=XP_036008711.1;extra_copy_number=0
CM058247.1	Liftoff	CDS	28972596	28972728	.	-	.	ID=cds-XP_036008711.1;Parent=rna-XM_036152818.1;Dbxref=GeneID:20190,GenBank:XP_036008711.1,MGI:MGI:99659;Name=XP_036008711.1;gbkey=CDS;gene=Ryr1;product=ryanodine receptor 1 isoform X6;protein_id=XP_036008711.1;extra_copy_number=0
CM058247.1	Liftoff	CDS	28974314	28974708	.	-	.	ID=cds-XP_036008711.1;Parent=rna-XM_036152818.1;Dbxref=GeneID:20190,GenBank:XP_036008711.1,MGI:MGI:99659;Name=XP_036008711.1;gbkey=CDS;gene=Ryr1;product=ryanodine receptor 1 isoform X6;protein_id=XP_036008711.1;extra_copy_number=0
CM058247.1	Liftoff	CDS	28975500	28975708	.	-	.	ID=cds-XP_036008711.1;Parent=rna-XM_036152818.1;Dbxref=GeneID:20190,GenBank:XP_036008711.1,MGI:MGI:99659;Name=XP_036008711.1;gbkey=CDS;gene=Ryr1;product=ryanodine receptor 1 isoform X6;protein_id=XP_036008711.1;extra_copy_number=0
CM058247.1	Liftoff	CDS	28975817	28975991	.	-	.	ID=cds-XP_036008711.1;Parent=rna-XM_036152818.1;Dbxref=GeneID:20190,GenBank:XP_036008711.1,MGI:MGI:99659;Name=XP_036008711.1;gbkey=CDS;gene=Ryr1;product=ryanodine receptor 1 isoform X6;protein_id=XP_036008711.1;extra_copy_number=0
CM058247.1	Liftoff	CDS	28976515	28976717	.	-	.	ID=cds-XP_036008711.1;Parent=rna-XM_036152818.1;Dbxref=GeneID:20190,GenBank:XP_036008711.1,MGI:MGI:99659;Name=XP_036008711.1;gbkey=CDS;gene=Ryr1;product=ryanodine receptor 1 isoform X6;protein_id=XP_036008711.1;extra_copy_number=0
CM058247.1	Liftoff	CDS	28977609	28977916	.	-	.	ID=cds-XP_036008711.1;Parent=rna-XM_036152818.1;Dbxref=GeneID:20190,GenBank:XP_036008711.1,MGI:MGI:99659;Name=XP_036008711.1;gbkey=CDS;gene=Ryr1;product=ryanodine receptor 1 isoform X6;protein_id=XP_036008711.1;extra_copy_number=0
CM058247.1	Liftoff	CDS	28979157	28979240	.	-	.	ID=cds-XP_036008711.1;Parent=rna-XM_036152818.1;Dbxref=GeneID:20190,GenBank:XP_036008711.1,MGI:MGI:99659;Name=XP_036008711.1;gbkey=CDS;gene=Ryr1;product=ryanodine receptor 1 isoform X6;protein_id=XP_036008711.1;extra_copy_number=0
CM058247.1	Liftoff	CDS	28980532	28980635	.	-	.	ID=cds-XP_036008711.1;Parent=rna-XM_036152818.1;Dbxref=GeneID:20190,GenBank:XP_036008711.1,MGI:MGI:99659;Name=XP_036008711.1;gbkey=CDS;gene=Ryr1;product=ryanodine receptor 1 isoform X6;protein_id=XP_036008711.1;extra_copy_number=0
CM058247.1	Liftoff	CDS	28980818	28980922	.	-	.	ID=cds-XP_036008711.1;Parent=rna-XM_036152818.1;Dbxref=GeneID:20190,GenBank:XP_036008711.1,MGI:MGI:99659;Name=XP_036008711.1;gbkey=CDS;gene=Ryr1;product=ryanodine receptor 1 isoform X6;protein_id=XP_036008711.1;extra_copy_number=0
CM058247.1	Liftoff	CDS	28982172	28982388	.	-	.	ID=cds-XP_036008711.1;Parent=rna-XM_036152818.1;Dbxref=GeneID:20190,GenBank:XP_036008711.1,MGI:MGI:99659;Name=XP_036008711.1;gbkey=CDS;gene=Ryr1;product=ryanodine receptor 1 isoform X6;protein_id=XP_036008711.1;extra_copy_number=0
CM058247.1	Liftoff	CDS	28983245	28983437	.	-	.	ID=cds-XP_036008711.1;Parent=rna-XM_036152818.1;Dbxref=GeneID:20190,GenBank:XP_036008711.1,MGI:MGI:99659;Name=XP_036008711.1;gbkey=CDS;gene=Ryr1;product=ryanodine receptor 1 isoform X6;protein_id=XP_036008711.1;extra_copy_number=0
CM058247.1	Liftoff	CDS	28983872	28984113	.	-	.	ID=cds-XP_036008711.1;Parent=rna-XM_036152818.1;Dbxref=GeneID:20190,GenBank:XP_036008711.1,MGI:MGI:99659;Name=XP_036008711.1;gbkey=CDS;gene=Ryr1;product=ryanodine receptor 1 isoform X6;protein_id=XP_036008711.1;extra_copy_number=0
CM058247.1	Liftoff	CDS	28984711	28984844	.	-	.	ID=cds-XP_036008711.1;Parent=rna-XM_036152818.1;Dbxref=GeneID:20190,GenBank:XP_036008711.1,MGI:MGI:99659;Name=XP_036008711.1;gbkey=CDS;gene=Ryr1;product=ryanodine receptor 1 isoform X6;protein_id=XP_036008711.1;extra_copy_number=0
CM058247.1	Liftoff	CDS	28984982	28985100	.	-	.	ID=cds-XP_036008711.1;Parent=rna-XM_036152818.1;Dbxref=GeneID:20190,GenBank:XP_036008711.1,MGI:MGI:99659;Name=XP_036008711.1;gbkey=CDS;gene=Ryr1;product=ryanodine receptor 1 isoform X6;protein_id=XP_036008711.1;extra_copy_number=0
CM058247.1	Liftoff	CDS	28985183	28985278	.	-	.	ID=cds-XP_036008711.1;Parent=rna-XM_036152818.1;Dbxref=GeneID:20190,GenBank:XP_036008711.1,MGI:MGI:99659;Name=XP_036008711.1;gbkey=CDS;gene=Ryr1;product=ryanodine receptor 1 isoform X6;protein_id=XP_036008711.1;extra_copy_number=0
CM058247.1	Liftoff	CDS	28985359	28985494	.	-	.	ID=cds-XP_036008711.1;Parent=rna-XM_036152818.1;Dbxref=GeneID:20190,GenBank:XP_036008711.1,MGI:MGI:99659;Name=XP_036008711.1;gbkey=CDS;gene=Ryr1;product=ryanodine receptor 1 isoform X6;protein_id=XP_036008711.1;extra_copy_number=0
CM058247.1	Liftoff	CDS	28989640	28989835	.	-	.	ID=cds-XP_036008711.1;Parent=rna-XM_036152818.1;Dbxref=GeneID:20190,GenBank:XP_036008711.1,MGI:MGI:99659;Name=XP_036008711.1;gbkey=CDS;gene=Ryr1;product=ryanodine receptor 1 isoform X6;protein_id=XP_036008711.1;extra_copy_number=0
CM058247.1	Liftoff	CDS	28990159	28990280	.	-	.	ID=cds-XP_036008711.1;Parent=rna-XM_036152818.1;Dbxref=GeneID:20190,GenBank:XP_036008711.1,MGI:MGI:99659;Name=XP_036008711.1;gbkey=CDS;gene=Ryr1;product=ryanodine receptor 1 isoform X6;protein_id=XP_036008711.1;extra_copy_number=0
CM058247.1	Liftoff	CDS	28990951	28991115	.	-	.	ID=cds-XP_036008711.1;Parent=rna-XM_036152818.1;Dbxref=GeneID:20190,GenBank:XP_036008711.1,MGI:MGI:99659;Name=XP_036008711.1;gbkey=CDS;gene=Ryr1;product=ryanodine receptor 1 isoform X6;protein_id=XP_036008711.1;extra_copy_number=0
CM058247.1	Liftoff	CDS	28991287	28991443	.	-	.	ID=cds-XP_036008711.1;Parent=rna-XM_036152818.1;Dbxref=GeneID:20190,GenBank:XP_036008711.1,MGI:MGI:99659;Name=XP_036008711.1;gbkey=CDS;gene=Ryr1;product=ryanodine receptor 1 isoform X6;protein_id=XP_036008711.1;extra_copy_number=0
CM058247.1	Liftoff	CDS	28991846	28991920	.	-	.	ID=cds-XP_036008711.1;Parent=rna-XM_036152818.1;Dbxref=GeneID:20190,GenBank:XP_036008711.1,MGI:MGI:99659;Name=XP_036008711.1;gbkey=CDS;gene=Ryr1;product=ryanodine receptor 1 isoform X6;protein_id=XP_036008711.1;extra_copy_number=0
CM058247.1	Liftoff	CDS	28992369	28992462	.	-	.	ID=cds-XP_036008711.1;Parent=rna-XM_036152818.1;Dbxref=GeneID:20190,GenBank:XP_036008711.1,MGI:MGI:99659;Name=XP_036008711.1;gbkey=CDS;gene=Ryr1;product=ryanodine receptor 1 isoform X6;protein_id=XP_036008711.1;extra_copy_number=0
CM058247.1	Liftoff	CDS	28995551	28995644	.	-	.	ID=cds-XP_036008711.1;Parent=rna-XM_036152818.1;Dbxref=GeneID:20190,GenBank:XP_036008711.1,MGI:MGI:99659;Name=XP_036008711.1;gbkey=CDS;gene=Ryr1;product=ryanodine receptor 1 isoform X6;protein_id=XP_036008711.1;extra_copy_number=0
CM058247.1	Liftoff	CDS	28996001	28996113	.	-	.	ID=cds-XP_036008711.1;Parent=rna-XM_036152818.1;Dbxref=GeneID:20190,GenBank:XP_036008711.1,MGI:MGI:99659;Name=XP_036008711.1;gbkey=CDS;gene=Ryr1;product=ryanodine receptor 1 isoform X6;protein_id=XP_036008711.1;extra_copy_number=0
CM058247.1	Liftoff	CDS	28996398	28996476	.	-	.	ID=cds-XP_036008711.1;Parent=rna-XM_036152818.1;Dbxref=GeneID:20190,GenBank:XP_036008711.1,MGI:MGI:99659;Name=XP_036008711.1;gbkey=CDS;gene=Ryr1;product=ryanodine receptor 1 isoform X6;protein_id=XP_036008711.1;extra_copy_number=0
CM058247.1	Liftoff	CDS	28996556	28996630	.	-	.	ID=cds-XP_036008711.1;Parent=rna-XM_036152818.1;Dbxref=GeneID:20190,GenBank:XP_036008711.1,MGI:MGI:99659;Name=XP_036008711.1;gbkey=CDS;gene=Ryr1;product=ryanodine receptor 1 isoform X6;protein_id=XP_036008711.1;extra_copy_number=0
CM058247.1	Liftoff	CDS	28997777	28997881	.	-	.	ID=cds-XP_036008711.1;Parent=rna-XM_036152818.1;Dbxref=GeneID:20190,GenBank:XP_036008711.1,MGI:MGI:99659;Name=XP_036008711.1;gbkey=CDS;gene=Ryr1;product=ryanodine receptor 1 isoform X6;protein_id=XP_036008711.1;extra_copy_number=0
CM058247.1	Liftoff	CDS	28999204	28999323	.	-	.	ID=cds-XP_036008711.1;Parent=rna-XM_036152818.1;Dbxref=GeneID:20190,GenBank:XP_036008711.1,MGI:MGI:99659;Name=XP_036008711.1;gbkey=CDS;gene=Ryr1;product=ryanodine receptor 1 isoform X6;protein_id=XP_036008711.1;extra_copy_number=0
CM058247.1	Liftoff	CDS	29005408	29005458	.	-	.	ID=cds-XP_036008711.1;Parent=rna-XM_036152818.1;Dbxref=GeneID:20190,GenBank:XP_036008711.1,MGI:MGI:99659;Name=XP_036008711.1;gbkey=CDS;gene=Ryr1;product=ryanodine receptor 1 isoform X6;protein_id=XP_036008711.1;extra_copy_number=0
CM058247.1	Liftoff	mRNA	28883690	29005617	.	-	.	ID=rna-XM_036152819.1;Parent=gene-Ryr1;Dbxref=GeneID:20190,GenBank:XM_036152819.1,MGI:MGI:99659;Name=XM_036152819.1;gbkey=mRNA;gene=Ryr1;model_evidence=Supporting evidence includes similarity to: 8 mRNAs%2C 44 ESTs%2C 12 Proteins%2C 176 long SRA reads%2C and 100%25 coverage of the annotated genomic feature by RNAseq alignments%2C including 8 samples with support for all annotated introns;product=ryanodine receptor 1%2C skeletal muscle%2C transcript variant X7;transcript_id=XM_036152819.1;matches_ref_protein=True;valid_ORF=True;extra_copy_number=0
CM058247.1	Liftoff	exon	28883690	28883903	.	-	.	ID=exon-XM_036152819.1-104;Parent=rna-XM_036152819.1;Dbxref=GeneID:20190,GenBank:XM_036152819.1,MGI:MGI:99659;gbkey=mRNA;gene=Ryr1;product=ryanodine receptor 1%2C skeletal muscle%2C transcript variant X7;transcript_id=XM_036152819.1;extra_copy_number=0
CM058247.1	Liftoff	exon	28884084	28884135	.	-	.	ID=exon-XM_036152819.1-103;Parent=rna-XM_036152819.1;Dbxref=GeneID:20190,GenBank:XM_036152819.1,MGI:MGI:99659;gbkey=mRNA;gene=Ryr1;product=ryanodine receptor 1%2C skeletal muscle%2C transcript variant X7;transcript_id=XM_036152819.1;extra_copy_number=0
CM058247.1	Liftoff	exon	28884775	28884875	.	-	.	ID=exon-XM_036152819.1-102;Parent=rna-XM_036152819.1;Dbxref=GeneID:20190,GenBank:XM_036152819.1,MGI:MGI:99659;gbkey=mRNA;gene=Ryr1;product=ryanodine receptor 1%2C skeletal muscle%2C transcript variant X7;transcript_id=XM_036152819.1;extra_copy_number=0
CM058247.1	Liftoff	exon	28885133	28885197	.	-	.	ID=exon-XM_036152819.1-101;Parent=rna-XM_036152819.1;Dbxref=GeneID:20190,GenBank:XM_036152819.1,MGI:MGI:99659;gbkey=mRNA;gene=Ryr1;product=ryanodine receptor 1%2C skeletal muscle%2C transcript variant X7;transcript_id=XM_036152819.1;extra_copy_number=0
CM058247.1	Liftoff	exon	28885845	28886001	.	-	.	ID=exon-XM_036152819.1-100;Parent=rna-XM_036152819.1;Dbxref=GeneID:20190,GenBank:XM_036152819.1,MGI:MGI:99659;gbkey=mRNA;gene=Ryr1;product=ryanodine receptor 1%2C skeletal muscle%2C transcript variant X7;transcript_id=XM_036152819.1;extra_copy_number=0
CM058247.1	Liftoff	exon	28888736	28888870	.	-	.	ID=exon-XM_036152819.1-99;Parent=rna-XM_036152819.1;Dbxref=GeneID:20190,GenBank:XM_036152819.1,MGI:MGI:99659;gbkey=mRNA;gene=Ryr1;product=ryanodine receptor 1%2C skeletal muscle%2C transcript variant X7;transcript_id=XM_036152819.1;extra_copy_number=0
CM058247.1	Liftoff	exon	28889407	28889553	.	-	.	ID=exon-XM_036152819.1-98;Parent=rna-XM_036152819.1;Dbxref=GeneID:20190,GenBank:XM_036152819.1,MGI:MGI:99659;gbkey=mRNA;gene=Ryr1;product=ryanodine receptor 1%2C skeletal muscle%2C transcript variant X7;transcript_id=XM_036152819.1;extra_copy_number=0
CM058247.1	Liftoff	exon	28889859	28889919	.	-	.	ID=exon-XM_036152819.1-97;Parent=rna-XM_036152819.1;Dbxref=GeneID:20190,GenBank:XM_036152819.1,MGI:MGI:99659;gbkey=mRNA;gene=Ryr1;product=ryanodine receptor 1%2C skeletal muscle%2C transcript variant X7;transcript_id=XM_036152819.1;extra_copy_number=0
CM058247.1	Liftoff	exon	28890013	28890143	.	-	.	ID=exon-XM_036152819.1-96;Parent=rna-XM_036152819.1;Dbxref=GeneID:20190,GenBank:XM_036152819.1,MGI:MGI:99659;gbkey=mRNA;gene=Ryr1;product=ryanodine receptor 1%2C skeletal muscle%2C transcript variant X7;transcript_id=XM_036152819.1;extra_copy_number=0
CM058247.1	Liftoff	exon	28892550	28892592	.	-	.	ID=exon-XM_036152819.1-95;Parent=rna-XM_036152819.1;Dbxref=GeneID:20190,GenBank:XM_036152819.1,MGI:MGI:99659;gbkey=mRNA;gene=Ryr1;product=ryanodine receptor 1%2C skeletal muscle%2C transcript variant X7;transcript_id=XM_036152819.1;extra_copy_number=0
CM058247.1	Liftoff	exon	28894092	28894222	.	-	.	ID=exon-XM_036152819.1-94;Parent=rna-XM_036152819.1;Dbxref=GeneID:20190,GenBank:XM_036152819.1,MGI:MGI:99659;gbkey=mRNA;gene=Ryr1;product=ryanodine receptor 1%2C skeletal muscle%2C transcript variant X7;transcript_id=XM_036152819.1;extra_copy_number=0
CM058247.1	Liftoff	exon	28895985	28896236	.	-	.	ID=exon-XM_036152819.1-93;Parent=rna-XM_036152819.1;Dbxref=GeneID:20190,GenBank:XM_036152819.1,MGI:MGI:99659;gbkey=mRNA;gene=Ryr1;product=ryanodine receptor 1%2C skeletal muscle%2C transcript variant X7;transcript_id=XM_036152819.1;extra_copy_number=0
CM058247.1	Liftoff	exon	28897438	28897524	.	-	.	ID=exon-XM_036152819.1-92;Parent=rna-XM_036152819.1;Dbxref=GeneID:20190,GenBank:XM_036152819.1,MGI:MGI:99659;gbkey=mRNA;gene=Ryr1;product=ryanodine receptor 1%2C skeletal muscle%2C transcript variant X7;transcript_id=XM_036152819.1;extra_copy_number=0
CM058247.1	Liftoff	exon	28898248	28898398	.	-	.	ID=exon-XM_036152819.1-91;Parent=rna-XM_036152819.1;Dbxref=GeneID:20190,GenBank:XM_036152819.1,MGI:MGI:99659;gbkey=mRNA;gene=Ryr1;product=ryanodine receptor 1%2C skeletal muscle%2C transcript variant X7;transcript_id=XM_036152819.1;extra_copy_number=0
CM058247.1	Liftoff	exon	28899117	28899187	.	-	.	ID=exon-XM_036152819.1-90;Parent=rna-XM_036152819.1;Dbxref=GeneID:20190,GenBank:XM_036152819.1,MGI:MGI:99659;gbkey=mRNA;gene=Ryr1;product=ryanodine receptor 1%2C skeletal muscle%2C transcript variant X7;transcript_id=XM_036152819.1;extra_copy_number=0
CM058247.1	Liftoff	exon	28899829	28900620	.	-	.	ID=exon-XM_036152819.1-89;Parent=rna-XM_036152819.1;Dbxref=GeneID:20190,GenBank:XM_036152819.1,MGI:MGI:99659;gbkey=mRNA;gene=Ryr1;product=ryanodine receptor 1%2C skeletal muscle%2C transcript variant X7;transcript_id=XM_036152819.1;extra_copy_number=0
CM058247.1	Liftoff	exon	28904359	28904700	.	-	.	ID=exon-XM_036152819.1-88;Parent=rna-XM_036152819.1;Dbxref=GeneID:20190,GenBank:XM_036152819.1,MGI:MGI:99659;gbkey=mRNA;gene=Ryr1;product=ryanodine receptor 1%2C skeletal muscle%2C transcript variant X7;transcript_id=XM_036152819.1;extra_copy_number=0
CM058247.1	Liftoff	exon	28916415	28916602	.	-	.	ID=exon-XM_036152819.1-87;Parent=rna-XM_036152819.1;Dbxref=GeneID:20190,GenBank:XM_036152819.1,MGI:MGI:99659;gbkey=mRNA;gene=Ryr1;product=ryanodine receptor 1%2C skeletal muscle%2C transcript variant X7;transcript_id=XM_036152819.1;extra_copy_number=0
CM058247.1	Liftoff	exon	28918782	28918863	.	-	.	ID=exon-XM_036152819.1-86;Parent=rna-XM_036152819.1;Dbxref=GeneID:20190,GenBank:XM_036152819.1,MGI:MGI:99659;gbkey=mRNA;gene=Ryr1;product=ryanodine receptor 1%2C skeletal muscle%2C transcript variant X7;transcript_id=XM_036152819.1;extra_copy_number=0
CM058247.1	Liftoff	exon	28920823	28920927	.	-	.	ID=exon-XM_036152819.1-85;Parent=rna-XM_036152819.1;Dbxref=GeneID:20190,GenBank:XM_036152819.1,MGI:MGI:99659;gbkey=mRNA;gene=Ryr1;product=ryanodine receptor 1%2C skeletal muscle%2C transcript variant X7;transcript_id=XM_036152819.1;extra_copy_number=0
CM058247.1	Liftoff	exon	28921016	28921144	.	-	.	ID=exon-XM_036152819.1-84;Parent=rna-XM_036152819.1;Dbxref=GeneID:20190,GenBank:XM_036152819.1,MGI:MGI:99659;gbkey=mRNA;gene=Ryr1;product=ryanodine receptor 1%2C skeletal muscle%2C transcript variant X7;transcript_id=XM_036152819.1;extra_copy_number=0
CM058247.1	Liftoff	exon	28921240	28921328	.	-	.	ID=exon-XM_036152819.1-83;Parent=rna-XM_036152819.1;Dbxref=GeneID:20190,GenBank:XM_036152819.1,MGI:MGI:99659;gbkey=mRNA;gene=Ryr1;product=ryanodine receptor 1%2C skeletal muscle%2C transcript variant X7;transcript_id=XM_036152819.1;extra_copy_number=0
CM058247.1	Liftoff	exon	28924284	28924364	.	-	.	ID=exon-XM_036152819.1-82;Parent=rna-XM_036152819.1;Dbxref=GeneID:20190,GenBank:XM_036152819.1,MGI:MGI:99659;gbkey=mRNA;gene=Ryr1;product=ryanodine receptor 1%2C skeletal muscle%2C transcript variant X7;transcript_id=XM_036152819.1;extra_copy_number=0
CM058247.1	Liftoff	exon	28926039	28926112	.	-	.	ID=exon-XM_036152819.1-81;Parent=rna-XM_036152819.1;Dbxref=GeneID:20190,GenBank:XM_036152819.1,MGI:MGI:99659;gbkey=mRNA;gene=Ryr1;product=ryanodine receptor 1%2C skeletal muscle%2C transcript variant X7;transcript_id=XM_036152819.1;extra_copy_number=0
CM058247.1	Liftoff	exon	28927241	28927317	.	-	.	ID=exon-XM_036152819.1-80;Parent=rna-XM_036152819.1;Dbxref=GeneID:20190,GenBank:XM_036152819.1,MGI:MGI:99659;gbkey=mRNA;gene=Ryr1;product=ryanodine receptor 1%2C skeletal muscle%2C transcript variant X7;transcript_id=XM_036152819.1;extra_copy_number=0
CM058247.1	Liftoff	exon	28927433	28927512	.	-	.	ID=exon-XM_036152819.1-79;Parent=rna-XM_036152819.1;Dbxref=GeneID:20190,GenBank:XM_036152819.1,MGI:MGI:99659;gbkey=mRNA;gene=Ryr1;product=ryanodine receptor 1%2C skeletal muscle%2C transcript variant X7;transcript_id=XM_036152819.1;extra_copy_number=0
CM058247.1	Liftoff	exon	28927892	28927991	.	-	.	ID=exon-XM_036152819.1-78;Parent=rna-XM_036152819.1;Dbxref=GeneID:20190,GenBank:XM_036152819.1,MGI:MGI:99659;gbkey=mRNA;gene=Ryr1;product=ryanodine receptor 1%2C skeletal muscle%2C transcript variant X7;transcript_id=XM_036152819.1;extra_copy_number=0
CM058247.1	Liftoff	exon	28929214	28929288	.	-	.	ID=exon-XM_036152819.1-77;Parent=rna-XM_036152819.1;Dbxref=GeneID:20190,GenBank:XM_036152819.1,MGI:MGI:99659;gbkey=mRNA;gene=Ryr1;product=ryanodine receptor 1%2C skeletal muscle%2C transcript variant X7;transcript_id=XM_036152819.1;extra_copy_number=0
CM058247.1	Liftoff	exon	28929426	28929477	.	-	.	ID=exon-XM_036152819.1-76;Parent=rna-XM_036152819.1;Dbxref=GeneID:20190,GenBank:XM_036152819.1,MGI:MGI:99659;gbkey=mRNA;gene=Ryr1;product=ryanodine receptor 1%2C skeletal muscle%2C transcript variant X7;transcript_id=XM_036152819.1;extra_copy_number=0
CM058247.1	Liftoff	exon	28932450	28932556	.	-	.	ID=exon-XM_036152819.1-75;Parent=rna-XM_036152819.1;Dbxref=GeneID:20190,GenBank:XM_036152819.1,MGI:MGI:99659;gbkey=mRNA;gene=Ryr1;product=ryanodine receptor 1%2C skeletal muscle%2C transcript variant X7;transcript_id=XM_036152819.1;extra_copy_number=0
CM058247.1	Liftoff	exon	28932745	28932841	.	-	.	ID=exon-XM_036152819.1-74;Parent=rna-XM_036152819.1;Dbxref=GeneID:20190,GenBank:XM_036152819.1,MGI:MGI:99659;gbkey=mRNA;gene=Ryr1;product=ryanodine receptor 1%2C skeletal muscle%2C transcript variant X7;transcript_id=XM_036152819.1;extra_copy_number=0
CM058247.1	Liftoff	exon	28933025	28933137	.	-	.	ID=exon-XM_036152819.1-73;Parent=rna-XM_036152819.1;Dbxref=GeneID:20190,GenBank:XM_036152819.1,MGI:MGI:99659;gbkey=mRNA;gene=Ryr1;product=ryanodine receptor 1%2C skeletal muscle%2C transcript variant X7;transcript_id=XM_036152819.1;extra_copy_number=0
CM058247.1	Liftoff	exon	28933498	28933635	.	-	.	ID=exon-XM_036152819.1-72;Parent=rna-XM_036152819.1;Dbxref=GeneID:20190,GenBank:XM_036152819.1,MGI:MGI:99659;gbkey=mRNA;gene=Ryr1;product=ryanodine receptor 1%2C skeletal muscle%2C transcript variant X7;transcript_id=XM_036152819.1;extra_copy_number=0
CM058247.1	Liftoff	exon	28933967	28934026	.	-	.	ID=exon-XM_036152819.1-71;Parent=rna-XM_036152819.1;Dbxref=GeneID:20190,GenBank:XM_036152819.1,MGI:MGI:99659;gbkey=mRNA;gene=Ryr1;product=ryanodine receptor 1%2C skeletal muscle%2C transcript variant X7;transcript_id=XM_036152819.1;extra_copy_number=0
CM058247.1	Liftoff	exon	28935325	28935495	.	-	.	ID=exon-XM_036152819.1-70;Parent=rna-XM_036152819.1;Dbxref=GeneID:20190,GenBank:XM_036152819.1,MGI:MGI:99659;gbkey=mRNA;gene=Ryr1;product=ryanodine receptor 1%2C skeletal muscle%2C transcript variant X7;transcript_id=XM_036152819.1;extra_copy_number=0
CM058247.1	Liftoff	exon	28937360	28937452	.	-	.	ID=exon-XM_036152819.1-69;Parent=rna-XM_036152819.1;Dbxref=GeneID:20190,GenBank:XM_036152819.1,MGI:MGI:99659;gbkey=mRNA;gene=Ryr1;product=ryanodine receptor 1%2C skeletal muscle%2C transcript variant X7;transcript_id=XM_036152819.1;extra_copy_number=0
CM058247.1	Liftoff	exon	28937571	28937658	.	-	.	ID=exon-XM_036152819.1-68;Parent=rna-XM_036152819.1;Dbxref=GeneID:20190,GenBank:XM_036152819.1,MGI:MGI:99659;gbkey=mRNA;gene=Ryr1;product=ryanodine receptor 1%2C skeletal muscle%2C transcript variant X7;transcript_id=XM_036152819.1;extra_copy_number=0
CM058247.1	Liftoff	exon	28939905	28940145	.	-	.	ID=exon-XM_036152819.1-67;Parent=rna-XM_036152819.1;Dbxref=GeneID:20190,GenBank:XM_036152819.1,MGI:MGI:99659;gbkey=mRNA;gene=Ryr1;product=ryanodine receptor 1%2C skeletal muscle%2C transcript variant X7;transcript_id=XM_036152819.1;extra_copy_number=0
CM058247.1	Liftoff	exon	28940238	28940570	.	-	.	ID=exon-XM_036152819.1-66;Parent=rna-XM_036152819.1;Dbxref=GeneID:20190,GenBank:XM_036152819.1,MGI:MGI:99659;gbkey=mRNA;gene=Ryr1;product=ryanodine receptor 1%2C skeletal muscle%2C transcript variant X7;transcript_id=XM_036152819.1;extra_copy_number=0
CM058247.1	Liftoff	exon	28941944	28942074	.	-	.	ID=exon-XM_036152819.1-65;Parent=rna-XM_036152819.1;Dbxref=GeneID:20190,GenBank:XM_036152819.1,MGI:MGI:99659;gbkey=mRNA;gene=Ryr1;product=ryanodine receptor 1%2C skeletal muscle%2C transcript variant X7;transcript_id=XM_036152819.1;extra_copy_number=0
CM058247.1	Liftoff	exon	28942579	28942660	.	-	.	ID=exon-XM_036152819.1-64;Parent=rna-XM_036152819.1;Dbxref=GeneID:20190,GenBank:XM_036152819.1,MGI:MGI:99659;gbkey=mRNA;gene=Ryr1;product=ryanodine receptor 1%2C skeletal muscle%2C transcript variant X7;transcript_id=XM_036152819.1;extra_copy_number=0
CM058247.1	Liftoff	exon	28944865	28945103	.	-	.	ID=exon-XM_036152819.1-63;Parent=rna-XM_036152819.1;Dbxref=GeneID:20190,GenBank:XM_036152819.1,MGI:MGI:99659;gbkey=mRNA;gene=Ryr1;product=ryanodine receptor 1%2C skeletal muscle%2C transcript variant X7;transcript_id=XM_036152819.1;extra_copy_number=0
CM058247.1	Liftoff	exon	28945253	28945313	.	-	.	ID=exon-XM_036152819.1-62;Parent=rna-XM_036152819.1;Dbxref=GeneID:20190,GenBank:XM_036152819.1,MGI:MGI:99659;gbkey=mRNA;gene=Ryr1;product=ryanodine receptor 1%2C skeletal muscle%2C transcript variant X7;transcript_id=XM_036152819.1;extra_copy_number=0
CM058247.1	Liftoff	exon	28946012	28946061	.	-	.	ID=exon-XM_036152819.1-61;Parent=rna-XM_036152819.1;Dbxref=GeneID:20190,GenBank:XM_036152819.1,MGI:MGI:99659;gbkey=mRNA;gene=Ryr1;product=ryanodine receptor 1%2C skeletal muscle%2C transcript variant X7;transcript_id=XM_036152819.1;extra_copy_number=0
CM058247.1	Liftoff	exon	28946931	28947052	.	-	.	ID=exon-XM_036152819.1-60;Parent=rna-XM_036152819.1;Dbxref=GeneID:20190,GenBank:XM_036152819.1,MGI:MGI:99659;gbkey=mRNA;gene=Ryr1;product=ryanodine receptor 1%2C skeletal muscle%2C transcript variant X7;transcript_id=XM_036152819.1;extra_copy_number=0
CM058247.1	Liftoff	exon	28947144	28947211	.	-	.	ID=exon-XM_036152819.1-59;Parent=rna-XM_036152819.1;Dbxref=GeneID:20190,GenBank:XM_036152819.1,MGI:MGI:99659;gbkey=mRNA;gene=Ryr1;product=ryanodine receptor 1%2C skeletal muscle%2C transcript variant X7;transcript_id=XM_036152819.1;extra_copy_number=0
CM058247.1	Liftoff	exon	28948037	28948152	.	-	.	ID=exon-XM_036152819.1-58;Parent=rna-XM_036152819.1;Dbxref=GeneID:20190,GenBank:XM_036152819.1,MGI:MGI:99659;gbkey=mRNA;gene=Ryr1;product=ryanodine receptor 1%2C skeletal muscle%2C transcript variant X7;transcript_id=XM_036152819.1;extra_copy_number=0
CM058247.1	Liftoff	exon	28948472	28948595	.	-	.	ID=exon-XM_036152819.1-57;Parent=rna-XM_036152819.1;Dbxref=GeneID:20190,GenBank:XM_036152819.1,MGI:MGI:99659;gbkey=mRNA;gene=Ryr1;product=ryanodine receptor 1%2C skeletal muscle%2C transcript variant X7;transcript_id=XM_036152819.1;extra_copy_number=0
CM058247.1	Liftoff	exon	28948852	28948927	.	-	.	ID=exon-XM_036152819.1-56;Parent=rna-XM_036152819.1;Dbxref=GeneID:20190,GenBank:XM_036152819.1,MGI:MGI:99659;gbkey=mRNA;gene=Ryr1;product=ryanodine receptor 1%2C skeletal muscle%2C transcript variant X7;transcript_id=XM_036152819.1;extra_copy_number=0
CM058247.1	Liftoff	exon	28949006	28949080	.	-	.	ID=exon-XM_036152819.1-55;Parent=rna-XM_036152819.1;Dbxref=GeneID:20190,GenBank:XM_036152819.1,MGI:MGI:99659;gbkey=mRNA;gene=Ryr1;product=ryanodine receptor 1%2C skeletal muscle%2C transcript variant X7;transcript_id=XM_036152819.1;extra_copy_number=0
CM058247.1	Liftoff	exon	28949435	28949575	.	-	.	ID=exon-XM_036152819.1-54;Parent=rna-XM_036152819.1;Dbxref=GeneID:20190,GenBank:XM_036152819.1,MGI:MGI:99659;gbkey=mRNA;gene=Ryr1;product=ryanodine receptor 1%2C skeletal muscle%2C transcript variant X7;transcript_id=XM_036152819.1;extra_copy_number=0
CM058247.1	Liftoff	exon	28949996	28950085	.	-	.	ID=exon-XM_036152819.1-53;Parent=rna-XM_036152819.1;Dbxref=GeneID:20190,GenBank:XM_036152819.1,MGI:MGI:99659;gbkey=mRNA;gene=Ryr1;product=ryanodine receptor 1%2C skeletal muscle%2C transcript variant X7;transcript_id=XM_036152819.1;extra_copy_number=0
CM058247.1	Liftoff	exon	28950268	28950346	.	-	.	ID=exon-XM_036152819.1-52;Parent=rna-XM_036152819.1;Dbxref=GeneID:20190,GenBank:XM_036152819.1,MGI:MGI:99659;gbkey=mRNA;gene=Ryr1;product=ryanodine receptor 1%2C skeletal muscle%2C transcript variant X7;transcript_id=XM_036152819.1;extra_copy_number=0
CM058247.1	Liftoff	exon	28950456	28950619	.	-	.	ID=exon-XM_036152819.1-51;Parent=rna-XM_036152819.1;Dbxref=GeneID:20190,GenBank:XM_036152819.1,MGI:MGI:99659;gbkey=mRNA;gene=Ryr1;product=ryanodine receptor 1%2C skeletal muscle%2C transcript variant X7;transcript_id=XM_036152819.1;extra_copy_number=0
CM058247.1	Liftoff	exon	28950992	28951132	.	-	.	ID=exon-XM_036152819.1-50;Parent=rna-XM_036152819.1;Dbxref=GeneID:20190,GenBank:XM_036152819.1,MGI:MGI:99659;gbkey=mRNA;gene=Ryr1;product=ryanodine receptor 1%2C skeletal muscle%2C transcript variant X7;transcript_id=XM_036152819.1;extra_copy_number=0
CM058247.1	Liftoff	exon	28952005	28952095	.	-	.	ID=exon-XM_036152819.1-49;Parent=rna-XM_036152819.1;Dbxref=GeneID:20190,GenBank:XM_036152819.1,MGI:MGI:99659;gbkey=mRNA;gene=Ryr1;product=ryanodine receptor 1%2C skeletal muscle%2C transcript variant X7;transcript_id=XM_036152819.1;extra_copy_number=0
CM058247.1	Liftoff	exon	28952192	28952412	.	-	.	ID=exon-XM_036152819.1-48;Parent=rna-XM_036152819.1;Dbxref=GeneID:20190,GenBank:XM_036152819.1,MGI:MGI:99659;gbkey=mRNA;gene=Ryr1;product=ryanodine receptor 1%2C skeletal muscle%2C transcript variant X7;transcript_id=XM_036152819.1;extra_copy_number=0
CM058247.1	Liftoff	exon	28953203	28953372	.	-	.	ID=exon-XM_036152819.1-47;Parent=rna-XM_036152819.1;Dbxref=GeneID:20190,GenBank:XM_036152819.1,MGI:MGI:99659;gbkey=mRNA;gene=Ryr1;product=ryanodine receptor 1%2C skeletal muscle%2C transcript variant X7;transcript_id=XM_036152819.1;extra_copy_number=0
CM058247.1	Liftoff	exon	28953457	28953577	.	-	.	ID=exon-XM_036152819.1-46;Parent=rna-XM_036152819.1;Dbxref=GeneID:20190,GenBank:XM_036152819.1,MGI:MGI:99659;gbkey=mRNA;gene=Ryr1;product=ryanodine receptor 1%2C skeletal muscle%2C transcript variant X7;transcript_id=XM_036152819.1;extra_copy_number=0
CM058247.1	Liftoff	exon	28955034	28955142	.	-	.	ID=exon-XM_036152819.1-45;Parent=rna-XM_036152819.1;Dbxref=GeneID:20190,GenBank:XM_036152819.1,MGI:MGI:99659;gbkey=mRNA;gene=Ryr1;product=ryanodine receptor 1%2C skeletal muscle%2C transcript variant X7;transcript_id=XM_036152819.1;extra_copy_number=0
CM058247.1	Liftoff	exon	28955229	28955415	.	-	.	ID=exon-XM_036152819.1-44;Parent=rna-XM_036152819.1;Dbxref=GeneID:20190,GenBank:XM_036152819.1,MGI:MGI:99659;gbkey=mRNA;gene=Ryr1;product=ryanodine receptor 1%2C skeletal muscle%2C transcript variant X7;transcript_id=XM_036152819.1;extra_copy_number=0
CM058247.1	Liftoff	exon	28955602	28955737	.	-	.	ID=exon-XM_036152819.1-43;Parent=rna-XM_036152819.1;Dbxref=GeneID:20190,GenBank:XM_036152819.1,MGI:MGI:99659;gbkey=mRNA;gene=Ryr1;product=ryanodine receptor 1%2C skeletal muscle%2C transcript variant X7;transcript_id=XM_036152819.1;extra_copy_number=0
CM058247.1	Liftoff	exon	28956608	28956702	.	-	.	ID=exon-XM_036152819.1-42;Parent=rna-XM_036152819.1;Dbxref=GeneID:20190,GenBank:XM_036152819.1,MGI:MGI:99659;gbkey=mRNA;gene=Ryr1;product=ryanodine receptor 1%2C skeletal muscle%2C transcript variant X7;transcript_id=XM_036152819.1;extra_copy_number=0
CM058247.1	Liftoff	exon	28957239	28957371	.	-	.	ID=exon-XM_036152819.1-41;Parent=rna-XM_036152819.1;Dbxref=GeneID:20190,GenBank:XM_036152819.1,MGI:MGI:99659;gbkey=mRNA;gene=Ryr1;product=ryanodine receptor 1%2C skeletal muscle%2C transcript variant X7;transcript_id=XM_036152819.1;extra_copy_number=0
CM058247.1	Liftoff	exon	28957461	28957575	.	-	.	ID=exon-XM_036152819.1-40;Parent=rna-XM_036152819.1;Dbxref=GeneID:20190,GenBank:XM_036152819.1,MGI:MGI:99659;gbkey=mRNA;gene=Ryr1;product=ryanodine receptor 1%2C skeletal muscle%2C transcript variant X7;transcript_id=XM_036152819.1;extra_copy_number=0
CM058247.1	Liftoff	exon	28958957	28959230	.	-	.	ID=exon-XM_036152819.1-39;Parent=rna-XM_036152819.1;Dbxref=GeneID:20190,GenBank:XM_036152819.1,MGI:MGI:99659;gbkey=mRNA;gene=Ryr1;product=ryanodine receptor 1%2C skeletal muscle%2C transcript variant X7;transcript_id=XM_036152819.1;extra_copy_number=0
CM058247.1	Liftoff	exon	28960198	28960344	.	-	.	ID=exon-XM_036152819.1-38;Parent=rna-XM_036152819.1;Dbxref=GeneID:20190,GenBank:XM_036152819.1,MGI:MGI:99659;gbkey=mRNA;gene=Ryr1;product=ryanodine receptor 1%2C skeletal muscle%2C transcript variant X7;transcript_id=XM_036152819.1;extra_copy_number=0
CM058247.1	Liftoff	exon	28962871	28962982	.	-	.	ID=exon-XM_036152819.1-37;Parent=rna-XM_036152819.1;Dbxref=GeneID:20190,GenBank:XM_036152819.1,MGI:MGI:99659;gbkey=mRNA;gene=Ryr1;product=ryanodine receptor 1%2C skeletal muscle%2C transcript variant X7;transcript_id=XM_036152819.1;extra_copy_number=0
CM058247.1	Liftoff	exon	28963316	28963516	.	-	.	ID=exon-XM_036152819.1-36;Parent=rna-XM_036152819.1;Dbxref=GeneID:20190,GenBank:XM_036152819.1,MGI:MGI:99659;gbkey=mRNA;gene=Ryr1;product=ryanodine receptor 1%2C skeletal muscle%2C transcript variant X7;transcript_id=XM_036152819.1;extra_copy_number=0
CM058247.1	Liftoff	exon	28963809	28964072	.	-	.	ID=exon-XM_036152819.1-35;Parent=rna-XM_036152819.1;Dbxref=GeneID:20190,GenBank:XM_036152819.1,MGI:MGI:99659;gbkey=mRNA;gene=Ryr1;product=ryanodine receptor 1%2C skeletal muscle%2C transcript variant X7;transcript_id=XM_036152819.1;extra_copy_number=0
CM058247.1	Liftoff	exon	28966150	28966762	.	-	.	ID=exon-XM_036152819.1-34;Parent=rna-XM_036152819.1;Dbxref=GeneID:20190,GenBank:XM_036152819.1,MGI:MGI:99659;gbkey=mRNA;gene=Ryr1;product=ryanodine receptor 1%2C skeletal muscle%2C transcript variant X7;transcript_id=XM_036152819.1;extra_copy_number=0
CM058247.1	Liftoff	exon	28967665	28967891	.	-	.	ID=exon-XM_036152819.1-33;Parent=rna-XM_036152819.1;Dbxref=GeneID:20190,GenBank:XM_036152819.1,MGI:MGI:99659;gbkey=mRNA;gene=Ryr1;product=ryanodine receptor 1%2C skeletal muscle%2C transcript variant X7;transcript_id=XM_036152819.1;extra_copy_number=0
CM058247.1	Liftoff	exon	28968016	28968102	.	-	.	ID=exon-XM_036152819.1-32;Parent=rna-XM_036152819.1;Dbxref=GeneID:20190,GenBank:XM_036152819.1,MGI:MGI:99659;gbkey=mRNA;gene=Ryr1;product=ryanodine receptor 1%2C skeletal muscle%2C transcript variant X7;transcript_id=XM_036152819.1;extra_copy_number=0
CM058247.1	Liftoff	exon	28970500	28970665	.	-	.	ID=exon-XM_036152819.1-31;Parent=rna-XM_036152819.1;Dbxref=GeneID:20190,GenBank:XM_036152819.1,MGI:MGI:99659;gbkey=mRNA;gene=Ryr1;product=ryanodine receptor 1%2C skeletal muscle%2C transcript variant X7;transcript_id=XM_036152819.1;extra_copy_number=0
CM058247.1	Liftoff	exon	28971358	28971518	.	-	.	ID=exon-XM_036152819.1-30;Parent=rna-XM_036152819.1;Dbxref=GeneID:20190,GenBank:XM_036152819.1,MGI:MGI:99659;gbkey=mRNA;gene=Ryr1;product=ryanodine receptor 1%2C skeletal muscle%2C transcript variant X7;transcript_id=XM_036152819.1;extra_copy_number=0
CM058247.1	Liftoff	exon	28972596	28972728	.	-	.	ID=exon-XM_036152819.1-29;Parent=rna-XM_036152819.1;Dbxref=GeneID:20190,GenBank:XM_036152819.1,MGI:MGI:99659;gbkey=mRNA;gene=Ryr1;product=ryanodine receptor 1%2C skeletal muscle%2C transcript variant X7;transcript_id=XM_036152819.1;extra_copy_number=0
CM058247.1	Liftoff	exon	28974314	28974708	.	-	.	ID=exon-XM_036152819.1-28;Parent=rna-XM_036152819.1;Dbxref=GeneID:20190,GenBank:XM_036152819.1,MGI:MGI:99659;gbkey=mRNA;gene=Ryr1;product=ryanodine receptor 1%2C skeletal muscle%2C transcript variant X7;transcript_id=XM_036152819.1;extra_copy_number=0
CM058247.1	Liftoff	exon	28975500	28975708	.	-	.	ID=exon-XM_036152819.1-27;Parent=rna-XM_036152819.1;Dbxref=GeneID:20190,GenBank:XM_036152819.1,MGI:MGI:99659;gbkey=mRNA;gene=Ryr1;product=ryanodine receptor 1%2C skeletal muscle%2C transcript variant X7;transcript_id=XM_036152819.1;extra_copy_number=0
CM058247.1	Liftoff	exon	28975817	28975991	.	-	.	ID=exon-XM_036152819.1-26;Parent=rna-XM_036152819.1;Dbxref=GeneID:20190,GenBank:XM_036152819.1,MGI:MGI:99659;gbkey=mRNA;gene=Ryr1;product=ryanodine receptor 1%2C skeletal muscle%2C transcript variant X7;transcript_id=XM_036152819.1;extra_copy_number=0
CM058247.1	Liftoff	exon	28976515	28976717	.	-	.	ID=exon-XM_036152819.1-25;Parent=rna-XM_036152819.1;Dbxref=GeneID:20190,GenBank:XM_036152819.1,MGI:MGI:99659;gbkey=mRNA;gene=Ryr1;product=ryanodine receptor 1%2C skeletal muscle%2C transcript variant X7;transcript_id=XM_036152819.1;extra_copy_number=0
CM058247.1	Liftoff	exon	28977609	28977916	.	-	.	ID=exon-XM_036152819.1-24;Parent=rna-XM_036152819.1;Dbxref=GeneID:20190,GenBank:XM_036152819.1,MGI:MGI:99659;gbkey=mRNA;gene=Ryr1;product=ryanodine receptor 1%2C skeletal muscle%2C transcript variant X7;transcript_id=XM_036152819.1;extra_copy_number=0
CM058247.1	Liftoff	exon	28979157	28979240	.	-	.	ID=exon-XM_036152819.1-23;Parent=rna-XM_036152819.1;Dbxref=GeneID:20190,GenBank:XM_036152819.1,MGI:MGI:99659;gbkey=mRNA;gene=Ryr1;product=ryanodine receptor 1%2C skeletal muscle%2C transcript variant X7;transcript_id=XM_036152819.1;extra_copy_number=0
CM058247.1	Liftoff	exon	28980532	28980635	.	-	.	ID=exon-XM_036152819.1-22;Parent=rna-XM_036152819.1;Dbxref=GeneID:20190,GenBank:XM_036152819.1,MGI:MGI:99659;gbkey=mRNA;gene=Ryr1;product=ryanodine receptor 1%2C skeletal muscle%2C transcript variant X7;transcript_id=XM_036152819.1;extra_copy_number=0
CM058247.1	Liftoff	exon	28980818	28980922	.	-	.	ID=exon-XM_036152819.1-21;Parent=rna-XM_036152819.1;Dbxref=GeneID:20190,GenBank:XM_036152819.1,MGI:MGI:99659;gbkey=mRNA;gene=Ryr1;product=ryanodine receptor 1%2C skeletal muscle%2C transcript variant X7;transcript_id=XM_036152819.1;extra_copy_number=0
CM058247.1	Liftoff	exon	28982172	28982388	.	-	.	ID=exon-XM_036152819.1-20;Parent=rna-XM_036152819.1;Dbxref=GeneID:20190,GenBank:XM_036152819.1,MGI:MGI:99659;gbkey=mRNA;gene=Ryr1;product=ryanodine receptor 1%2C skeletal muscle%2C transcript variant X7;transcript_id=XM_036152819.1;extra_copy_number=0
CM058247.1	Liftoff	exon	28983245	28983437	.	-	.	ID=exon-XM_036152819.1-19;Parent=rna-XM_036152819.1;Dbxref=GeneID:20190,GenBank:XM_036152819.1,MGI:MGI:99659;gbkey=mRNA;gene=Ryr1;product=ryanodine receptor 1%2C skeletal muscle%2C transcript variant X7;transcript_id=XM_036152819.1;extra_copy_number=0
CM058247.1	Liftoff	exon	28983872	28984113	.	-	.	ID=exon-XM_036152819.1-18;Parent=rna-XM_036152819.1;Dbxref=GeneID:20190,GenBank:XM_036152819.1,MGI:MGI:99659;gbkey=mRNA;gene=Ryr1;product=ryanodine receptor 1%2C skeletal muscle%2C transcript variant X7;transcript_id=XM_036152819.1;extra_copy_number=0
CM058247.1	Liftoff	exon	28984711	28984844	.	-	.	ID=exon-XM_036152819.1-17;Parent=rna-XM_036152819.1;Dbxref=GeneID:20190,GenBank:XM_036152819.1,MGI:MGI:99659;gbkey=mRNA;gene=Ryr1;product=ryanodine receptor 1%2C skeletal muscle%2C transcript variant X7;transcript_id=XM_036152819.1;extra_copy_number=0
CM058247.1	Liftoff	exon	28984982	28985100	.	-	.	ID=exon-XM_036152819.1-16;Parent=rna-XM_036152819.1;Dbxref=GeneID:20190,GenBank:XM_036152819.1,MGI:MGI:99659;gbkey=mRNA;gene=Ryr1;product=ryanodine receptor 1%2C skeletal muscle%2C transcript variant X7;transcript_id=XM_036152819.1;extra_copy_number=0
CM058247.1	Liftoff	exon	28985183	28985278	.	-	.	ID=exon-XM_036152819.1-15;Parent=rna-XM_036152819.1;Dbxref=GeneID:20190,GenBank:XM_036152819.1,MGI:MGI:99659;gbkey=mRNA;gene=Ryr1;product=ryanodine receptor 1%2C skeletal muscle%2C transcript variant X7;transcript_id=XM_036152819.1;extra_copy_number=0
CM058247.1	Liftoff	exon	28985359	28985494	.	-	.	ID=exon-XM_036152819.1-14;Parent=rna-XM_036152819.1;Dbxref=GeneID:20190,GenBank:XM_036152819.1,MGI:MGI:99659;gbkey=mRNA;gene=Ryr1;product=ryanodine receptor 1%2C skeletal muscle%2C transcript variant X7;transcript_id=XM_036152819.1;extra_copy_number=0
CM058247.1	Liftoff	exon	28989640	28989835	.	-	.	ID=exon-XM_036152819.1-13;Parent=rna-XM_036152819.1;Dbxref=GeneID:20190,GenBank:XM_036152819.1,MGI:MGI:99659;gbkey=mRNA;gene=Ryr1;product=ryanodine receptor 1%2C skeletal muscle%2C transcript variant X7;transcript_id=XM_036152819.1;extra_copy_number=0
CM058247.1	Liftoff	exon	28990159	28990280	.	-	.	ID=exon-XM_036152819.1-12;Parent=rna-XM_036152819.1;Dbxref=GeneID:20190,GenBank:XM_036152819.1,MGI:MGI:99659;gbkey=mRNA;gene=Ryr1;product=ryanodine receptor 1%2C skeletal muscle%2C transcript variant X7;transcript_id=XM_036152819.1;extra_copy_number=0
CM058247.1	Liftoff	exon	28990951	28991115	.	-	.	ID=exon-XM_036152819.1-11;Parent=rna-XM_036152819.1;Dbxref=GeneID:20190,GenBank:XM_036152819.1,MGI:MGI:99659;gbkey=mRNA;gene=Ryr1;product=ryanodine receptor 1%2C skeletal muscle%2C transcript variant X7;transcript_id=XM_036152819.1;extra_copy_number=0
CM058247.1	Liftoff	exon	28991287	28991443	.	-	.	ID=exon-XM_036152819.1-10;Parent=rna-XM_036152819.1;Dbxref=GeneID:20190,GenBank:XM_036152819.1,MGI:MGI:99659;gbkey=mRNA;gene=Ryr1;product=ryanodine receptor 1%2C skeletal muscle%2C transcript variant X7;transcript_id=XM_036152819.1;extra_copy_number=0
CM058247.1	Liftoff	exon	28991846	28991920	.	-	.	ID=exon-XM_036152819.1-9;Parent=rna-XM_036152819.1;Dbxref=GeneID:20190,GenBank:XM_036152819.1,MGI:MGI:99659;gbkey=mRNA;gene=Ryr1;product=ryanodine receptor 1%2C skeletal muscle%2C transcript variant X7;transcript_id=XM_036152819.1;extra_copy_number=0
CM058247.1	Liftoff	exon	28992369	28992462	.	-	.	ID=exon-XM_036152819.1-8;Parent=rna-XM_036152819.1;Dbxref=GeneID:20190,GenBank:XM_036152819.1,MGI:MGI:99659;gbkey=mRNA;gene=Ryr1;product=ryanodine receptor 1%2C skeletal muscle%2C transcript variant X7;transcript_id=XM_036152819.1;extra_copy_number=0
CM058247.1	Liftoff	exon	28995551	28995644	.	-	.	ID=exon-XM_036152819.1-7;Parent=rna-XM_036152819.1;Dbxref=GeneID:20190,GenBank:XM_036152819.1,MGI:MGI:99659;gbkey=mRNA;gene=Ryr1;product=ryanodine receptor 1%2C skeletal muscle%2C transcript variant X7;transcript_id=XM_036152819.1;extra_copy_number=0
CM058247.1	Liftoff	exon	28996001	28996113	.	-	.	ID=exon-XM_036152819.1-6;Parent=rna-XM_036152819.1;Dbxref=GeneID:20190,GenBank:XM_036152819.1,MGI:MGI:99659;gbkey=mRNA;gene=Ryr1;product=ryanodine receptor 1%2C skeletal muscle%2C transcript variant X7;transcript_id=XM_036152819.1;extra_copy_number=0
CM058247.1	Liftoff	exon	28996398	28996476	.	-	.	ID=exon-XM_036152819.1-5;Parent=rna-XM_036152819.1;Dbxref=GeneID:20190,GenBank:XM_036152819.1,MGI:MGI:99659;gbkey=mRNA;gene=Ryr1;product=ryanodine receptor 1%2C skeletal muscle%2C transcript variant X7;transcript_id=XM_036152819.1;extra_copy_number=0
CM058247.1	Liftoff	exon	28996556	28996630	.	-	.	ID=exon-XM_036152819.1-4;Parent=rna-XM_036152819.1;Dbxref=GeneID:20190,GenBank:XM_036152819.1,MGI:MGI:99659;gbkey=mRNA;gene=Ryr1;product=ryanodine receptor 1%2C skeletal muscle%2C transcript variant X7;transcript_id=XM_036152819.1;extra_copy_number=0
CM058247.1	Liftoff	exon	28997777	28997881	.	-	.	ID=exon-XM_036152819.1-3;Parent=rna-XM_036152819.1;Dbxref=GeneID:20190,GenBank:XM_036152819.1,MGI:MGI:99659;gbkey=mRNA;gene=Ryr1;product=ryanodine receptor 1%2C skeletal muscle%2C transcript variant X7;transcript_id=XM_036152819.1;extra_copy_number=0
CM058247.1	Liftoff	exon	28999204	28999323	.	-	.	ID=exon-XM_036152819.1-2;Parent=rna-XM_036152819.1;Dbxref=GeneID:20190,GenBank:XM_036152819.1,MGI:MGI:99659;gbkey=mRNA;gene=Ryr1;product=ryanodine receptor 1%2C skeletal muscle%2C transcript variant X7;transcript_id=XM_036152819.1;extra_copy_number=0
CM058247.1	Liftoff	exon	29005408	29005617	.	-	.	ID=exon-XM_036152819.1-1;Parent=rna-XM_036152819.1;Dbxref=GeneID:20190,GenBank:XM_036152819.1,MGI:MGI:99659;gbkey=mRNA;gene=Ryr1;product=ryanodine receptor 1%2C skeletal muscle%2C transcript variant X7;transcript_id=XM_036152819.1;extra_copy_number=0
CM058247.1	Liftoff	CDS	28883808	28883903	.	-	.	ID=cds-XP_036008712.1;Parent=rna-XM_036152819.1;Dbxref=GeneID:20190,GenBank:XP_036008712.1,MGI:MGI:99659;Name=XP_036008712.1;gbkey=CDS;gene=Ryr1;product=ryanodine receptor 1 isoform X7;protein_id=XP_036008712.1;extra_copy_number=0
CM058247.1	Liftoff	CDS	28884084	28884135	.	-	.	ID=cds-XP_036008712.1;Parent=rna-XM_036152819.1;Dbxref=GeneID:20190,GenBank:XP_036008712.1,MGI:MGI:99659;Name=XP_036008712.1;gbkey=CDS;gene=Ryr1;product=ryanodine receptor 1 isoform X7;protein_id=XP_036008712.1;extra_copy_number=0
CM058247.1	Liftoff	CDS	28884775	28884875	.	-	.	ID=cds-XP_036008712.1;Parent=rna-XM_036152819.1;Dbxref=GeneID:20190,GenBank:XP_036008712.1,MGI:MGI:99659;Name=XP_036008712.1;gbkey=CDS;gene=Ryr1;product=ryanodine receptor 1 isoform X7;protein_id=XP_036008712.1;extra_copy_number=0
CM058247.1	Liftoff	CDS	28885133	28885197	.	-	.	ID=cds-XP_036008712.1;Parent=rna-XM_036152819.1;Dbxref=GeneID:20190,GenBank:XP_036008712.1,MGI:MGI:99659;Name=XP_036008712.1;gbkey=CDS;gene=Ryr1;product=ryanodine receptor 1 isoform X7;protein_id=XP_036008712.1;extra_copy_number=0
CM058247.1	Liftoff	CDS	28885845	28886001	.	-	.	ID=cds-XP_036008712.1;Parent=rna-XM_036152819.1;Dbxref=GeneID:20190,GenBank:XP_036008712.1,MGI:MGI:99659;Name=XP_036008712.1;gbkey=CDS;gene=Ryr1;product=ryanodine receptor 1 isoform X7;protein_id=XP_036008712.1;extra_copy_number=0
CM058247.1	Liftoff	CDS	28888736	28888870	.	-	.	ID=cds-XP_036008712.1;Parent=rna-XM_036152819.1;Dbxref=GeneID:20190,GenBank:XP_036008712.1,MGI:MGI:99659;Name=XP_036008712.1;gbkey=CDS;gene=Ryr1;product=ryanodine receptor 1 isoform X7;protein_id=XP_036008712.1;extra_copy_number=0
CM058247.1	Liftoff	CDS	28889407	28889553	.	-	.	ID=cds-XP_036008712.1;Parent=rna-XM_036152819.1;Dbxref=GeneID:20190,GenBank:XP_036008712.1,MGI:MGI:99659;Name=XP_036008712.1;gbkey=CDS;gene=Ryr1;product=ryanodine receptor 1 isoform X7;protein_id=XP_036008712.1;extra_copy_number=0
CM058247.1	Liftoff	CDS	28889859	28889919	.	-	.	ID=cds-XP_036008712.1;Parent=rna-XM_036152819.1;Dbxref=GeneID:20190,GenBank:XP_036008712.1,MGI:MGI:99659;Name=XP_036008712.1;gbkey=CDS;gene=Ryr1;product=ryanodine receptor 1 isoform X7;protein_id=XP_036008712.1;extra_copy_number=0
CM058247.1	Liftoff	CDS	28890013	28890143	.	-	.	ID=cds-XP_036008712.1;Parent=rna-XM_036152819.1;Dbxref=GeneID:20190,GenBank:XP_036008712.1,MGI:MGI:99659;Name=XP_036008712.1;gbkey=CDS;gene=Ryr1;product=ryanodine receptor 1 isoform X7;protein_id=XP_036008712.1;extra_copy_number=0
CM058247.1	Liftoff	CDS	28892550	28892592	.	-	.	ID=cds-XP_036008712.1;Parent=rna-XM_036152819.1;Dbxref=GeneID:20190,GenBank:XP_036008712.1,MGI:MGI:99659;Name=XP_036008712.1;gbkey=CDS;gene=Ryr1;product=ryanodine receptor 1 isoform X7;protein_id=XP_036008712.1;extra_copy_number=0
CM058247.1	Liftoff	CDS	28894092	28894222	.	-	.	ID=cds-XP_036008712.1;Parent=rna-XM_036152819.1;Dbxref=GeneID:20190,GenBank:XP_036008712.1,MGI:MGI:99659;Name=XP_036008712.1;gbkey=CDS;gene=Ryr1;product=ryanodine receptor 1 isoform X7;protein_id=XP_036008712.1;extra_copy_number=0
CM058247.1	Liftoff	CDS	28895985	28896236	.	-	.	ID=cds-XP_036008712.1;Parent=rna-XM_036152819.1;Dbxref=GeneID:20190,GenBank:XP_036008712.1,MGI:MGI:99659;Name=XP_036008712.1;gbkey=CDS;gene=Ryr1;product=ryanodine receptor 1 isoform X7;protein_id=XP_036008712.1;extra_copy_number=0
CM058247.1	Liftoff	CDS	28897438	28897524	.	-	.	ID=cds-XP_036008712.1;Parent=rna-XM_036152819.1;Dbxref=GeneID:20190,GenBank:XP_036008712.1,MGI:MGI:99659;Name=XP_036008712.1;gbkey=CDS;gene=Ryr1;product=ryanodine receptor 1 isoform X7;protein_id=XP_036008712.1;extra_copy_number=0
CM058247.1	Liftoff	CDS	28898248	28898398	.	-	.	ID=cds-XP_036008712.1;Parent=rna-XM_036152819.1;Dbxref=GeneID:20190,GenBank:XP_036008712.1,MGI:MGI:99659;Name=XP_036008712.1;gbkey=CDS;gene=Ryr1;product=ryanodine receptor 1 isoform X7;protein_id=XP_036008712.1;extra_copy_number=0
CM058247.1	Liftoff	CDS	28899117	28899187	.	-	.	ID=cds-XP_036008712.1;Parent=rna-XM_036152819.1;Dbxref=GeneID:20190,GenBank:XP_036008712.1,MGI:MGI:99659;Name=XP_036008712.1;gbkey=CDS;gene=Ryr1;product=ryanodine receptor 1 isoform X7;protein_id=XP_036008712.1;extra_copy_number=0
CM058247.1	Liftoff	CDS	28899829	28900620	.	-	.	ID=cds-XP_036008712.1;Parent=rna-XM_036152819.1;Dbxref=GeneID:20190,GenBank:XP_036008712.1,MGI:MGI:99659;Name=XP_036008712.1;gbkey=CDS;gene=Ryr1;product=ryanodine receptor 1 isoform X7;protein_id=XP_036008712.1;extra_copy_number=0
CM058247.1	Liftoff	CDS	28904359	28904700	.	-	.	ID=cds-XP_036008712.1;Parent=rna-XM_036152819.1;Dbxref=GeneID:20190,GenBank:XP_036008712.1,MGI:MGI:99659;Name=XP_036008712.1;gbkey=CDS;gene=Ryr1;product=ryanodine receptor 1 isoform X7;protein_id=XP_036008712.1;extra_copy_number=0
CM058247.1	Liftoff	CDS	28916415	28916602	.	-	.	ID=cds-XP_036008712.1;Parent=rna-XM_036152819.1;Dbxref=GeneID:20190,GenBank:XP_036008712.1,MGI:MGI:99659;Name=XP_036008712.1;gbkey=CDS;gene=Ryr1;product=ryanodine receptor 1 isoform X7;protein_id=XP_036008712.1;extra_copy_number=0
CM058247.1	Liftoff	CDS	28918782	28918863	.	-	.	ID=cds-XP_036008712.1;Parent=rna-XM_036152819.1;Dbxref=GeneID:20190,GenBank:XP_036008712.1,MGI:MGI:99659;Name=XP_036008712.1;gbkey=CDS;gene=Ryr1;product=ryanodine receptor 1 isoform X7;protein_id=XP_036008712.1;extra_copy_number=0
CM058247.1	Liftoff	CDS	28920823	28920927	.	-	.	ID=cds-XP_036008712.1;Parent=rna-XM_036152819.1;Dbxref=GeneID:20190,GenBank:XP_036008712.1,MGI:MGI:99659;Name=XP_036008712.1;gbkey=CDS;gene=Ryr1;product=ryanodine receptor 1 isoform X7;protein_id=XP_036008712.1;extra_copy_number=0
CM058247.1	Liftoff	CDS	28921016	28921144	.	-	.	ID=cds-XP_036008712.1;Parent=rna-XM_036152819.1;Dbxref=GeneID:20190,GenBank:XP_036008712.1,MGI:MGI:99659;Name=XP_036008712.1;gbkey=CDS;gene=Ryr1;product=ryanodine receptor 1 isoform X7;protein_id=XP_036008712.1;extra_copy_number=0
CM058247.1	Liftoff	CDS	28921240	28921328	.	-	.	ID=cds-XP_036008712.1;Parent=rna-XM_036152819.1;Dbxref=GeneID:20190,GenBank:XP_036008712.1,MGI:MGI:99659;Name=XP_036008712.1;gbkey=CDS;gene=Ryr1;product=ryanodine receptor 1 isoform X7;protein_id=XP_036008712.1;extra_copy_number=0
CM058247.1	Liftoff	CDS	28924284	28924364	.	-	.	ID=cds-XP_036008712.1;Parent=rna-XM_036152819.1;Dbxref=GeneID:20190,GenBank:XP_036008712.1,MGI:MGI:99659;Name=XP_036008712.1;gbkey=CDS;gene=Ryr1;product=ryanodine receptor 1 isoform X7;protein_id=XP_036008712.1;extra_copy_number=0
CM058247.1	Liftoff	CDS	28926039	28926112	.	-	.	ID=cds-XP_036008712.1;Parent=rna-XM_036152819.1;Dbxref=GeneID:20190,GenBank:XP_036008712.1,MGI:MGI:99659;Name=XP_036008712.1;gbkey=CDS;gene=Ryr1;product=ryanodine receptor 1 isoform X7;protein_id=XP_036008712.1;extra_copy_number=0
CM058247.1	Liftoff	CDS	28927241	28927317	.	-	.	ID=cds-XP_036008712.1;Parent=rna-XM_036152819.1;Dbxref=GeneID:20190,GenBank:XP_036008712.1,MGI:MGI:99659;Name=XP_036008712.1;gbkey=CDS;gene=Ryr1;product=ryanodine receptor 1 isoform X7;protein_id=XP_036008712.1;extra_copy_number=0
CM058247.1	Liftoff	CDS	28927433	28927512	.	-	.	ID=cds-XP_036008712.1;Parent=rna-XM_036152819.1;Dbxref=GeneID:20190,GenBank:XP_036008712.1,MGI:MGI:99659;Name=XP_036008712.1;gbkey=CDS;gene=Ryr1;product=ryanodine receptor 1 isoform X7;protein_id=XP_036008712.1;extra_copy_number=0
CM058247.1	Liftoff	CDS	28927892	28927991	.	-	.	ID=cds-XP_036008712.1;Parent=rna-XM_036152819.1;Dbxref=GeneID:20190,GenBank:XP_036008712.1,MGI:MGI:99659;Name=XP_036008712.1;gbkey=CDS;gene=Ryr1;product=ryanodine receptor 1 isoform X7;protein_id=XP_036008712.1;extra_copy_number=0
CM058247.1	Liftoff	CDS	28929214	28929288	.	-	.	ID=cds-XP_036008712.1;Parent=rna-XM_036152819.1;Dbxref=GeneID:20190,GenBank:XP_036008712.1,MGI:MGI:99659;Name=XP_036008712.1;gbkey=CDS;gene=Ryr1;product=ryanodine receptor 1 isoform X7;protein_id=XP_036008712.1;extra_copy_number=0
CM058247.1	Liftoff	CDS	28929426	28929477	.	-	.	ID=cds-XP_036008712.1;Parent=rna-XM_036152819.1;Dbxref=GeneID:20190,GenBank:XP_036008712.1,MGI:MGI:99659;Name=XP_036008712.1;gbkey=CDS;gene=Ryr1;product=ryanodine receptor 1 isoform X7;protein_id=XP_036008712.1;extra_copy_number=0
CM058247.1	Liftoff	CDS	28932450	28932556	.	-	.	ID=cds-XP_036008712.1;Parent=rna-XM_036152819.1;Dbxref=GeneID:20190,GenBank:XP_036008712.1,MGI:MGI:99659;Name=XP_036008712.1;gbkey=CDS;gene=Ryr1;product=ryanodine receptor 1 isoform X7;protein_id=XP_036008712.1;extra_copy_number=0
CM058247.1	Liftoff	CDS	28932745	28932841	.	-	.	ID=cds-XP_036008712.1;Parent=rna-XM_036152819.1;Dbxref=GeneID:20190,GenBank:XP_036008712.1,MGI:MGI:99659;Name=XP_036008712.1;gbkey=CDS;gene=Ryr1;product=ryanodine receptor 1 isoform X7;protein_id=XP_036008712.1;extra_copy_number=0
CM058247.1	Liftoff	CDS	28933025	28933137	.	-	.	ID=cds-XP_036008712.1;Parent=rna-XM_036152819.1;Dbxref=GeneID:20190,GenBank:XP_036008712.1,MGI:MGI:99659;Name=XP_036008712.1;gbkey=CDS;gene=Ryr1;product=ryanodine receptor 1 isoform X7;protein_id=XP_036008712.1;extra_copy_number=0
CM058247.1	Liftoff	CDS	28933498	28933635	.	-	.	ID=cds-XP_036008712.1;Parent=rna-XM_036152819.1;Dbxref=GeneID:20190,GenBank:XP_036008712.1,MGI:MGI:99659;Name=XP_036008712.1;gbkey=CDS;gene=Ryr1;product=ryanodine receptor 1 isoform X7;protein_id=XP_036008712.1;extra_copy_number=0
CM058247.1	Liftoff	CDS	28933967	28934026	.	-	.	ID=cds-XP_036008712.1;Parent=rna-XM_036152819.1;Dbxref=GeneID:20190,GenBank:XP_036008712.1,MGI:MGI:99659;Name=XP_036008712.1;gbkey=CDS;gene=Ryr1;product=ryanodine receptor 1 isoform X7;protein_id=XP_036008712.1;extra_copy_number=0
CM058247.1	Liftoff	CDS	28935325	28935495	.	-	.	ID=cds-XP_036008712.1;Parent=rna-XM_036152819.1;Dbxref=GeneID:20190,GenBank:XP_036008712.1,MGI:MGI:99659;Name=XP_036008712.1;gbkey=CDS;gene=Ryr1;product=ryanodine receptor 1 isoform X7;protein_id=XP_036008712.1;extra_copy_number=0
CM058247.1	Liftoff	CDS	28937360	28937452	.	-	.	ID=cds-XP_036008712.1;Parent=rna-XM_036152819.1;Dbxref=GeneID:20190,GenBank:XP_036008712.1,MGI:MGI:99659;Name=XP_036008712.1;gbkey=CDS;gene=Ryr1;product=ryanodine receptor 1 isoform X7;protein_id=XP_036008712.1;extra_copy_number=0
CM058247.1	Liftoff	CDS	28937571	28937658	.	-	.	ID=cds-XP_036008712.1;Parent=rna-XM_036152819.1;Dbxref=GeneID:20190,GenBank:XP_036008712.1,MGI:MGI:99659;Name=XP_036008712.1;gbkey=CDS;gene=Ryr1;product=ryanodine receptor 1 isoform X7;protein_id=XP_036008712.1;extra_copy_number=0
CM058247.1	Liftoff	CDS	28939905	28940145	.	-	.	ID=cds-XP_036008712.1;Parent=rna-XM_036152819.1;Dbxref=GeneID:20190,GenBank:XP_036008712.1,MGI:MGI:99659;Name=XP_036008712.1;gbkey=CDS;gene=Ryr1;product=ryanodine receptor 1 isoform X7;protein_id=XP_036008712.1;extra_copy_number=0
CM058247.1	Liftoff	CDS	28940238	28940570	.	-	.	ID=cds-XP_036008712.1;Parent=rna-XM_036152819.1;Dbxref=GeneID:20190,GenBank:XP_036008712.1,MGI:MGI:99659;Name=XP_036008712.1;gbkey=CDS;gene=Ryr1;product=ryanodine receptor 1 isoform X7;protein_id=XP_036008712.1;extra_copy_number=0
CM058247.1	Liftoff	CDS	28941944	28942074	.	-	.	ID=cds-XP_036008712.1;Parent=rna-XM_036152819.1;Dbxref=GeneID:20190,GenBank:XP_036008712.1,MGI:MGI:99659;Name=XP_036008712.1;gbkey=CDS;gene=Ryr1;product=ryanodine receptor 1 isoform X7;protein_id=XP_036008712.1;extra_copy_number=0
CM058247.1	Liftoff	CDS	28942579	28942660	.	-	.	ID=cds-XP_036008712.1;Parent=rna-XM_036152819.1;Dbxref=GeneID:20190,GenBank:XP_036008712.1,MGI:MGI:99659;Name=XP_036008712.1;gbkey=CDS;gene=Ryr1;product=ryanodine receptor 1 isoform X7;protein_id=XP_036008712.1;extra_copy_number=0
CM058247.1	Liftoff	CDS	28944865	28945103	.	-	.	ID=cds-XP_036008712.1;Parent=rna-XM_036152819.1;Dbxref=GeneID:20190,GenBank:XP_036008712.1,MGI:MGI:99659;Name=XP_036008712.1;gbkey=CDS;gene=Ryr1;product=ryanodine receptor 1 isoform X7;protein_id=XP_036008712.1;extra_copy_number=0
CM058247.1	Liftoff	CDS	28945253	28945313	.	-	.	ID=cds-XP_036008712.1;Parent=rna-XM_036152819.1;Dbxref=GeneID:20190,GenBank:XP_036008712.1,MGI:MGI:99659;Name=XP_036008712.1;gbkey=CDS;gene=Ryr1;product=ryanodine receptor 1 isoform X7;protein_id=XP_036008712.1;extra_copy_number=0
CM058247.1	Liftoff	CDS	28946012	28946061	.	-	.	ID=cds-XP_036008712.1;Parent=rna-XM_036152819.1;Dbxref=GeneID:20190,GenBank:XP_036008712.1,MGI:MGI:99659;Name=XP_036008712.1;gbkey=CDS;gene=Ryr1;product=ryanodine receptor 1 isoform X7;protein_id=XP_036008712.1;extra_copy_number=0
CM058247.1	Liftoff	CDS	28946931	28947052	.	-	.	ID=cds-XP_036008712.1;Parent=rna-XM_036152819.1;Dbxref=GeneID:20190,GenBank:XP_036008712.1,MGI:MGI:99659;Name=XP_036008712.1;gbkey=CDS;gene=Ryr1;product=ryanodine receptor 1 isoform X7;protein_id=XP_036008712.1;extra_copy_number=0
CM058247.1	Liftoff	CDS	28947144	28947211	.	-	.	ID=cds-XP_036008712.1;Parent=rna-XM_036152819.1;Dbxref=GeneID:20190,GenBank:XP_036008712.1,MGI:MGI:99659;Name=XP_036008712.1;gbkey=CDS;gene=Ryr1;product=ryanodine receptor 1 isoform X7;protein_id=XP_036008712.1;extra_copy_number=0
CM058247.1	Liftoff	CDS	28948037	28948152	.	-	.	ID=cds-XP_036008712.1;Parent=rna-XM_036152819.1;Dbxref=GeneID:20190,GenBank:XP_036008712.1,MGI:MGI:99659;Name=XP_036008712.1;gbkey=CDS;gene=Ryr1;product=ryanodine receptor 1 isoform X7;protein_id=XP_036008712.1;extra_copy_number=0
CM058247.1	Liftoff	CDS	28948472	28948595	.	-	.	ID=cds-XP_036008712.1;Parent=rna-XM_036152819.1;Dbxref=GeneID:20190,GenBank:XP_036008712.1,MGI:MGI:99659;Name=XP_036008712.1;gbkey=CDS;gene=Ryr1;product=ryanodine receptor 1 isoform X7;protein_id=XP_036008712.1;extra_copy_number=0
CM058247.1	Liftoff	CDS	28948852	28948927	.	-	.	ID=cds-XP_036008712.1;Parent=rna-XM_036152819.1;Dbxref=GeneID:20190,GenBank:XP_036008712.1,MGI:MGI:99659;Name=XP_036008712.1;gbkey=CDS;gene=Ryr1;product=ryanodine receptor 1 isoform X7;protein_id=XP_036008712.1;extra_copy_number=0
CM058247.1	Liftoff	CDS	28949006	28949080	.	-	.	ID=cds-XP_036008712.1;Parent=rna-XM_036152819.1;Dbxref=GeneID:20190,GenBank:XP_036008712.1,MGI:MGI:99659;Name=XP_036008712.1;gbkey=CDS;gene=Ryr1;product=ryanodine receptor 1 isoform X7;protein_id=XP_036008712.1;extra_copy_number=0
CM058247.1	Liftoff	CDS	28949435	28949575	.	-	.	ID=cds-XP_036008712.1;Parent=rna-XM_036152819.1;Dbxref=GeneID:20190,GenBank:XP_036008712.1,MGI:MGI:99659;Name=XP_036008712.1;gbkey=CDS;gene=Ryr1;product=ryanodine receptor 1 isoform X7;protein_id=XP_036008712.1;extra_copy_number=0
CM058247.1	Liftoff	CDS	28949996	28950085	.	-	.	ID=cds-XP_036008712.1;Parent=rna-XM_036152819.1;Dbxref=GeneID:20190,GenBank:XP_036008712.1,MGI:MGI:99659;Name=XP_036008712.1;gbkey=CDS;gene=Ryr1;product=ryanodine receptor 1 isoform X7;protein_id=XP_036008712.1;extra_copy_number=0
CM058247.1	Liftoff	CDS	28950268	28950346	.	-	.	ID=cds-XP_036008712.1;Parent=rna-XM_036152819.1;Dbxref=GeneID:20190,GenBank:XP_036008712.1,MGI:MGI:99659;Name=XP_036008712.1;gbkey=CDS;gene=Ryr1;product=ryanodine receptor 1 isoform X7;protein_id=XP_036008712.1;extra_copy_number=0
CM058247.1	Liftoff	CDS	28950456	28950619	.	-	.	ID=cds-XP_036008712.1;Parent=rna-XM_036152819.1;Dbxref=GeneID:20190,GenBank:XP_036008712.1,MGI:MGI:99659;Name=XP_036008712.1;gbkey=CDS;gene=Ryr1;product=ryanodine receptor 1 isoform X7;protein_id=XP_036008712.1;extra_copy_number=0
CM058247.1	Liftoff	CDS	28950992	28951132	.	-	.	ID=cds-XP_036008712.1;Parent=rna-XM_036152819.1;Dbxref=GeneID:20190,GenBank:XP_036008712.1,MGI:MGI:99659;Name=XP_036008712.1;gbkey=CDS;gene=Ryr1;product=ryanodine receptor 1 isoform X7;protein_id=XP_036008712.1;extra_copy_number=0
CM058247.1	Liftoff	CDS	28952005	28952095	.	-	.	ID=cds-XP_036008712.1;Parent=rna-XM_036152819.1;Dbxref=GeneID:20190,GenBank:XP_036008712.1,MGI:MGI:99659;Name=XP_036008712.1;gbkey=CDS;gene=Ryr1;product=ryanodine receptor 1 isoform X7;protein_id=XP_036008712.1;extra_copy_number=0
CM058247.1	Liftoff	CDS	28952192	28952412	.	-	.	ID=cds-XP_036008712.1;Parent=rna-XM_036152819.1;Dbxref=GeneID:20190,GenBank:XP_036008712.1,MGI:MGI:99659;Name=XP_036008712.1;gbkey=CDS;gene=Ryr1;product=ryanodine receptor 1 isoform X7;protein_id=XP_036008712.1;extra_copy_number=0
CM058247.1	Liftoff	CDS	28953203	28953372	.	-	.	ID=cds-XP_036008712.1;Parent=rna-XM_036152819.1;Dbxref=GeneID:20190,GenBank:XP_036008712.1,MGI:MGI:99659;Name=XP_036008712.1;gbkey=CDS;gene=Ryr1;product=ryanodine receptor 1 isoform X7;protein_id=XP_036008712.1;extra_copy_number=0
CM058247.1	Liftoff	CDS	28953457	28953577	.	-	.	ID=cds-XP_036008712.1;Parent=rna-XM_036152819.1;Dbxref=GeneID:20190,GenBank:XP_036008712.1,MGI:MGI:99659;Name=XP_036008712.1;gbkey=CDS;gene=Ryr1;product=ryanodine receptor 1 isoform X7;protein_id=XP_036008712.1;extra_copy_number=0
CM058247.1	Liftoff	CDS	28955034	28955142	.	-	.	ID=cds-XP_036008712.1;Parent=rna-XM_036152819.1;Dbxref=GeneID:20190,GenBank:XP_036008712.1,MGI:MGI:99659;Name=XP_036008712.1;gbkey=CDS;gene=Ryr1;product=ryanodine receptor 1 isoform X7;protein_id=XP_036008712.1;extra_copy_number=0
CM058247.1	Liftoff	CDS	28955229	28955415	.	-	.	ID=cds-XP_036008712.1;Parent=rna-XM_036152819.1;Dbxref=GeneID:20190,GenBank:XP_036008712.1,MGI:MGI:99659;Name=XP_036008712.1;gbkey=CDS;gene=Ryr1;product=ryanodine receptor 1 isoform X7;protein_id=XP_036008712.1;extra_copy_number=0
CM058247.1	Liftoff	CDS	28955602	28955737	.	-	.	ID=cds-XP_036008712.1;Parent=rna-XM_036152819.1;Dbxref=GeneID:20190,GenBank:XP_036008712.1,MGI:MGI:99659;Name=XP_036008712.1;gbkey=CDS;gene=Ryr1;product=ryanodine receptor 1 isoform X7;protein_id=XP_036008712.1;extra_copy_number=0
CM058247.1	Liftoff	CDS	28956608	28956702	.	-	.	ID=cds-XP_036008712.1;Parent=rna-XM_036152819.1;Dbxref=GeneID:20190,GenBank:XP_036008712.1,MGI:MGI:99659;Name=XP_036008712.1;gbkey=CDS;gene=Ryr1;product=ryanodine receptor 1 isoform X7;protein_id=XP_036008712.1;extra_copy_number=0
CM058247.1	Liftoff	CDS	28957239	28957371	.	-	.	ID=cds-XP_036008712.1;Parent=rna-XM_036152819.1;Dbxref=GeneID:20190,GenBank:XP_036008712.1,MGI:MGI:99659;Name=XP_036008712.1;gbkey=CDS;gene=Ryr1;product=ryanodine receptor 1 isoform X7;protein_id=XP_036008712.1;extra_copy_number=0
CM058247.1	Liftoff	CDS	28957461	28957575	.	-	.	ID=cds-XP_036008712.1;Parent=rna-XM_036152819.1;Dbxref=GeneID:20190,GenBank:XP_036008712.1,MGI:MGI:99659;Name=XP_036008712.1;gbkey=CDS;gene=Ryr1;product=ryanodine receptor 1 isoform X7;protein_id=XP_036008712.1;extra_copy_number=0
CM058247.1	Liftoff	CDS	28958957	28959230	.	-	.	ID=cds-XP_036008712.1;Parent=rna-XM_036152819.1;Dbxref=GeneID:20190,GenBank:XP_036008712.1,MGI:MGI:99659;Name=XP_036008712.1;gbkey=CDS;gene=Ryr1;product=ryanodine receptor 1 isoform X7;protein_id=XP_036008712.1;extra_copy_number=0
CM058247.1	Liftoff	CDS	28960198	28960344	.	-	.	ID=cds-XP_036008712.1;Parent=rna-XM_036152819.1;Dbxref=GeneID:20190,GenBank:XP_036008712.1,MGI:MGI:99659;Name=XP_036008712.1;gbkey=CDS;gene=Ryr1;product=ryanodine receptor 1 isoform X7;protein_id=XP_036008712.1;extra_copy_number=0
CM058247.1	Liftoff	CDS	28962871	28962982	.	-	.	ID=cds-XP_036008712.1;Parent=rna-XM_036152819.1;Dbxref=GeneID:20190,GenBank:XP_036008712.1,MGI:MGI:99659;Name=XP_036008712.1;gbkey=CDS;gene=Ryr1;product=ryanodine receptor 1 isoform X7;protein_id=XP_036008712.1;extra_copy_number=0
CM058247.1	Liftoff	CDS	28963316	28963516	.	-	.	ID=cds-XP_036008712.1;Parent=rna-XM_036152819.1;Dbxref=GeneID:20190,GenBank:XP_036008712.1,MGI:MGI:99659;Name=XP_036008712.1;gbkey=CDS;gene=Ryr1;product=ryanodine receptor 1 isoform X7;protein_id=XP_036008712.1;extra_copy_number=0
CM058247.1	Liftoff	CDS	28963809	28964072	.	-	.	ID=cds-XP_036008712.1;Parent=rna-XM_036152819.1;Dbxref=GeneID:20190,GenBank:XP_036008712.1,MGI:MGI:99659;Name=XP_036008712.1;gbkey=CDS;gene=Ryr1;product=ryanodine receptor 1 isoform X7;protein_id=XP_036008712.1;extra_copy_number=0
CM058247.1	Liftoff	CDS	28966150	28966762	.	-	.	ID=cds-XP_036008712.1;Parent=rna-XM_036152819.1;Dbxref=GeneID:20190,GenBank:XP_036008712.1,MGI:MGI:99659;Name=XP_036008712.1;gbkey=CDS;gene=Ryr1;product=ryanodine receptor 1 isoform X7;protein_id=XP_036008712.1;extra_copy_number=0
CM058247.1	Liftoff	CDS	28967665	28967891	.	-	.	ID=cds-XP_036008712.1;Parent=rna-XM_036152819.1;Dbxref=GeneID:20190,GenBank:XP_036008712.1,MGI:MGI:99659;Name=XP_036008712.1;gbkey=CDS;gene=Ryr1;product=ryanodine receptor 1 isoform X7;protein_id=XP_036008712.1;extra_copy_number=0
CM058247.1	Liftoff	CDS	28968016	28968102	.	-	.	ID=cds-XP_036008712.1;Parent=rna-XM_036152819.1;Dbxref=GeneID:20190,GenBank:XP_036008712.1,MGI:MGI:99659;Name=XP_036008712.1;gbkey=CDS;gene=Ryr1;product=ryanodine receptor 1 isoform X7;protein_id=XP_036008712.1;extra_copy_number=0
CM058247.1	Liftoff	CDS	28970500	28970665	.	-	.	ID=cds-XP_036008712.1;Parent=rna-XM_036152819.1;Dbxref=GeneID:20190,GenBank:XP_036008712.1,MGI:MGI:99659;Name=XP_036008712.1;gbkey=CDS;gene=Ryr1;product=ryanodine receptor 1 isoform X7;protein_id=XP_036008712.1;extra_copy_number=0
CM058247.1	Liftoff	CDS	28971358	28971518	.	-	.	ID=cds-XP_036008712.1;Parent=rna-XM_036152819.1;Dbxref=GeneID:20190,GenBank:XP_036008712.1,MGI:MGI:99659;Name=XP_036008712.1;gbkey=CDS;gene=Ryr1;product=ryanodine receptor 1 isoform X7;protein_id=XP_036008712.1;extra_copy_number=0
CM058247.1	Liftoff	CDS	28972596	28972728	.	-	.	ID=cds-XP_036008712.1;Parent=rna-XM_036152819.1;Dbxref=GeneID:20190,GenBank:XP_036008712.1,MGI:MGI:99659;Name=XP_036008712.1;gbkey=CDS;gene=Ryr1;product=ryanodine receptor 1 isoform X7;protein_id=XP_036008712.1;extra_copy_number=0
CM058247.1	Liftoff	CDS	28974314	28974708	.	-	.	ID=cds-XP_036008712.1;Parent=rna-XM_036152819.1;Dbxref=GeneID:20190,GenBank:XP_036008712.1,MGI:MGI:99659;Name=XP_036008712.1;gbkey=CDS;gene=Ryr1;product=ryanodine receptor 1 isoform X7;protein_id=XP_036008712.1;extra_copy_number=0
CM058247.1	Liftoff	CDS	28975500	28975708	.	-	.	ID=cds-XP_036008712.1;Parent=rna-XM_036152819.1;Dbxref=GeneID:20190,GenBank:XP_036008712.1,MGI:MGI:99659;Name=XP_036008712.1;gbkey=CDS;gene=Ryr1;product=ryanodine receptor 1 isoform X7;protein_id=XP_036008712.1;extra_copy_number=0
CM058247.1	Liftoff	CDS	28975817	28975991	.	-	.	ID=cds-XP_036008712.1;Parent=rna-XM_036152819.1;Dbxref=GeneID:20190,GenBank:XP_036008712.1,MGI:MGI:99659;Name=XP_036008712.1;gbkey=CDS;gene=Ryr1;product=ryanodine receptor 1 isoform X7;protein_id=XP_036008712.1;extra_copy_number=0
CM058247.1	Liftoff	CDS	28976515	28976717	.	-	.	ID=cds-XP_036008712.1;Parent=rna-XM_036152819.1;Dbxref=GeneID:20190,GenBank:XP_036008712.1,MGI:MGI:99659;Name=XP_036008712.1;gbkey=CDS;gene=Ryr1;product=ryanodine receptor 1 isoform X7;protein_id=XP_036008712.1;extra_copy_number=0
CM058247.1	Liftoff	CDS	28977609	28977916	.	-	.	ID=cds-XP_036008712.1;Parent=rna-XM_036152819.1;Dbxref=GeneID:20190,GenBank:XP_036008712.1,MGI:MGI:99659;Name=XP_036008712.1;gbkey=CDS;gene=Ryr1;product=ryanodine receptor 1 isoform X7;protein_id=XP_036008712.1;extra_copy_number=0
CM058247.1	Liftoff	CDS	28979157	28979240	.	-	.	ID=cds-XP_036008712.1;Parent=rna-XM_036152819.1;Dbxref=GeneID:20190,GenBank:XP_036008712.1,MGI:MGI:99659;Name=XP_036008712.1;gbkey=CDS;gene=Ryr1;product=ryanodine receptor 1 isoform X7;protein_id=XP_036008712.1;extra_copy_number=0
CM058247.1	Liftoff	CDS	28980532	28980635	.	-	.	ID=cds-XP_036008712.1;Parent=rna-XM_036152819.1;Dbxref=GeneID:20190,GenBank:XP_036008712.1,MGI:MGI:99659;Name=XP_036008712.1;gbkey=CDS;gene=Ryr1;product=ryanodine receptor 1 isoform X7;protein_id=XP_036008712.1;extra_copy_number=0
CM058247.1	Liftoff	CDS	28980818	28980922	.	-	.	ID=cds-XP_036008712.1;Parent=rna-XM_036152819.1;Dbxref=GeneID:20190,GenBank:XP_036008712.1,MGI:MGI:99659;Name=XP_036008712.1;gbkey=CDS;gene=Ryr1;product=ryanodine receptor 1 isoform X7;protein_id=XP_036008712.1;extra_copy_number=0
CM058247.1	Liftoff	CDS	28982172	28982388	.	-	.	ID=cds-XP_036008712.1;Parent=rna-XM_036152819.1;Dbxref=GeneID:20190,GenBank:XP_036008712.1,MGI:MGI:99659;Name=XP_036008712.1;gbkey=CDS;gene=Ryr1;product=ryanodine receptor 1 isoform X7;protein_id=XP_036008712.1;extra_copy_number=0
CM058247.1	Liftoff	CDS	28983245	28983437	.	-	.	ID=cds-XP_036008712.1;Parent=rna-XM_036152819.1;Dbxref=GeneID:20190,GenBank:XP_036008712.1,MGI:MGI:99659;Name=XP_036008712.1;gbkey=CDS;gene=Ryr1;product=ryanodine receptor 1 isoform X7;protein_id=XP_036008712.1;extra_copy_number=0
CM058247.1	Liftoff	CDS	28983872	28984113	.	-	.	ID=cds-XP_036008712.1;Parent=rna-XM_036152819.1;Dbxref=GeneID:20190,GenBank:XP_036008712.1,MGI:MGI:99659;Name=XP_036008712.1;gbkey=CDS;gene=Ryr1;product=ryanodine receptor 1 isoform X7;protein_id=XP_036008712.1;extra_copy_number=0
CM058247.1	Liftoff	CDS	28984711	28984844	.	-	.	ID=cds-XP_036008712.1;Parent=rna-XM_036152819.1;Dbxref=GeneID:20190,GenBank:XP_036008712.1,MGI:MGI:99659;Name=XP_036008712.1;gbkey=CDS;gene=Ryr1;product=ryanodine receptor 1 isoform X7;protein_id=XP_036008712.1;extra_copy_number=0
CM058247.1	Liftoff	CDS	28984982	28985100	.	-	.	ID=cds-XP_036008712.1;Parent=rna-XM_036152819.1;Dbxref=GeneID:20190,GenBank:XP_036008712.1,MGI:MGI:99659;Name=XP_036008712.1;gbkey=CDS;gene=Ryr1;product=ryanodine receptor 1 isoform X7;protein_id=XP_036008712.1;extra_copy_number=0
CM058247.1	Liftoff	CDS	28985183	28985278	.	-	.	ID=cds-XP_036008712.1;Parent=rna-XM_036152819.1;Dbxref=GeneID:20190,GenBank:XP_036008712.1,MGI:MGI:99659;Name=XP_036008712.1;gbkey=CDS;gene=Ryr1;product=ryanodine receptor 1 isoform X7;protein_id=XP_036008712.1;extra_copy_number=0
CM058247.1	Liftoff	CDS	28985359	28985494	.	-	.	ID=cds-XP_036008712.1;Parent=rna-XM_036152819.1;Dbxref=GeneID:20190,GenBank:XP_036008712.1,MGI:MGI:99659;Name=XP_036008712.1;gbkey=CDS;gene=Ryr1;product=ryanodine receptor 1 isoform X7;protein_id=XP_036008712.1;extra_copy_number=0
CM058247.1	Liftoff	CDS	28989640	28989835	.	-	.	ID=cds-XP_036008712.1;Parent=rna-XM_036152819.1;Dbxref=GeneID:20190,GenBank:XP_036008712.1,MGI:MGI:99659;Name=XP_036008712.1;gbkey=CDS;gene=Ryr1;product=ryanodine receptor 1 isoform X7;protein_id=XP_036008712.1;extra_copy_number=0
CM058247.1	Liftoff	CDS	28990159	28990280	.	-	.	ID=cds-XP_036008712.1;Parent=rna-XM_036152819.1;Dbxref=GeneID:20190,GenBank:XP_036008712.1,MGI:MGI:99659;Name=XP_036008712.1;gbkey=CDS;gene=Ryr1;product=ryanodine receptor 1 isoform X7;protein_id=XP_036008712.1;extra_copy_number=0
CM058247.1	Liftoff	CDS	28990951	28991115	.	-	.	ID=cds-XP_036008712.1;Parent=rna-XM_036152819.1;Dbxref=GeneID:20190,GenBank:XP_036008712.1,MGI:MGI:99659;Name=XP_036008712.1;gbkey=CDS;gene=Ryr1;product=ryanodine receptor 1 isoform X7;protein_id=XP_036008712.1;extra_copy_number=0
CM058247.1	Liftoff	CDS	28991287	28991443	.	-	.	ID=cds-XP_036008712.1;Parent=rna-XM_036152819.1;Dbxref=GeneID:20190,GenBank:XP_036008712.1,MGI:MGI:99659;Name=XP_036008712.1;gbkey=CDS;gene=Ryr1;product=ryanodine receptor 1 isoform X7;protein_id=XP_036008712.1;extra_copy_number=0
CM058247.1	Liftoff	CDS	28991846	28991920	.	-	.	ID=cds-XP_036008712.1;Parent=rna-XM_036152819.1;Dbxref=GeneID:20190,GenBank:XP_036008712.1,MGI:MGI:99659;Name=XP_036008712.1;gbkey=CDS;gene=Ryr1;product=ryanodine receptor 1 isoform X7;protein_id=XP_036008712.1;extra_copy_number=0
CM058247.1	Liftoff	CDS	28992369	28992462	.	-	.	ID=cds-XP_036008712.1;Parent=rna-XM_036152819.1;Dbxref=GeneID:20190,GenBank:XP_036008712.1,MGI:MGI:99659;Name=XP_036008712.1;gbkey=CDS;gene=Ryr1;product=ryanodine receptor 1 isoform X7;protein_id=XP_036008712.1;extra_copy_number=0
CM058247.1	Liftoff	CDS	28995551	28995644	.	-	.	ID=cds-XP_036008712.1;Parent=rna-XM_036152819.1;Dbxref=GeneID:20190,GenBank:XP_036008712.1,MGI:MGI:99659;Name=XP_036008712.1;gbkey=CDS;gene=Ryr1;product=ryanodine receptor 1 isoform X7;protein_id=XP_036008712.1;extra_copy_number=0
CM058247.1	Liftoff	CDS	28996001	28996113	.	-	.	ID=cds-XP_036008712.1;Parent=rna-XM_036152819.1;Dbxref=GeneID:20190,GenBank:XP_036008712.1,MGI:MGI:99659;Name=XP_036008712.1;gbkey=CDS;gene=Ryr1;product=ryanodine receptor 1 isoform X7;protein_id=XP_036008712.1;extra_copy_number=0
CM058247.1	Liftoff	CDS	28996398	28996476	.	-	.	ID=cds-XP_036008712.1;Parent=rna-XM_036152819.1;Dbxref=GeneID:20190,GenBank:XP_036008712.1,MGI:MGI:99659;Name=XP_036008712.1;gbkey=CDS;gene=Ryr1;product=ryanodine receptor 1 isoform X7;protein_id=XP_036008712.1;extra_copy_number=0
CM058247.1	Liftoff	CDS	28996556	28996630	.	-	.	ID=cds-XP_036008712.1;Parent=rna-XM_036152819.1;Dbxref=GeneID:20190,GenBank:XP_036008712.1,MGI:MGI:99659;Name=XP_036008712.1;gbkey=CDS;gene=Ryr1;product=ryanodine receptor 1 isoform X7;protein_id=XP_036008712.1;extra_copy_number=0
CM058247.1	Liftoff	CDS	28997777	28997881	.	-	.	ID=cds-XP_036008712.1;Parent=rna-XM_036152819.1;Dbxref=GeneID:20190,GenBank:XP_036008712.1,MGI:MGI:99659;Name=XP_036008712.1;gbkey=CDS;gene=Ryr1;product=ryanodine receptor 1 isoform X7;protein_id=XP_036008712.1;extra_copy_number=0
CM058247.1	Liftoff	CDS	28999204	28999323	.	-	.	ID=cds-XP_036008712.1;Parent=rna-XM_036152819.1;Dbxref=GeneID:20190,GenBank:XP_036008712.1,MGI:MGI:99659;Name=XP_036008712.1;gbkey=CDS;gene=Ryr1;product=ryanodine receptor 1 isoform X7;protein_id=XP_036008712.1;extra_copy_number=0
CM058247.1	Liftoff	CDS	29005408	29005458	.	-	.	ID=cds-XP_036008712.1;Parent=rna-XM_036152819.1;Dbxref=GeneID:20190,GenBank:XP_036008712.1,MGI:MGI:99659;Name=XP_036008712.1;gbkey=CDS;gene=Ryr1;product=ryanodine receptor 1 isoform X7;protein_id=XP_036008712.1;extra_copy_number=0
CM058247.1	Liftoff	gene	28909931	28910421	.	+	.	ID=gene-Gm38979;Dbxref=GeneID:105242895,MGI:MGI:5621864;Name=Gm38979;description=predicted gene%2C 38979;gbkey=Gene;gene=Gm38979;gene_biotype=lncRNA;coverage=1.0;sequence_ID=1.0;extra_copy_number=0;copy_num_ID=gene-Gm38979_0
CM058247.1	Liftoff	lnc_RNA	28909931	28910421	.	+	.	ID=rna-XR_881928.1;Parent=gene-Gm38979;Dbxref=GeneID:105242895,GenBank:XR_881928.1,MGI:MGI:5621864;Name=XR_881928.1;gbkey=ncRNA;gene=Gm38979;model_evidence=Supporting evidence includes similarity to: 100%25 coverage of the annotated genomic feature by RNAseq alignments%2C including 3 samples with support for all annotated introns;product=predicted gene%2C 38979;transcript_id=XR_881928.1;extra_copy_number=0
CM058247.1	Liftoff	exon	28909931	28910008	.	+	.	ID=exon-XR_881928.1-1;Parent=rna-XR_881928.1;Dbxref=GeneID:105242895,GenBank:XR_881928.1,MGI:MGI:5621864;gbkey=ncRNA;gene=Gm38979;product=predicted gene%2C 38979;transcript_id=XR_881928.1;extra_copy_number=0
CM058247.1	Liftoff	exon	28910121	28910421	.	+	.	ID=exon-XR_881928.1-2;Parent=rna-XR_881928.1;Dbxref=GeneID:105242895,GenBank:XR_881928.1,MGI:MGI:5621864;gbkey=ncRNA;gene=Gm38979;product=predicted gene%2C 38979;transcript_id=XR_881928.1;extra_copy_number=0
CM058247.1	Liftoff	gene	28952042	28954094	.	+	.	ID=gene-Gm26604;Dbxref=GeneID:233045,MGI:MGI:5477098;Name=Gm26604;description=predicted gene%2C 26604;gbkey=Gene;gene=Gm26604;gene_biotype=lncRNA;gene_synonym=C130030J05;coverage=1.0;sequence_ID=1.0;extra_copy_number=0;copy_num_ID=gene-Gm26604_0
CM058247.1	Liftoff	lnc_RNA	28952042	28954094	.	+	.	ID=rna-NR_168916.1;Parent=gene-Gm26604;Dbxref=GeneID:233045,GenBank:NR_168916.1,MGI:MGI:5477098;Name=NR_168916.1;gbkey=ncRNA;gene=Gm26604;product=predicted gene%2C 26604;transcript_id=NR_168916.1;extra_copy_number=0
CM058247.1	Liftoff	exon	28952042	28952239	.	+	.	ID=exon-NR_168916.1-1;Parent=rna-NR_168916.1;Dbxref=GeneID:233045,GenBank:NR_168916.1,MGI:MGI:5477098;gbkey=ncRNA;gene=Gm26604;product=predicted gene%2C 26604;transcript_id=NR_168916.1;extra_copy_number=0
CM058247.1	Liftoff	exon	28953095	28954094	.	+	.	ID=exon-NR_168916.1-2;Parent=rna-NR_168916.1;Dbxref=GeneID:233045,GenBank:NR_168916.1,MGI:MGI:5477098;gbkey=ncRNA;gene=Gm26604;product=predicted gene%2C 26604;transcript_id=NR_168916.1;extra_copy_number=0
CM058247.1	Liftoff	gene	28964074	28964132	.	-	.	ID=gene-Mir1963;Dbxref=GeneID:100316710,MGI:MGI:3837208,miRBase:MI0009960;Name=Mir1963;description=microRNA 1963;gbkey=Gene;gene=Mir1963;gene_biotype=miRNA;gene_synonym=mir-1963,mmu-mir-1963;coverage=1.0;sequence_ID=1.0;extra_copy_number=0;copy_num_ID=gene-Mir1963_0
CM058247.1	Liftoff	primary_transcript	28964074	28964132	.	-	.	ID=rna-NR_035489.1;Parent=gene-Mir1963;Dbxref=GeneID:100316710,GenBank:NR_035489.1,MGI:MGI:3837208,miRBase:MI0009960;Name=NR_035489.1;gbkey=precursor_RNA;gene=Mir1963;product=microRNA 1963;transcript_id=NR_035489.1;extra_copy_number=0
CM058247.1	Liftoff	exon	28964074	28964132	.	-	.	ID=exon-NR_035489.1-1;Parent=rna-NR_035489.1;Dbxref=GeneID:100316710,GenBank:NR_035489.1,MGI:MGI:3837208,miRBase:MI0009960;gbkey=precursor_RNA;gene=Mir1963;product=microRNA 1963;transcript_id=NR_035489.1;extra_copy_number=0
CM058247.1	Liftoff	gene	29015369	29034398	.	+	.	ID=gene-Rasgrp4;Dbxref=GeneID:233046,MGI:MGI:2386851;Name=Rasgrp4;description=RAS guanyl releasing protein 4;gbkey=Gene;gene=Rasgrp4;gene_biotype=protein_coding;coverage=1.0;sequence_ID=1.0;valid_ORFs=10;extra_copy_number=0;copy_num_ID=gene-Rasgrp4_0
CM058247.1	Liftoff	mRNA	29015369	29034398	.	+	.	ID=rna-NM_001174155.1;Parent=gene-Rasgrp4;Dbxref=GeneID:233046,GenBank:NM_001174155.1,MGI:MGI:2386851;Name=NM_001174155.1;gbkey=mRNA;gene=Rasgrp4;product=RAS guanyl releasing protein 4%2C transcript variant 1;transcript_id=NM_001174155.1;matches_ref_protein=True;valid_ORF=True;extra_copy_number=0
CM058247.1	Liftoff	exon	29015369	29015531	.	+	.	ID=exon-NM_001174155.1-1;Parent=rna-NM_001174155.1;Dbxref=GeneID:233046,GenBank:NM_001174155.1,MGI:MGI:2386851;gbkey=mRNA;gene=Rasgrp4;product=RAS guanyl releasing protein 4%2C transcript variant 1;transcript_id=NM_001174155.1;extra_copy_number=0
CM058247.1	Liftoff	exon	29017977	29018161	.	+	.	ID=exon-NM_001174155.1-2;Parent=rna-NM_001174155.1;Dbxref=GeneID:233046,GenBank:NM_001174155.1,MGI:MGI:2386851;gbkey=mRNA;gene=Rasgrp4;product=RAS guanyl releasing protein 4%2C transcript variant 1;transcript_id=NM_001174155.1;extra_copy_number=0
CM058247.1	Liftoff	exon	29019247	29019352	.	+	.	ID=exon-NM_001174155.1-3;Parent=rna-NM_001174155.1;Dbxref=GeneID:233046,GenBank:NM_001174155.1,MGI:MGI:2386851;gbkey=mRNA;gene=Rasgrp4;product=RAS guanyl releasing protein 4%2C transcript variant 1;transcript_id=NM_001174155.1;extra_copy_number=0
CM058247.1	Liftoff	exon	29019479	29019541	.	+	.	ID=exon-NM_001174155.1-4;Parent=rna-NM_001174155.1;Dbxref=GeneID:233046,GenBank:NM_001174155.1,MGI:MGI:2386851;gbkey=mRNA;gene=Rasgrp4;product=RAS guanyl releasing protein 4%2C transcript variant 1;transcript_id=NM_001174155.1;extra_copy_number=0
CM058247.1	Liftoff	exon	29020679	29020810	.	+	.	ID=exon-NM_001174155.1-5;Parent=rna-NM_001174155.1;Dbxref=GeneID:233046,GenBank:NM_001174155.1,MGI:MGI:2386851;gbkey=mRNA;gene=Rasgrp4;product=RAS guanyl releasing protein 4%2C transcript variant 1;transcript_id=NM_001174155.1;extra_copy_number=0
CM058247.1	Liftoff	exon	29020925	29021078	.	+	.	ID=exon-NM_001174155.1-6;Parent=rna-NM_001174155.1;Dbxref=GeneID:233046,GenBank:NM_001174155.1,MGI:MGI:2386851;gbkey=mRNA;gene=Rasgrp4;product=RAS guanyl releasing protein 4%2C transcript variant 1;transcript_id=NM_001174155.1;extra_copy_number=0
CM058247.1	Liftoff	exon	29023403	29023576	.	+	.	ID=exon-NM_001174155.1-7;Parent=rna-NM_001174155.1;Dbxref=GeneID:233046,GenBank:NM_001174155.1,MGI:MGI:2386851;gbkey=mRNA;gene=Rasgrp4;product=RAS guanyl releasing protein 4%2C transcript variant 1;transcript_id=NM_001174155.1;extra_copy_number=0
CM058247.1	Liftoff	exon	29025569	29025685	.	+	.	ID=exon-NM_001174155.1-8;Parent=rna-NM_001174155.1;Dbxref=GeneID:233046,GenBank:NM_001174155.1,MGI:MGI:2386851;gbkey=mRNA;gene=Rasgrp4;product=RAS guanyl releasing protein 4%2C transcript variant 1;transcript_id=NM_001174155.1;extra_copy_number=0
CM058247.1	Liftoff	exon	29026245	29026520	.	+	.	ID=exon-NM_001174155.1-9;Parent=rna-NM_001174155.1;Dbxref=GeneID:233046,GenBank:NM_001174155.1,MGI:MGI:2386851;gbkey=mRNA;gene=Rasgrp4;product=RAS guanyl releasing protein 4%2C transcript variant 1;transcript_id=NM_001174155.1;extra_copy_number=0
CM058247.1	Liftoff	exon	29028804	29028884	.	+	.	ID=exon-NM_001174155.1-10;Parent=rna-NM_001174155.1;Dbxref=GeneID:233046,GenBank:NM_001174155.1,MGI:MGI:2386851;gbkey=mRNA;gene=Rasgrp4;product=RAS guanyl releasing protein 4%2C transcript variant 1;transcript_id=NM_001174155.1;extra_copy_number=0
CM058247.1	Liftoff	exon	29028981	29029085	.	+	.	ID=exon-NM_001174155.1-11;Parent=rna-NM_001174155.1;Dbxref=GeneID:233046,GenBank:NM_001174155.1,MGI:MGI:2386851;gbkey=mRNA;gene=Rasgrp4;product=RAS guanyl releasing protein 4%2C transcript variant 1;transcript_id=NM_001174155.1;extra_copy_number=0
CM058247.1	Liftoff	exon	29029211	29029329	.	+	.	ID=exon-NM_001174155.1-12;Parent=rna-NM_001174155.1;Dbxref=GeneID:233046,GenBank:NM_001174155.1,MGI:MGI:2386851;gbkey=mRNA;gene=Rasgrp4;product=RAS guanyl releasing protein 4%2C transcript variant 1;transcript_id=NM_001174155.1;extra_copy_number=0
CM058247.1	Liftoff	exon	29029424	29029583	.	+	.	ID=exon-NM_001174155.1-13;Parent=rna-NM_001174155.1;Dbxref=GeneID:233046,GenBank:NM_001174155.1,MGI:MGI:2386851;gbkey=mRNA;gene=Rasgrp4;product=RAS guanyl releasing protein 4%2C transcript variant 1;transcript_id=NM_001174155.1;extra_copy_number=0
CM058247.1	Liftoff	exon	29030236	29030272	.	+	.	ID=exon-NM_001174155.1-14;Parent=rna-NM_001174155.1;Dbxref=GeneID:233046,GenBank:NM_001174155.1,MGI:MGI:2386851;gbkey=mRNA;gene=Rasgrp4;product=RAS guanyl releasing protein 4%2C transcript variant 1;transcript_id=NM_001174155.1;extra_copy_number=0
CM058247.1	Liftoff	exon	29030359	29030493	.	+	.	ID=exon-NM_001174155.1-15;Parent=rna-NM_001174155.1;Dbxref=GeneID:233046,GenBank:NM_001174155.1,MGI:MGI:2386851;gbkey=mRNA;gene=Rasgrp4;product=RAS guanyl releasing protein 4%2C transcript variant 1;transcript_id=NM_001174155.1;extra_copy_number=0
CM058247.1	Liftoff	exon	29030616	29030728	.	+	.	ID=exon-NM_001174155.1-16;Parent=rna-NM_001174155.1;Dbxref=GeneID:233046,GenBank:NM_001174155.1,MGI:MGI:2386851;gbkey=mRNA;gene=Rasgrp4;product=RAS guanyl releasing protein 4%2C transcript variant 1;transcript_id=NM_001174155.1;extra_copy_number=0
CM058247.1	Liftoff	exon	29031883	29034398	.	+	.	ID=exon-NM_001174155.1-17;Parent=rna-NM_001174155.1;Dbxref=GeneID:233046,GenBank:NM_001174155.1,MGI:MGI:2386851;gbkey=mRNA;gene=Rasgrp4;product=RAS guanyl releasing protein 4%2C transcript variant 1;transcript_id=NM_001174155.1;extra_copy_number=0
CM058247.1	Liftoff	CDS	29015509	29015531	.	+	.	ID=cds-NP_001167626.1;Parent=rna-NM_001174155.1;Dbxref=CCDS:CCDS85258.1,GeneID:233046,GenBank:NP_001167626.1,MGI:MGI:2386851;Name=NP_001167626.1;Note=isoform 1 is encoded by transcript variant 1;gbkey=CDS;gene=Rasgrp4;product=RAS guanyl-releasing protein 4 isoform 1;protein_id=NP_001167626.1;extra_copy_number=0
CM058247.1	Liftoff	CDS	29017977	29018161	.	+	.	ID=cds-NP_001167626.1;Parent=rna-NM_001174155.1;Dbxref=CCDS:CCDS85258.1,GeneID:233046,GenBank:NP_001167626.1,MGI:MGI:2386851;Name=NP_001167626.1;Note=isoform 1 is encoded by transcript variant 1;gbkey=CDS;gene=Rasgrp4;product=RAS guanyl-releasing protein 4 isoform 1;protein_id=NP_001167626.1;extra_copy_number=0
CM058247.1	Liftoff	CDS	29019247	29019352	.	+	.	ID=cds-NP_001167626.1;Parent=rna-NM_001174155.1;Dbxref=CCDS:CCDS85258.1,GeneID:233046,GenBank:NP_001167626.1,MGI:MGI:2386851;Name=NP_001167626.1;Note=isoform 1 is encoded by transcript variant 1;gbkey=CDS;gene=Rasgrp4;product=RAS guanyl-releasing protein 4 isoform 1;protein_id=NP_001167626.1;extra_copy_number=0
CM058247.1	Liftoff	CDS	29019479	29019541	.	+	.	ID=cds-NP_001167626.1;Parent=rna-NM_001174155.1;Dbxref=CCDS:CCDS85258.1,GeneID:233046,GenBank:NP_001167626.1,MGI:MGI:2386851;Name=NP_001167626.1;Note=isoform 1 is encoded by transcript variant 1;gbkey=CDS;gene=Rasgrp4;product=RAS guanyl-releasing protein 4 isoform 1;protein_id=NP_001167626.1;extra_copy_number=0
CM058247.1	Liftoff	CDS	29020679	29020810	.	+	.	ID=cds-NP_001167626.1;Parent=rna-NM_001174155.1;Dbxref=CCDS:CCDS85258.1,GeneID:233046,GenBank:NP_001167626.1,MGI:MGI:2386851;Name=NP_001167626.1;Note=isoform 1 is encoded by transcript variant 1;gbkey=CDS;gene=Rasgrp4;product=RAS guanyl-releasing protein 4 isoform 1;protein_id=NP_001167626.1;extra_copy_number=0
CM058247.1	Liftoff	CDS	29020925	29021078	.	+	.	ID=cds-NP_001167626.1;Parent=rna-NM_001174155.1;Dbxref=CCDS:CCDS85258.1,GeneID:233046,GenBank:NP_001167626.1,MGI:MGI:2386851;Name=NP_001167626.1;Note=isoform 1 is encoded by transcript variant 1;gbkey=CDS;gene=Rasgrp4;product=RAS guanyl-releasing protein 4 isoform 1;protein_id=NP_001167626.1;extra_copy_number=0
CM058247.1	Liftoff	CDS	29023403	29023576	.	+	.	ID=cds-NP_001167626.1;Parent=rna-NM_001174155.1;Dbxref=CCDS:CCDS85258.1,GeneID:233046,GenBank:NP_001167626.1,MGI:MGI:2386851;Name=NP_001167626.1;Note=isoform 1 is encoded by transcript variant 1;gbkey=CDS;gene=Rasgrp4;product=RAS guanyl-releasing protein 4 isoform 1;protein_id=NP_001167626.1;extra_copy_number=0
CM058247.1	Liftoff	CDS	29025569	29025685	.	+	.	ID=cds-NP_001167626.1;Parent=rna-NM_001174155.1;Dbxref=CCDS:CCDS85258.1,GeneID:233046,GenBank:NP_001167626.1,MGI:MGI:2386851;Name=NP_001167626.1;Note=isoform 1 is encoded by transcript variant 1;gbkey=CDS;gene=Rasgrp4;product=RAS guanyl-releasing protein 4 isoform 1;protein_id=NP_001167626.1;extra_copy_number=0
CM058247.1	Liftoff	CDS	29026245	29026520	.	+	.	ID=cds-NP_001167626.1;Parent=rna-NM_001174155.1;Dbxref=CCDS:CCDS85258.1,GeneID:233046,GenBank:NP_001167626.1,MGI:MGI:2386851;Name=NP_001167626.1;Note=isoform 1 is encoded by transcript variant 1;gbkey=CDS;gene=Rasgrp4;product=RAS guanyl-releasing protein 4 isoform 1;protein_id=NP_001167626.1;extra_copy_number=0
CM058247.1	Liftoff	CDS	29028804	29028884	.	+	.	ID=cds-NP_001167626.1;Parent=rna-NM_001174155.1;Dbxref=CCDS:CCDS85258.1,GeneID:233046,GenBank:NP_001167626.1,MGI:MGI:2386851;Name=NP_001167626.1;Note=isoform 1 is encoded by transcript variant 1;gbkey=CDS;gene=Rasgrp4;product=RAS guanyl-releasing protein 4 isoform 1;protein_id=NP_001167626.1;extra_copy_number=0
CM058247.1	Liftoff	CDS	29028981	29029085	.	+	.	ID=cds-NP_001167626.1;Parent=rna-NM_001174155.1;Dbxref=CCDS:CCDS85258.1,GeneID:233046,GenBank:NP_001167626.1,MGI:MGI:2386851;Name=NP_001167626.1;Note=isoform 1 is encoded by transcript variant 1;gbkey=CDS;gene=Rasgrp4;product=RAS guanyl-releasing protein 4 isoform 1;protein_id=NP_001167626.1;extra_copy_number=0
CM058247.1	Liftoff	CDS	29029211	29029329	.	+	.	ID=cds-NP_001167626.1;Parent=rna-NM_001174155.1;Dbxref=CCDS:CCDS85258.1,GeneID:233046,GenBank:NP_001167626.1,MGI:MGI:2386851;Name=NP_001167626.1;Note=isoform 1 is encoded by transcript variant 1;gbkey=CDS;gene=Rasgrp4;product=RAS guanyl-releasing protein 4 isoform 1;protein_id=NP_001167626.1;extra_copy_number=0
CM058247.1	Liftoff	CDS	29029424	29029583	.	+	.	ID=cds-NP_001167626.1;Parent=rna-NM_001174155.1;Dbxref=CCDS:CCDS85258.1,GeneID:233046,GenBank:NP_001167626.1,MGI:MGI:2386851;Name=NP_001167626.1;Note=isoform 1 is encoded by transcript variant 1;gbkey=CDS;gene=Rasgrp4;product=RAS guanyl-releasing protein 4 isoform 1;protein_id=NP_001167626.1;extra_copy_number=0
CM058247.1	Liftoff	CDS	29030236	29030272	.	+	.	ID=cds-NP_001167626.1;Parent=rna-NM_001174155.1;Dbxref=CCDS:CCDS85258.1,GeneID:233046,GenBank:NP_001167626.1,MGI:MGI:2386851;Name=NP_001167626.1;Note=isoform 1 is encoded by transcript variant 1;gbkey=CDS;gene=Rasgrp4;product=RAS guanyl-releasing protein 4 isoform 1;protein_id=NP_001167626.1;extra_copy_number=0
CM058247.1	Liftoff	CDS	29030359	29030493	.	+	.	ID=cds-NP_001167626.1;Parent=rna-NM_001174155.1;Dbxref=CCDS:CCDS85258.1,GeneID:233046,GenBank:NP_001167626.1,MGI:MGI:2386851;Name=NP_001167626.1;Note=isoform 1 is encoded by transcript variant 1;gbkey=CDS;gene=Rasgrp4;product=RAS guanyl-releasing protein 4 isoform 1;protein_id=NP_001167626.1;extra_copy_number=0
CM058247.1	Liftoff	CDS	29030616	29030728	.	+	.	ID=cds-NP_001167626.1;Parent=rna-NM_001174155.1;Dbxref=CCDS:CCDS85258.1,GeneID:233046,GenBank:NP_001167626.1,MGI:MGI:2386851;Name=NP_001167626.1;Note=isoform 1 is encoded by transcript variant 1;gbkey=CDS;gene=Rasgrp4;product=RAS guanyl-releasing protein 4 isoform 1;protein_id=NP_001167626.1;extra_copy_number=0
CM058247.1	Liftoff	CDS	29031883	29031939	.	+	.	ID=cds-NP_001167626.1;Parent=rna-NM_001174155.1;Dbxref=CCDS:CCDS85258.1,GeneID:233046,GenBank:NP_001167626.1,MGI:MGI:2386851;Name=NP_001167626.1;Note=isoform 1 is encoded by transcript variant 1;gbkey=CDS;gene=Rasgrp4;product=RAS guanyl-releasing protein 4 isoform 1;protein_id=NP_001167626.1;extra_copy_number=0
CM058247.1	Liftoff	mRNA	29015369	29034398	.	+	.	ID=rna-NM_145149.4;Parent=gene-Rasgrp4;Dbxref=GeneID:233046,GenBank:NM_145149.4,MGI:MGI:2386851;Name=NM_145149.4;gbkey=mRNA;gene=Rasgrp4;product=RAS guanyl releasing protein 4%2C transcript variant 2;tag=RefSeq Select;transcript_id=NM_145149.4;matches_ref_protein=True;valid_ORF=True;extra_copy_number=0
CM058247.1	Liftoff	exon	29015369	29015531	.	+	.	ID=exon-NM_145149.4-1;Parent=rna-NM_145149.4;Dbxref=GeneID:233046,GenBank:NM_145149.4,MGI:MGI:2386851;gbkey=mRNA;gene=Rasgrp4;product=RAS guanyl releasing protein 4%2C transcript variant 2;tag=RefSeq Select;transcript_id=NM_145149.4;extra_copy_number=0
CM058247.1	Liftoff	exon	29017977	29018161	.	+	.	ID=exon-NM_145149.4-2;Parent=rna-NM_145149.4;Dbxref=GeneID:233046,GenBank:NM_145149.4,MGI:MGI:2386851;gbkey=mRNA;gene=Rasgrp4;product=RAS guanyl releasing protein 4%2C transcript variant 2;tag=RefSeq Select;transcript_id=NM_145149.4;extra_copy_number=0
CM058247.1	Liftoff	exon	29019247	29019352	.	+	.	ID=exon-NM_145149.4-3;Parent=rna-NM_145149.4;Dbxref=GeneID:233046,GenBank:NM_145149.4,MGI:MGI:2386851;gbkey=mRNA;gene=Rasgrp4;product=RAS guanyl releasing protein 4%2C transcript variant 2;tag=RefSeq Select;transcript_id=NM_145149.4;extra_copy_number=0
CM058247.1	Liftoff	exon	29019479	29019541	.	+	.	ID=exon-NM_145149.4-4;Parent=rna-NM_145149.4;Dbxref=GeneID:233046,GenBank:NM_145149.4,MGI:MGI:2386851;gbkey=mRNA;gene=Rasgrp4;product=RAS guanyl releasing protein 4%2C transcript variant 2;tag=RefSeq Select;transcript_id=NM_145149.4;extra_copy_number=0
CM058247.1	Liftoff	exon	29020679	29020810	.	+	.	ID=exon-NM_145149.4-5;Parent=rna-NM_145149.4;Dbxref=GeneID:233046,GenBank:NM_145149.4,MGI:MGI:2386851;gbkey=mRNA;gene=Rasgrp4;product=RAS guanyl releasing protein 4%2C transcript variant 2;tag=RefSeq Select;transcript_id=NM_145149.4;extra_copy_number=0
CM058247.1	Liftoff	exon	29020925	29021078	.	+	.	ID=exon-NM_145149.4-6;Parent=rna-NM_145149.4;Dbxref=GeneID:233046,GenBank:NM_145149.4,MGI:MGI:2386851;gbkey=mRNA;gene=Rasgrp4;product=RAS guanyl releasing protein 4%2C transcript variant 2;tag=RefSeq Select;transcript_id=NM_145149.4;extra_copy_number=0
CM058247.1	Liftoff	exon	29023403	29023576	.	+	.	ID=exon-NM_145149.4-7;Parent=rna-NM_145149.4;Dbxref=GeneID:233046,GenBank:NM_145149.4,MGI:MGI:2386851;gbkey=mRNA;gene=Rasgrp4;product=RAS guanyl releasing protein 4%2C transcript variant 2;tag=RefSeq Select;transcript_id=NM_145149.4;extra_copy_number=0
CM058247.1	Liftoff	exon	29025569	29025685	.	+	.	ID=exon-NM_145149.4-8;Parent=rna-NM_145149.4;Dbxref=GeneID:233046,GenBank:NM_145149.4,MGI:MGI:2386851;gbkey=mRNA;gene=Rasgrp4;product=RAS guanyl releasing protein 4%2C transcript variant 2;tag=RefSeq Select;transcript_id=NM_145149.4;extra_copy_number=0
CM058247.1	Liftoff	exon	29026245	29026520	.	+	.	ID=exon-NM_145149.4-9;Parent=rna-NM_145149.4;Dbxref=GeneID:233046,GenBank:NM_145149.4,MGI:MGI:2386851;gbkey=mRNA;gene=Rasgrp4;product=RAS guanyl releasing protein 4%2C transcript variant 2;tag=RefSeq Select;transcript_id=NM_145149.4;extra_copy_number=0
CM058247.1	Liftoff	exon	29028804	29028884	.	+	.	ID=exon-NM_145149.4-10;Parent=rna-NM_145149.4;Dbxref=GeneID:233046,GenBank:NM_145149.4,MGI:MGI:2386851;gbkey=mRNA;gene=Rasgrp4;product=RAS guanyl releasing protein 4%2C transcript variant 2;tag=RefSeq Select;transcript_id=NM_145149.4;extra_copy_number=0
CM058247.1	Liftoff	exon	29028981	29029085	.	+	.	ID=exon-NM_145149.4-11;Parent=rna-NM_145149.4;Dbxref=GeneID:233046,GenBank:NM_145149.4,MGI:MGI:2386851;gbkey=mRNA;gene=Rasgrp4;product=RAS guanyl releasing protein 4%2C transcript variant 2;tag=RefSeq Select;transcript_id=NM_145149.4;extra_copy_number=0
CM058247.1	Liftoff	exon	29029211	29029329	.	+	.	ID=exon-NM_145149.4-12;Parent=rna-NM_145149.4;Dbxref=GeneID:233046,GenBank:NM_145149.4,MGI:MGI:2386851;gbkey=mRNA;gene=Rasgrp4;product=RAS guanyl releasing protein 4%2C transcript variant 2;tag=RefSeq Select;transcript_id=NM_145149.4;extra_copy_number=0
CM058247.1	Liftoff	exon	29029424	29029568	.	+	.	ID=exon-NM_145149.4-13;Parent=rna-NM_145149.4;Dbxref=GeneID:233046,GenBank:NM_145149.4,MGI:MGI:2386851;gbkey=mRNA;gene=Rasgrp4;product=RAS guanyl releasing protein 4%2C transcript variant 2;tag=RefSeq Select;transcript_id=NM_145149.4;extra_copy_number=0
CM058247.1	Liftoff	exon	29030236	29030272	.	+	.	ID=exon-NM_145149.4-14;Parent=rna-NM_145149.4;Dbxref=GeneID:233046,GenBank:NM_145149.4,MGI:MGI:2386851;gbkey=mRNA;gene=Rasgrp4;product=RAS guanyl releasing protein 4%2C transcript variant 2;tag=RefSeq Select;transcript_id=NM_145149.4;extra_copy_number=0
CM058247.1	Liftoff	exon	29030359	29030493	.	+	.	ID=exon-NM_145149.4-15;Parent=rna-NM_145149.4;Dbxref=GeneID:233046,GenBank:NM_145149.4,MGI:MGI:2386851;gbkey=mRNA;gene=Rasgrp4;product=RAS guanyl releasing protein 4%2C transcript variant 2;tag=RefSeq Select;transcript_id=NM_145149.4;extra_copy_number=0
CM058247.1	Liftoff	exon	29030616	29030728	.	+	.	ID=exon-NM_145149.4-16;Parent=rna-NM_145149.4;Dbxref=GeneID:233046,GenBank:NM_145149.4,MGI:MGI:2386851;gbkey=mRNA;gene=Rasgrp4;product=RAS guanyl releasing protein 4%2C transcript variant 2;tag=RefSeq Select;transcript_id=NM_145149.4;extra_copy_number=0
CM058247.1	Liftoff	exon	29031883	29034398	.	+	.	ID=exon-NM_145149.4-17;Parent=rna-NM_145149.4;Dbxref=GeneID:233046,GenBank:NM_145149.4,MGI:MGI:2386851;gbkey=mRNA;gene=Rasgrp4;product=RAS guanyl releasing protein 4%2C transcript variant 2;tag=RefSeq Select;transcript_id=NM_145149.4;extra_copy_number=0
CM058247.1	Liftoff	CDS	29015509	29015531	.	+	.	ID=cds-NP_660131.2;Parent=rna-NM_145149.4;Dbxref=CCDS:CCDS85257.1,GeneID:233046,GenBank:NP_660131.2,MGI:MGI:2386851;Name=NP_660131.2;Note=isoform 2 is encoded by transcript variant 2;gbkey=CDS;gene=Rasgrp4;product=RAS guanyl-releasing protein 4 isoform 2;protein_id=NP_660131.2;tag=RefSeq Select;extra_copy_number=0
CM058247.1	Liftoff	CDS	29017977	29018161	.	+	.	ID=cds-NP_660131.2;Parent=rna-NM_145149.4;Dbxref=CCDS:CCDS85257.1,GeneID:233046,GenBank:NP_660131.2,MGI:MGI:2386851;Name=NP_660131.2;Note=isoform 2 is encoded by transcript variant 2;gbkey=CDS;gene=Rasgrp4;product=RAS guanyl-releasing protein 4 isoform 2;protein_id=NP_660131.2;tag=RefSeq Select;extra_copy_number=0
CM058247.1	Liftoff	CDS	29019247	29019352	.	+	.	ID=cds-NP_660131.2;Parent=rna-NM_145149.4;Dbxref=CCDS:CCDS85257.1,GeneID:233046,GenBank:NP_660131.2,MGI:MGI:2386851;Name=NP_660131.2;Note=isoform 2 is encoded by transcript variant 2;gbkey=CDS;gene=Rasgrp4;product=RAS guanyl-releasing protein 4 isoform 2;protein_id=NP_660131.2;tag=RefSeq Select;extra_copy_number=0
CM058247.1	Liftoff	CDS	29019479	29019541	.	+	.	ID=cds-NP_660131.2;Parent=rna-NM_145149.4;Dbxref=CCDS:CCDS85257.1,GeneID:233046,GenBank:NP_660131.2,MGI:MGI:2386851;Name=NP_660131.2;Note=isoform 2 is encoded by transcript variant 2;gbkey=CDS;gene=Rasgrp4;product=RAS guanyl-releasing protein 4 isoform 2;protein_id=NP_660131.2;tag=RefSeq Select;extra_copy_number=0
CM058247.1	Liftoff	CDS	29020679	29020810	.	+	.	ID=cds-NP_660131.2;Parent=rna-NM_145149.4;Dbxref=CCDS:CCDS85257.1,GeneID:233046,GenBank:NP_660131.2,MGI:MGI:2386851;Name=NP_660131.2;Note=isoform 2 is encoded by transcript variant 2;gbkey=CDS;gene=Rasgrp4;product=RAS guanyl-releasing protein 4 isoform 2;protein_id=NP_660131.2;tag=RefSeq Select;extra_copy_number=0
CM058247.1	Liftoff	CDS	29020925	29021078	.	+	.	ID=cds-NP_660131.2;Parent=rna-NM_145149.4;Dbxref=CCDS:CCDS85257.1,GeneID:233046,GenBank:NP_660131.2,MGI:MGI:2386851;Name=NP_660131.2;Note=isoform 2 is encoded by transcript variant 2;gbkey=CDS;gene=Rasgrp4;product=RAS guanyl-releasing protein 4 isoform 2;protein_id=NP_660131.2;tag=RefSeq Select;extra_copy_number=0
CM058247.1	Liftoff	CDS	29023403	29023576	.	+	.	ID=cds-NP_660131.2;Parent=rna-NM_145149.4;Dbxref=CCDS:CCDS85257.1,GeneID:233046,GenBank:NP_660131.2,MGI:MGI:2386851;Name=NP_660131.2;Note=isoform 2 is encoded by transcript variant 2;gbkey=CDS;gene=Rasgrp4;product=RAS guanyl-releasing protein 4 isoform 2;protein_id=NP_660131.2;tag=RefSeq Select;extra_copy_number=0
CM058247.1	Liftoff	CDS	29025569	29025685	.	+	.	ID=cds-NP_660131.2;Parent=rna-NM_145149.4;Dbxref=CCDS:CCDS85257.1,GeneID:233046,GenBank:NP_660131.2,MGI:MGI:2386851;Name=NP_660131.2;Note=isoform 2 is encoded by transcript variant 2;gbkey=CDS;gene=Rasgrp4;product=RAS guanyl-releasing protein 4 isoform 2;protein_id=NP_660131.2;tag=RefSeq Select;extra_copy_number=0
CM058247.1	Liftoff	CDS	29026245	29026520	.	+	.	ID=cds-NP_660131.2;Parent=rna-NM_145149.4;Dbxref=CCDS:CCDS85257.1,GeneID:233046,GenBank:NP_660131.2,MGI:MGI:2386851;Name=NP_660131.2;Note=isoform 2 is encoded by transcript variant 2;gbkey=CDS;gene=Rasgrp4;product=RAS guanyl-releasing protein 4 isoform 2;protein_id=NP_660131.2;tag=RefSeq Select;extra_copy_number=0
CM058247.1	Liftoff	CDS	29028804	29028884	.	+	.	ID=cds-NP_660131.2;Parent=rna-NM_145149.4;Dbxref=CCDS:CCDS85257.1,GeneID:233046,GenBank:NP_660131.2,MGI:MGI:2386851;Name=NP_660131.2;Note=isoform 2 is encoded by transcript variant 2;gbkey=CDS;gene=Rasgrp4;product=RAS guanyl-releasing protein 4 isoform 2;protein_id=NP_660131.2;tag=RefSeq Select;extra_copy_number=0
CM058247.1	Liftoff	CDS	29028981	29029085	.	+	.	ID=cds-NP_660131.2;Parent=rna-NM_145149.4;Dbxref=CCDS:CCDS85257.1,GeneID:233046,GenBank:NP_660131.2,MGI:MGI:2386851;Name=NP_660131.2;Note=isoform 2 is encoded by transcript variant 2;gbkey=CDS;gene=Rasgrp4;product=RAS guanyl-releasing protein 4 isoform 2;protein_id=NP_660131.2;tag=RefSeq Select;extra_copy_number=0
CM058247.1	Liftoff	CDS	29029211	29029329	.	+	.	ID=cds-NP_660131.2;Parent=rna-NM_145149.4;Dbxref=CCDS:CCDS85257.1,GeneID:233046,GenBank:NP_660131.2,MGI:MGI:2386851;Name=NP_660131.2;Note=isoform 2 is encoded by transcript variant 2;gbkey=CDS;gene=Rasgrp4;product=RAS guanyl-releasing protein 4 isoform 2;protein_id=NP_660131.2;tag=RefSeq Select;extra_copy_number=0
CM058247.1	Liftoff	CDS	29029424	29029568	.	+	.	ID=cds-NP_660131.2;Parent=rna-NM_145149.4;Dbxref=CCDS:CCDS85257.1,GeneID:233046,GenBank:NP_660131.2,MGI:MGI:2386851;Name=NP_660131.2;Note=isoform 2 is encoded by transcript variant 2;gbkey=CDS;gene=Rasgrp4;product=RAS guanyl-releasing protein 4 isoform 2;protein_id=NP_660131.2;tag=RefSeq Select;extra_copy_number=0
CM058247.1	Liftoff	CDS	29030236	29030272	.	+	.	ID=cds-NP_660131.2;Parent=rna-NM_145149.4;Dbxref=CCDS:CCDS85257.1,GeneID:233046,GenBank:NP_660131.2,MGI:MGI:2386851;Name=NP_660131.2;Note=isoform 2 is encoded by transcript variant 2;gbkey=CDS;gene=Rasgrp4;product=RAS guanyl-releasing protein 4 isoform 2;protein_id=NP_660131.2;tag=RefSeq Select;extra_copy_number=0
CM058247.1	Liftoff	CDS	29030359	29030493	.	+	.	ID=cds-NP_660131.2;Parent=rna-NM_145149.4;Dbxref=CCDS:CCDS85257.1,GeneID:233046,GenBank:NP_660131.2,MGI:MGI:2386851;Name=NP_660131.2;Note=isoform 2 is encoded by transcript variant 2;gbkey=CDS;gene=Rasgrp4;product=RAS guanyl-releasing protein 4 isoform 2;protein_id=NP_660131.2;tag=RefSeq Select;extra_copy_number=0
CM058247.1	Liftoff	CDS	29030616	29030728	.	+	.	ID=cds-NP_660131.2;Parent=rna-NM_145149.4;Dbxref=CCDS:CCDS85257.1,GeneID:233046,GenBank:NP_660131.2,MGI:MGI:2386851;Name=NP_660131.2;Note=isoform 2 is encoded by transcript variant 2;gbkey=CDS;gene=Rasgrp4;product=RAS guanyl-releasing protein 4 isoform 2;protein_id=NP_660131.2;tag=RefSeq Select;extra_copy_number=0
CM058247.1	Liftoff	CDS	29031883	29031939	.	+	.	ID=cds-NP_660131.2;Parent=rna-NM_145149.4;Dbxref=CCDS:CCDS85257.1,GeneID:233046,GenBank:NP_660131.2,MGI:MGI:2386851;Name=NP_660131.2;Note=isoform 2 is encoded by transcript variant 2;gbkey=CDS;gene=Rasgrp4;product=RAS guanyl-releasing protein 4 isoform 2;protein_id=NP_660131.2;tag=RefSeq Select;extra_copy_number=0
CM058247.1	Liftoff	mRNA	29015423	29032058	.	+	.	ID=rna-XM_011250525.2;Parent=gene-Rasgrp4;Dbxref=GeneID:233046,GenBank:XM_011250525.2,MGI:MGI:2386851;Name=XM_011250525.2;gbkey=mRNA;gene=Rasgrp4;model_evidence=Supporting evidence includes similarity to: 1 mRNA%2C 1 EST%2C and 100%25 coverage of the annotated genomic feature by RNAseq alignments%2C including 14 samples with support for all annotated introns;product=RAS guanyl releasing protein 4%2C transcript variant X2;transcript_id=XM_011250525.2;matches_ref_protein=True;valid_ORF=True;extra_copy_number=0
CM058247.1	Liftoff	exon	29015423	29015531	.	+	.	ID=exon-XM_011250525.2-1;Parent=rna-XM_011250525.2;Dbxref=GeneID:233046,GenBank:XM_011250525.2,MGI:MGI:2386851;gbkey=mRNA;gene=Rasgrp4;product=RAS guanyl releasing protein 4%2C transcript variant X2;transcript_id=XM_011250525.2;extra_copy_number=0
CM058247.1	Liftoff	exon	29017977	29018161	.	+	.	ID=exon-XM_011250525.2-2;Parent=rna-XM_011250525.2;Dbxref=GeneID:233046,GenBank:XM_011250525.2,MGI:MGI:2386851;gbkey=mRNA;gene=Rasgrp4;product=RAS guanyl releasing protein 4%2C transcript variant X2;transcript_id=XM_011250525.2;extra_copy_number=0
CM058247.1	Liftoff	exon	29019247	29019352	.	+	.	ID=exon-XM_011250525.2-3;Parent=rna-XM_011250525.2;Dbxref=GeneID:233046,GenBank:XM_011250525.2,MGI:MGI:2386851;gbkey=mRNA;gene=Rasgrp4;product=RAS guanyl releasing protein 4%2C transcript variant X2;transcript_id=XM_011250525.2;extra_copy_number=0
CM058247.1	Liftoff	exon	29019479	29019541	.	+	.	ID=exon-XM_011250525.2-4;Parent=rna-XM_011250525.2;Dbxref=GeneID:233046,GenBank:XM_011250525.2,MGI:MGI:2386851;gbkey=mRNA;gene=Rasgrp4;product=RAS guanyl releasing protein 4%2C transcript variant X2;transcript_id=XM_011250525.2;extra_copy_number=0
CM058247.1	Liftoff	exon	29020679	29020810	.	+	.	ID=exon-XM_011250525.2-5;Parent=rna-XM_011250525.2;Dbxref=GeneID:233046,GenBank:XM_011250525.2,MGI:MGI:2386851;gbkey=mRNA;gene=Rasgrp4;product=RAS guanyl releasing protein 4%2C transcript variant X2;transcript_id=XM_011250525.2;extra_copy_number=0
CM058247.1	Liftoff	exon	29020925	29021078	.	+	.	ID=exon-XM_011250525.2-6;Parent=rna-XM_011250525.2;Dbxref=GeneID:233046,GenBank:XM_011250525.2,MGI:MGI:2386851;gbkey=mRNA;gene=Rasgrp4;product=RAS guanyl releasing protein 4%2C transcript variant X2;transcript_id=XM_011250525.2;extra_copy_number=0
CM058247.1	Liftoff	exon	29023403	29023576	.	+	.	ID=exon-XM_011250525.2-7;Parent=rna-XM_011250525.2;Dbxref=GeneID:233046,GenBank:XM_011250525.2,MGI:MGI:2386851;gbkey=mRNA;gene=Rasgrp4;product=RAS guanyl releasing protein 4%2C transcript variant X2;transcript_id=XM_011250525.2;extra_copy_number=0
CM058247.1	Liftoff	exon	29025569	29025685	.	+	.	ID=exon-XM_011250525.2-8;Parent=rna-XM_011250525.2;Dbxref=GeneID:233046,GenBank:XM_011250525.2,MGI:MGI:2386851;gbkey=mRNA;gene=Rasgrp4;product=RAS guanyl releasing protein 4%2C transcript variant X2;transcript_id=XM_011250525.2;extra_copy_number=0
CM058247.1	Liftoff	exon	29026245	29026520	.	+	.	ID=exon-XM_011250525.2-9;Parent=rna-XM_011250525.2;Dbxref=GeneID:233046,GenBank:XM_011250525.2,MGI:MGI:2386851;gbkey=mRNA;gene=Rasgrp4;product=RAS guanyl releasing protein 4%2C transcript variant X2;transcript_id=XM_011250525.2;extra_copy_number=0
CM058247.1	Liftoff	exon	29028804	29028884	.	+	.	ID=exon-XM_011250525.2-10;Parent=rna-XM_011250525.2;Dbxref=GeneID:233046,GenBank:XM_011250525.2,MGI:MGI:2386851;gbkey=mRNA;gene=Rasgrp4;product=RAS guanyl releasing protein 4%2C transcript variant X2;transcript_id=XM_011250525.2;extra_copy_number=0
CM058247.1	Liftoff	exon	29028981	29029085	.	+	.	ID=exon-XM_011250525.2-11;Parent=rna-XM_011250525.2;Dbxref=GeneID:233046,GenBank:XM_011250525.2,MGI:MGI:2386851;gbkey=mRNA;gene=Rasgrp4;product=RAS guanyl releasing protein 4%2C transcript variant X2;transcript_id=XM_011250525.2;extra_copy_number=0
CM058247.1	Liftoff	exon	29029211	29029329	.	+	.	ID=exon-XM_011250525.2-12;Parent=rna-XM_011250525.2;Dbxref=GeneID:233046,GenBank:XM_011250525.2,MGI:MGI:2386851;gbkey=mRNA;gene=Rasgrp4;product=RAS guanyl releasing protein 4%2C transcript variant X2;transcript_id=XM_011250525.2;extra_copy_number=0
CM058247.1	Liftoff	exon	29029424	29029583	.	+	.	ID=exon-XM_011250525.2-13;Parent=rna-XM_011250525.2;Dbxref=GeneID:233046,GenBank:XM_011250525.2,MGI:MGI:2386851;gbkey=mRNA;gene=Rasgrp4;product=RAS guanyl releasing protein 4%2C transcript variant X2;transcript_id=XM_011250525.2;extra_copy_number=0
CM058247.1	Liftoff	exon	29030236	29030272	.	+	.	ID=exon-XM_011250525.2-14;Parent=rna-XM_011250525.2;Dbxref=GeneID:233046,GenBank:XM_011250525.2,MGI:MGI:2386851;gbkey=mRNA;gene=Rasgrp4;product=RAS guanyl releasing protein 4%2C transcript variant X2;transcript_id=XM_011250525.2;extra_copy_number=0
CM058247.1	Liftoff	exon	29030359	29030493	.	+	.	ID=exon-XM_011250525.2-15;Parent=rna-XM_011250525.2;Dbxref=GeneID:233046,GenBank:XM_011250525.2,MGI:MGI:2386851;gbkey=mRNA;gene=Rasgrp4;product=RAS guanyl releasing protein 4%2C transcript variant X2;transcript_id=XM_011250525.2;extra_copy_number=0
CM058247.1	Liftoff	exon	29030616	29030728	.	+	.	ID=exon-XM_011250525.2-16;Parent=rna-XM_011250525.2;Dbxref=GeneID:233046,GenBank:XM_011250525.2,MGI:MGI:2386851;gbkey=mRNA;gene=Rasgrp4;product=RAS guanyl releasing protein 4%2C transcript variant X2;transcript_id=XM_011250525.2;extra_copy_number=0
CM058247.1	Liftoff	exon	29030971	29031075	.	+	.	ID=exon-XM_011250525.2-17;Parent=rna-XM_011250525.2;Dbxref=GeneID:233046,GenBank:XM_011250525.2,MGI:MGI:2386851;gbkey=mRNA;gene=Rasgrp4;product=RAS guanyl releasing protein 4%2C transcript variant X2;transcript_id=XM_011250525.2;extra_copy_number=0
CM058247.1	Liftoff	exon	29031883	29032058	.	+	.	ID=exon-XM_011250525.2-18;Parent=rna-XM_011250525.2;Dbxref=GeneID:233046,GenBank:XM_011250525.2,MGI:MGI:2386851;gbkey=mRNA;gene=Rasgrp4;product=RAS guanyl releasing protein 4%2C transcript variant X2;transcript_id=XM_011250525.2;extra_copy_number=0
CM058247.1	Liftoff	CDS	29015509	29015531	.	+	.	ID=cds-XP_011248827.1;Parent=rna-XM_011250525.2;Dbxref=GeneID:233046,GenBank:XP_011248827.1,MGI:MGI:2386851;Name=XP_011248827.1;gbkey=CDS;gene=Rasgrp4;product=RAS guanyl-releasing protein 4 isoform X2;protein_id=XP_011248827.1;extra_copy_number=0
CM058247.1	Liftoff	CDS	29017977	29018161	.	+	.	ID=cds-XP_011248827.1;Parent=rna-XM_011250525.2;Dbxref=GeneID:233046,GenBank:XP_011248827.1,MGI:MGI:2386851;Name=XP_011248827.1;gbkey=CDS;gene=Rasgrp4;product=RAS guanyl-releasing protein 4 isoform X2;protein_id=XP_011248827.1;extra_copy_number=0
CM058247.1	Liftoff	CDS	29019247	29019352	.	+	.	ID=cds-XP_011248827.1;Parent=rna-XM_011250525.2;Dbxref=GeneID:233046,GenBank:XP_011248827.1,MGI:MGI:2386851;Name=XP_011248827.1;gbkey=CDS;gene=Rasgrp4;product=RAS guanyl-releasing protein 4 isoform X2;protein_id=XP_011248827.1;extra_copy_number=0
CM058247.1	Liftoff	CDS	29019479	29019541	.	+	.	ID=cds-XP_011248827.1;Parent=rna-XM_011250525.2;Dbxref=GeneID:233046,GenBank:XP_011248827.1,MGI:MGI:2386851;Name=XP_011248827.1;gbkey=CDS;gene=Rasgrp4;product=RAS guanyl-releasing protein 4 isoform X2;protein_id=XP_011248827.1;extra_copy_number=0
CM058247.1	Liftoff	CDS	29020679	29020810	.	+	.	ID=cds-XP_011248827.1;Parent=rna-XM_011250525.2;Dbxref=GeneID:233046,GenBank:XP_011248827.1,MGI:MGI:2386851;Name=XP_011248827.1;gbkey=CDS;gene=Rasgrp4;product=RAS guanyl-releasing protein 4 isoform X2;protein_id=XP_011248827.1;extra_copy_number=0
CM058247.1	Liftoff	CDS	29020925	29021078	.	+	.	ID=cds-XP_011248827.1;Parent=rna-XM_011250525.2;Dbxref=GeneID:233046,GenBank:XP_011248827.1,MGI:MGI:2386851;Name=XP_011248827.1;gbkey=CDS;gene=Rasgrp4;product=RAS guanyl-releasing protein 4 isoform X2;protein_id=XP_011248827.1;extra_copy_number=0
CM058247.1	Liftoff	CDS	29023403	29023576	.	+	.	ID=cds-XP_011248827.1;Parent=rna-XM_011250525.2;Dbxref=GeneID:233046,GenBank:XP_011248827.1,MGI:MGI:2386851;Name=XP_011248827.1;gbkey=CDS;gene=Rasgrp4;product=RAS guanyl-releasing protein 4 isoform X2;protein_id=XP_011248827.1;extra_copy_number=0
CM058247.1	Liftoff	CDS	29025569	29025685	.	+	.	ID=cds-XP_011248827.1;Parent=rna-XM_011250525.2;Dbxref=GeneID:233046,GenBank:XP_011248827.1,MGI:MGI:2386851;Name=XP_011248827.1;gbkey=CDS;gene=Rasgrp4;product=RAS guanyl-releasing protein 4 isoform X2;protein_id=XP_011248827.1;extra_copy_number=0
CM058247.1	Liftoff	CDS	29026245	29026520	.	+	.	ID=cds-XP_011248827.1;Parent=rna-XM_011250525.2;Dbxref=GeneID:233046,GenBank:XP_011248827.1,MGI:MGI:2386851;Name=XP_011248827.1;gbkey=CDS;gene=Rasgrp4;product=RAS guanyl-releasing protein 4 isoform X2;protein_id=XP_011248827.1;extra_copy_number=0
CM058247.1	Liftoff	CDS	29028804	29028884	.	+	.	ID=cds-XP_011248827.1;Parent=rna-XM_011250525.2;Dbxref=GeneID:233046,GenBank:XP_011248827.1,MGI:MGI:2386851;Name=XP_011248827.1;gbkey=CDS;gene=Rasgrp4;product=RAS guanyl-releasing protein 4 isoform X2;protein_id=XP_011248827.1;extra_copy_number=0
CM058247.1	Liftoff	CDS	29028981	29029085	.	+	.	ID=cds-XP_011248827.1;Parent=rna-XM_011250525.2;Dbxref=GeneID:233046,GenBank:XP_011248827.1,MGI:MGI:2386851;Name=XP_011248827.1;gbkey=CDS;gene=Rasgrp4;product=RAS guanyl-releasing protein 4 isoform X2;protein_id=XP_011248827.1;extra_copy_number=0
CM058247.1	Liftoff	CDS	29029211	29029329	.	+	.	ID=cds-XP_011248827.1;Parent=rna-XM_011250525.2;Dbxref=GeneID:233046,GenBank:XP_011248827.1,MGI:MGI:2386851;Name=XP_011248827.1;gbkey=CDS;gene=Rasgrp4;product=RAS guanyl-releasing protein 4 isoform X2;protein_id=XP_011248827.1;extra_copy_number=0
CM058247.1	Liftoff	CDS	29029424	29029583	.	+	.	ID=cds-XP_011248827.1;Parent=rna-XM_011250525.2;Dbxref=GeneID:233046,GenBank:XP_011248827.1,MGI:MGI:2386851;Name=XP_011248827.1;gbkey=CDS;gene=Rasgrp4;product=RAS guanyl-releasing protein 4 isoform X2;protein_id=XP_011248827.1;extra_copy_number=0
CM058247.1	Liftoff	CDS	29030236	29030272	.	+	.	ID=cds-XP_011248827.1;Parent=rna-XM_011250525.2;Dbxref=GeneID:233046,GenBank:XP_011248827.1,MGI:MGI:2386851;Name=XP_011248827.1;gbkey=CDS;gene=Rasgrp4;product=RAS guanyl-releasing protein 4 isoform X2;protein_id=XP_011248827.1;extra_copy_number=0
CM058247.1	Liftoff	CDS	29030359	29030493	.	+	.	ID=cds-XP_011248827.1;Parent=rna-XM_011250525.2;Dbxref=GeneID:233046,GenBank:XP_011248827.1,MGI:MGI:2386851;Name=XP_011248827.1;gbkey=CDS;gene=Rasgrp4;product=RAS guanyl-releasing protein 4 isoform X2;protein_id=XP_011248827.1;extra_copy_number=0
CM058247.1	Liftoff	CDS	29030616	29030728	.	+	.	ID=cds-XP_011248827.1;Parent=rna-XM_011250525.2;Dbxref=GeneID:233046,GenBank:XP_011248827.1,MGI:MGI:2386851;Name=XP_011248827.1;gbkey=CDS;gene=Rasgrp4;product=RAS guanyl-releasing protein 4 isoform X2;protein_id=XP_011248827.1;extra_copy_number=0
CM058247.1	Liftoff	CDS	29030971	29031075	.	+	.	ID=cds-XP_011248827.1;Parent=rna-XM_011250525.2;Dbxref=GeneID:233046,GenBank:XP_011248827.1,MGI:MGI:2386851;Name=XP_011248827.1;gbkey=CDS;gene=Rasgrp4;product=RAS guanyl-releasing protein 4 isoform X2;protein_id=XP_011248827.1;extra_copy_number=0
CM058247.1	Liftoff	CDS	29031883	29031939	.	+	.	ID=cds-XP_011248827.1;Parent=rna-XM_011250525.2;Dbxref=GeneID:233046,GenBank:XP_011248827.1,MGI:MGI:2386851;Name=XP_011248827.1;gbkey=CDS;gene=Rasgrp4;product=RAS guanyl-releasing protein 4 isoform X2;protein_id=XP_011248827.1;extra_copy_number=0
CM058247.1	Liftoff	mRNA	29015539	29032058	.	+	.	ID=rna-XM_017322159.3;Parent=gene-Rasgrp4;Dbxref=GeneID:233046,GenBank:XM_017322159.3,MGI:MGI:2386851;Name=XM_017322159.3;gbkey=mRNA;gene=Rasgrp4;model_evidence=Supporting evidence includes similarity to: 4 ESTs%2C 2 Proteins%2C and 100%25 coverage of the annotated genomic feature by RNAseq alignments%2C including 16 samples with support for all annotated introns;product=RAS guanyl releasing protein 4%2C transcript variant X1;transcript_id=XM_017322159.3;matches_ref_protein=True;valid_ORF=True;extra_copy_number=0
CM058247.1	Liftoff	exon	29015539	29018161	.	+	.	ID=exon-XM_017322159.3-1;Parent=rna-XM_017322159.3;Dbxref=GeneID:233046,GenBank:XM_017322159.3,MGI:MGI:2386851;gbkey=mRNA;gene=Rasgrp4;product=RAS guanyl releasing protein 4%2C transcript variant X1;transcript_id=XM_017322159.3;extra_copy_number=0
CM058247.1	Liftoff	exon	29019247	29019352	.	+	.	ID=exon-XM_017322159.3-2;Parent=rna-XM_017322159.3;Dbxref=GeneID:233046,GenBank:XM_017322159.3,MGI:MGI:2386851;gbkey=mRNA;gene=Rasgrp4;product=RAS guanyl releasing protein 4%2C transcript variant X1;transcript_id=XM_017322159.3;extra_copy_number=0
CM058247.1	Liftoff	exon	29019479	29019541	.	+	.	ID=exon-XM_017322159.3-3;Parent=rna-XM_017322159.3;Dbxref=GeneID:233046,GenBank:XM_017322159.3,MGI:MGI:2386851;gbkey=mRNA;gene=Rasgrp4;product=RAS guanyl releasing protein 4%2C transcript variant X1;transcript_id=XM_017322159.3;extra_copy_number=0
CM058247.1	Liftoff	exon	29020679	29020810	.	+	.	ID=exon-XM_017322159.3-4;Parent=rna-XM_017322159.3;Dbxref=GeneID:233046,GenBank:XM_017322159.3,MGI:MGI:2386851;gbkey=mRNA;gene=Rasgrp4;product=RAS guanyl releasing protein 4%2C transcript variant X1;transcript_id=XM_017322159.3;extra_copy_number=0
CM058247.1	Liftoff	exon	29020925	29021078	.	+	.	ID=exon-XM_017322159.3-5;Parent=rna-XM_017322159.3;Dbxref=GeneID:233046,GenBank:XM_017322159.3,MGI:MGI:2386851;gbkey=mRNA;gene=Rasgrp4;product=RAS guanyl releasing protein 4%2C transcript variant X1;transcript_id=XM_017322159.3;extra_copy_number=0
CM058247.1	Liftoff	exon	29023403	29023576	.	+	.	ID=exon-XM_017322159.3-6;Parent=rna-XM_017322159.3;Dbxref=GeneID:233046,GenBank:XM_017322159.3,MGI:MGI:2386851;gbkey=mRNA;gene=Rasgrp4;product=RAS guanyl releasing protein 4%2C transcript variant X1;transcript_id=XM_017322159.3;extra_copy_number=0
CM058247.1	Liftoff	exon	29025569	29025685	.	+	.	ID=exon-XM_017322159.3-7;Parent=rna-XM_017322159.3;Dbxref=GeneID:233046,GenBank:XM_017322159.3,MGI:MGI:2386851;gbkey=mRNA;gene=Rasgrp4;product=RAS guanyl releasing protein 4%2C transcript variant X1;transcript_id=XM_017322159.3;extra_copy_number=0
CM058247.1	Liftoff	exon	29026245	29026520	.	+	.	ID=exon-XM_017322159.3-8;Parent=rna-XM_017322159.3;Dbxref=GeneID:233046,GenBank:XM_017322159.3,MGI:MGI:2386851;gbkey=mRNA;gene=Rasgrp4;product=RAS guanyl releasing protein 4%2C transcript variant X1;transcript_id=XM_017322159.3;extra_copy_number=0
CM058247.1	Liftoff	exon	29028804	29028884	.	+	.	ID=exon-XM_017322159.3-9;Parent=rna-XM_017322159.3;Dbxref=GeneID:233046,GenBank:XM_017322159.3,MGI:MGI:2386851;gbkey=mRNA;gene=Rasgrp4;product=RAS guanyl releasing protein 4%2C transcript variant X1;transcript_id=XM_017322159.3;extra_copy_number=0
CM058247.1	Liftoff	exon	29028981	29029085	.	+	.	ID=exon-XM_017322159.3-10;Parent=rna-XM_017322159.3;Dbxref=GeneID:233046,GenBank:XM_017322159.3,MGI:MGI:2386851;gbkey=mRNA;gene=Rasgrp4;product=RAS guanyl releasing protein 4%2C transcript variant X1;transcript_id=XM_017322159.3;extra_copy_number=0
CM058247.1	Liftoff	exon	29029211	29029329	.	+	.	ID=exon-XM_017322159.3-11;Parent=rna-XM_017322159.3;Dbxref=GeneID:233046,GenBank:XM_017322159.3,MGI:MGI:2386851;gbkey=mRNA;gene=Rasgrp4;product=RAS guanyl releasing protein 4%2C transcript variant X1;transcript_id=XM_017322159.3;extra_copy_number=0
CM058247.1	Liftoff	exon	29029424	29029583	.	+	.	ID=exon-XM_017322159.3-12;Parent=rna-XM_017322159.3;Dbxref=GeneID:233046,GenBank:XM_017322159.3,MGI:MGI:2386851;gbkey=mRNA;gene=Rasgrp4;product=RAS guanyl releasing protein 4%2C transcript variant X1;transcript_id=XM_017322159.3;extra_copy_number=0
CM058247.1	Liftoff	exon	29030236	29030272	.	+	.	ID=exon-XM_017322159.3-13;Parent=rna-XM_017322159.3;Dbxref=GeneID:233046,GenBank:XM_017322159.3,MGI:MGI:2386851;gbkey=mRNA;gene=Rasgrp4;product=RAS guanyl releasing protein 4%2C transcript variant X1;transcript_id=XM_017322159.3;extra_copy_number=0
CM058247.1	Liftoff	exon	29030359	29030493	.	+	.	ID=exon-XM_017322159.3-14;Parent=rna-XM_017322159.3;Dbxref=GeneID:233046,GenBank:XM_017322159.3,MGI:MGI:2386851;gbkey=mRNA;gene=Rasgrp4;product=RAS guanyl releasing protein 4%2C transcript variant X1;transcript_id=XM_017322159.3;extra_copy_number=0
CM058247.1	Liftoff	exon	29030616	29030728	.	+	.	ID=exon-XM_017322159.3-15;Parent=rna-XM_017322159.3;Dbxref=GeneID:233046,GenBank:XM_017322159.3,MGI:MGI:2386851;gbkey=mRNA;gene=Rasgrp4;product=RAS guanyl releasing protein 4%2C transcript variant X1;transcript_id=XM_017322159.3;extra_copy_number=0
CM058247.1	Liftoff	exon	29030971	29031075	.	+	.	ID=exon-XM_017322159.3-16;Parent=rna-XM_017322159.3;Dbxref=GeneID:233046,GenBank:XM_017322159.3,MGI:MGI:2386851;gbkey=mRNA;gene=Rasgrp4;product=RAS guanyl releasing protein 4%2C transcript variant X1;transcript_id=XM_017322159.3;extra_copy_number=0
CM058247.1	Liftoff	exon	29031883	29032058	.	+	.	ID=exon-XM_017322159.3-17;Parent=rna-XM_017322159.3;Dbxref=GeneID:233046,GenBank:XM_017322159.3,MGI:MGI:2386851;gbkey=mRNA;gene=Rasgrp4;product=RAS guanyl releasing protein 4%2C transcript variant X1;transcript_id=XM_017322159.3;extra_copy_number=0
CM058247.1	Liftoff	CDS	29017942	29018161	.	+	.	ID=cds-XP_017177648.1;Parent=rna-XM_017322159.3;Dbxref=GeneID:233046,GenBank:XP_017177648.1,MGI:MGI:2386851;Name=XP_017177648.1;gbkey=CDS;gene=Rasgrp4;product=RAS guanyl-releasing protein 4 isoform X1;protein_id=XP_017177648.1;extra_copy_number=0
CM058247.1	Liftoff	CDS	29019247	29019352	.	+	.	ID=cds-XP_017177648.1;Parent=rna-XM_017322159.3;Dbxref=GeneID:233046,GenBank:XP_017177648.1,MGI:MGI:2386851;Name=XP_017177648.1;gbkey=CDS;gene=Rasgrp4;product=RAS guanyl-releasing protein 4 isoform X1;protein_id=XP_017177648.1;extra_copy_number=0
CM058247.1	Liftoff	CDS	29019479	29019541	.	+	.	ID=cds-XP_017177648.1;Parent=rna-XM_017322159.3;Dbxref=GeneID:233046,GenBank:XP_017177648.1,MGI:MGI:2386851;Name=XP_017177648.1;gbkey=CDS;gene=Rasgrp4;product=RAS guanyl-releasing protein 4 isoform X1;protein_id=XP_017177648.1;extra_copy_number=0
CM058247.1	Liftoff	CDS	29020679	29020810	.	+	.	ID=cds-XP_017177648.1;Parent=rna-XM_017322159.3;Dbxref=GeneID:233046,GenBank:XP_017177648.1,MGI:MGI:2386851;Name=XP_017177648.1;gbkey=CDS;gene=Rasgrp4;product=RAS guanyl-releasing protein 4 isoform X1;protein_id=XP_017177648.1;extra_copy_number=0
CM058247.1	Liftoff	CDS	29020925	29021078	.	+	.	ID=cds-XP_017177648.1;Parent=rna-XM_017322159.3;Dbxref=GeneID:233046,GenBank:XP_017177648.1,MGI:MGI:2386851;Name=XP_017177648.1;gbkey=CDS;gene=Rasgrp4;product=RAS guanyl-releasing protein 4 isoform X1;protein_id=XP_017177648.1;extra_copy_number=0
CM058247.1	Liftoff	CDS	29023403	29023576	.	+	.	ID=cds-XP_017177648.1;Parent=rna-XM_017322159.3;Dbxref=GeneID:233046,GenBank:XP_017177648.1,MGI:MGI:2386851;Name=XP_017177648.1;gbkey=CDS;gene=Rasgrp4;product=RAS guanyl-releasing protein 4 isoform X1;protein_id=XP_017177648.1;extra_copy_number=0
CM058247.1	Liftoff	CDS	29025569	29025685	.	+	.	ID=cds-XP_017177648.1;Parent=rna-XM_017322159.3;Dbxref=GeneID:233046,GenBank:XP_017177648.1,MGI:MGI:2386851;Name=XP_017177648.1;gbkey=CDS;gene=Rasgrp4;product=RAS guanyl-releasing protein 4 isoform X1;protein_id=XP_017177648.1;extra_copy_number=0
CM058247.1	Liftoff	CDS	29026245	29026520	.	+	.	ID=cds-XP_017177648.1;Parent=rna-XM_017322159.3;Dbxref=GeneID:233046,GenBank:XP_017177648.1,MGI:MGI:2386851;Name=XP_017177648.1;gbkey=CDS;gene=Rasgrp4;product=RAS guanyl-releasing protein 4 isoform X1;protein_id=XP_017177648.1;extra_copy_number=0
CM058247.1	Liftoff	CDS	29028804	29028884	.	+	.	ID=cds-XP_017177648.1;Parent=rna-XM_017322159.3;Dbxref=GeneID:233046,GenBank:XP_017177648.1,MGI:MGI:2386851;Name=XP_017177648.1;gbkey=CDS;gene=Rasgrp4;product=RAS guanyl-releasing protein 4 isoform X1;protein_id=XP_017177648.1;extra_copy_number=0
CM058247.1	Liftoff	CDS	29028981	29029085	.	+	.	ID=cds-XP_017177648.1;Parent=rna-XM_017322159.3;Dbxref=GeneID:233046,GenBank:XP_017177648.1,MGI:MGI:2386851;Name=XP_017177648.1;gbkey=CDS;gene=Rasgrp4;product=RAS guanyl-releasing protein 4 isoform X1;protein_id=XP_017177648.1;extra_copy_number=0
CM058247.1	Liftoff	CDS	29029211	29029329	.	+	.	ID=cds-XP_017177648.1;Parent=rna-XM_017322159.3;Dbxref=GeneID:233046,GenBank:XP_017177648.1,MGI:MGI:2386851;Name=XP_017177648.1;gbkey=CDS;gene=Rasgrp4;product=RAS guanyl-releasing protein 4 isoform X1;protein_id=XP_017177648.1;extra_copy_number=0
CM058247.1	Liftoff	CDS	29029424	29029583	.	+	.	ID=cds-XP_017177648.1;Parent=rna-XM_017322159.3;Dbxref=GeneID:233046,GenBank:XP_017177648.1,MGI:MGI:2386851;Name=XP_017177648.1;gbkey=CDS;gene=Rasgrp4;product=RAS guanyl-releasing protein 4 isoform X1;protein_id=XP_017177648.1;extra_copy_number=0
CM058247.1	Liftoff	CDS	29030236	29030272	.	+	.	ID=cds-XP_017177648.1;Parent=rna-XM_017322159.3;Dbxref=GeneID:233046,GenBank:XP_017177648.1,MGI:MGI:2386851;Name=XP_017177648.1;gbkey=CDS;gene=Rasgrp4;product=RAS guanyl-releasing protein 4 isoform X1;protein_id=XP_017177648.1;extra_copy_number=0
CM058247.1	Liftoff	CDS	29030359	29030493	.	+	.	ID=cds-XP_017177648.1;Parent=rna-XM_017322159.3;Dbxref=GeneID:233046,GenBank:XP_017177648.1,MGI:MGI:2386851;Name=XP_017177648.1;gbkey=CDS;gene=Rasgrp4;product=RAS guanyl-releasing protein 4 isoform X1;protein_id=XP_017177648.1;extra_copy_number=0
CM058247.1	Liftoff	CDS	29030616	29030728	.	+	.	ID=cds-XP_017177648.1;Parent=rna-XM_017322159.3;Dbxref=GeneID:233046,GenBank:XP_017177648.1,MGI:MGI:2386851;Name=XP_017177648.1;gbkey=CDS;gene=Rasgrp4;product=RAS guanyl-releasing protein 4 isoform X1;protein_id=XP_017177648.1;extra_copy_number=0
CM058247.1	Liftoff	CDS	29030971	29031075	.	+	.	ID=cds-XP_017177648.1;Parent=rna-XM_017322159.3;Dbxref=GeneID:233046,GenBank:XP_017177648.1,MGI:MGI:2386851;Name=XP_017177648.1;gbkey=CDS;gene=Rasgrp4;product=RAS guanyl-releasing protein 4 isoform X1;protein_id=XP_017177648.1;extra_copy_number=0
CM058247.1	Liftoff	CDS	29031883	29031939	.	+	.	ID=cds-XP_017177648.1;Parent=rna-XM_017322159.3;Dbxref=GeneID:233046,GenBank:XP_017177648.1,MGI:MGI:2386851;Name=XP_017177648.1;gbkey=CDS;gene=Rasgrp4;product=RAS guanyl-releasing protein 4 isoform X1;protein_id=XP_017177648.1;extra_copy_number=0
CM058247.1	Liftoff	mRNA	29015539	29032058	.	+	.	ID=rna-XM_017322160.3;Parent=gene-Rasgrp4;Dbxref=GeneID:233046,GenBank:XM_017322160.3,MGI:MGI:2386851;Name=XM_017322160.3;gbkey=mRNA;gene=Rasgrp4;model_evidence=Supporting evidence includes similarity to: 4 ESTs%2C 1 Protein%2C and 100%25 coverage of the annotated genomic feature by RNAseq alignments%2C including 17 samples with support for all annotated introns;product=RAS guanyl releasing protein 4%2C transcript variant X3;transcript_id=XM_017322160.3;matches_ref_protein=True;valid_ORF=True;extra_copy_number=0
CM058247.1	Liftoff	exon	29015539	29018161	.	+	.	ID=exon-XM_017322160.3-1;Parent=rna-XM_017322160.3;Dbxref=GeneID:233046,GenBank:XM_017322160.3,MGI:MGI:2386851;gbkey=mRNA;gene=Rasgrp4;product=RAS guanyl releasing protein 4%2C transcript variant X3;transcript_id=XM_017322160.3;extra_copy_number=0
CM058247.1	Liftoff	exon	29019247	29019352	.	+	.	ID=exon-XM_017322160.3-2;Parent=rna-XM_017322160.3;Dbxref=GeneID:233046,GenBank:XM_017322160.3,MGI:MGI:2386851;gbkey=mRNA;gene=Rasgrp4;product=RAS guanyl releasing protein 4%2C transcript variant X3;transcript_id=XM_017322160.3;extra_copy_number=0
CM058247.1	Liftoff	exon	29019479	29019541	.	+	.	ID=exon-XM_017322160.3-3;Parent=rna-XM_017322160.3;Dbxref=GeneID:233046,GenBank:XM_017322160.3,MGI:MGI:2386851;gbkey=mRNA;gene=Rasgrp4;product=RAS guanyl releasing protein 4%2C transcript variant X3;transcript_id=XM_017322160.3;extra_copy_number=0
CM058247.1	Liftoff	exon	29020679	29020810	.	+	.	ID=exon-XM_017322160.3-4;Parent=rna-XM_017322160.3;Dbxref=GeneID:233046,GenBank:XM_017322160.3,MGI:MGI:2386851;gbkey=mRNA;gene=Rasgrp4;product=RAS guanyl releasing protein 4%2C transcript variant X3;transcript_id=XM_017322160.3;extra_copy_number=0
CM058247.1	Liftoff	exon	29020925	29021078	.	+	.	ID=exon-XM_017322160.3-5;Parent=rna-XM_017322160.3;Dbxref=GeneID:233046,GenBank:XM_017322160.3,MGI:MGI:2386851;gbkey=mRNA;gene=Rasgrp4;product=RAS guanyl releasing protein 4%2C transcript variant X3;transcript_id=XM_017322160.3;extra_copy_number=0
CM058247.1	Liftoff	exon	29023403	29023576	.	+	.	ID=exon-XM_017322160.3-6;Parent=rna-XM_017322160.3;Dbxref=GeneID:233046,GenBank:XM_017322160.3,MGI:MGI:2386851;gbkey=mRNA;gene=Rasgrp4;product=RAS guanyl releasing protein 4%2C transcript variant X3;transcript_id=XM_017322160.3;extra_copy_number=0
CM058247.1	Liftoff	exon	29025569	29025685	.	+	.	ID=exon-XM_017322160.3-7;Parent=rna-XM_017322160.3;Dbxref=GeneID:233046,GenBank:XM_017322160.3,MGI:MGI:2386851;gbkey=mRNA;gene=Rasgrp4;product=RAS guanyl releasing protein 4%2C transcript variant X3;transcript_id=XM_017322160.3;extra_copy_number=0
CM058247.1	Liftoff	exon	29026245	29026520	.	+	.	ID=exon-XM_017322160.3-8;Parent=rna-XM_017322160.3;Dbxref=GeneID:233046,GenBank:XM_017322160.3,MGI:MGI:2386851;gbkey=mRNA;gene=Rasgrp4;product=RAS guanyl releasing protein 4%2C transcript variant X3;transcript_id=XM_017322160.3;extra_copy_number=0
CM058247.1	Liftoff	exon	29028804	29028884	.	+	.	ID=exon-XM_017322160.3-9;Parent=rna-XM_017322160.3;Dbxref=GeneID:233046,GenBank:XM_017322160.3,MGI:MGI:2386851;gbkey=mRNA;gene=Rasgrp4;product=RAS guanyl releasing protein 4%2C transcript variant X3;transcript_id=XM_017322160.3;extra_copy_number=0
CM058247.1	Liftoff	exon	29028981	29029085	.	+	.	ID=exon-XM_017322160.3-10;Parent=rna-XM_017322160.3;Dbxref=GeneID:233046,GenBank:XM_017322160.3,MGI:MGI:2386851;gbkey=mRNA;gene=Rasgrp4;product=RAS guanyl releasing protein 4%2C transcript variant X3;transcript_id=XM_017322160.3;extra_copy_number=0
CM058247.1	Liftoff	exon	29029211	29029329	.	+	.	ID=exon-XM_017322160.3-11;Parent=rna-XM_017322160.3;Dbxref=GeneID:233046,GenBank:XM_017322160.3,MGI:MGI:2386851;gbkey=mRNA;gene=Rasgrp4;product=RAS guanyl releasing protein 4%2C transcript variant X3;transcript_id=XM_017322160.3;extra_copy_number=0
CM058247.1	Liftoff	exon	29029424	29029568	.	+	.	ID=exon-XM_017322160.3-12;Parent=rna-XM_017322160.3;Dbxref=GeneID:233046,GenBank:XM_017322160.3,MGI:MGI:2386851;gbkey=mRNA;gene=Rasgrp4;product=RAS guanyl releasing protein 4%2C transcript variant X3;transcript_id=XM_017322160.3;extra_copy_number=0
CM058247.1	Liftoff	exon	29030236	29030272	.	+	.	ID=exon-XM_017322160.3-13;Parent=rna-XM_017322160.3;Dbxref=GeneID:233046,GenBank:XM_017322160.3,MGI:MGI:2386851;gbkey=mRNA;gene=Rasgrp4;product=RAS guanyl releasing protein 4%2C transcript variant X3;transcript_id=XM_017322160.3;extra_copy_number=0
CM058247.1	Liftoff	exon	29030359	29030493	.	+	.	ID=exon-XM_017322160.3-14;Parent=rna-XM_017322160.3;Dbxref=GeneID:233046,GenBank:XM_017322160.3,MGI:MGI:2386851;gbkey=mRNA;gene=Rasgrp4;product=RAS guanyl releasing protein 4%2C transcript variant X3;transcript_id=XM_017322160.3;extra_copy_number=0
CM058247.1	Liftoff	exon	29030616	29030728	.	+	.	ID=exon-XM_017322160.3-15;Parent=rna-XM_017322160.3;Dbxref=GeneID:233046,GenBank:XM_017322160.3,MGI:MGI:2386851;gbkey=mRNA;gene=Rasgrp4;product=RAS guanyl releasing protein 4%2C transcript variant X3;transcript_id=XM_017322160.3;extra_copy_number=0
CM058247.1	Liftoff	exon	29030971	29031075	.	+	.	ID=exon-XM_017322160.3-16;Parent=rna-XM_017322160.3;Dbxref=GeneID:233046,GenBank:XM_017322160.3,MGI:MGI:2386851;gbkey=mRNA;gene=Rasgrp4;product=RAS guanyl releasing protein 4%2C transcript variant X3;transcript_id=XM_017322160.3;extra_copy_number=0
CM058247.1	Liftoff	exon	29031883	29032058	.	+	.	ID=exon-XM_017322160.3-17;Parent=rna-XM_017322160.3;Dbxref=GeneID:233046,GenBank:XM_017322160.3,MGI:MGI:2386851;gbkey=mRNA;gene=Rasgrp4;product=RAS guanyl releasing protein 4%2C transcript variant X3;transcript_id=XM_017322160.3;extra_copy_number=0
CM058247.1	Liftoff	CDS	29017942	29018161	.	+	.	ID=cds-XP_017177649.1;Parent=rna-XM_017322160.3;Dbxref=GeneID:233046,GenBank:XP_017177649.1,MGI:MGI:2386851;Name=XP_017177649.1;gbkey=CDS;gene=Rasgrp4;product=RAS guanyl-releasing protein 4 isoform X3;protein_id=XP_017177649.1;extra_copy_number=0
CM058247.1	Liftoff	CDS	29019247	29019352	.	+	.	ID=cds-XP_017177649.1;Parent=rna-XM_017322160.3;Dbxref=GeneID:233046,GenBank:XP_017177649.1,MGI:MGI:2386851;Name=XP_017177649.1;gbkey=CDS;gene=Rasgrp4;product=RAS guanyl-releasing protein 4 isoform X3;protein_id=XP_017177649.1;extra_copy_number=0
CM058247.1	Liftoff	CDS	29019479	29019541	.	+	.	ID=cds-XP_017177649.1;Parent=rna-XM_017322160.3;Dbxref=GeneID:233046,GenBank:XP_017177649.1,MGI:MGI:2386851;Name=XP_017177649.1;gbkey=CDS;gene=Rasgrp4;product=RAS guanyl-releasing protein 4 isoform X3;protein_id=XP_017177649.1;extra_copy_number=0
CM058247.1	Liftoff	CDS	29020679	29020810	.	+	.	ID=cds-XP_017177649.1;Parent=rna-XM_017322160.3;Dbxref=GeneID:233046,GenBank:XP_017177649.1,MGI:MGI:2386851;Name=XP_017177649.1;gbkey=CDS;gene=Rasgrp4;product=RAS guanyl-releasing protein 4 isoform X3;protein_id=XP_017177649.1;extra_copy_number=0
CM058247.1	Liftoff	CDS	29020925	29021078	.	+	.	ID=cds-XP_017177649.1;Parent=rna-XM_017322160.3;Dbxref=GeneID:233046,GenBank:XP_017177649.1,MGI:MGI:2386851;Name=XP_017177649.1;gbkey=CDS;gene=Rasgrp4;product=RAS guanyl-releasing protein 4 isoform X3;protein_id=XP_017177649.1;extra_copy_number=0
CM058247.1	Liftoff	CDS	29023403	29023576	.	+	.	ID=cds-XP_017177649.1;Parent=rna-XM_017322160.3;Dbxref=GeneID:233046,GenBank:XP_017177649.1,MGI:MGI:2386851;Name=XP_017177649.1;gbkey=CDS;gene=Rasgrp4;product=RAS guanyl-releasing protein 4 isoform X3;protein_id=XP_017177649.1;extra_copy_number=0
CM058247.1	Liftoff	CDS	29025569	29025685	.	+	.	ID=cds-XP_017177649.1;Parent=rna-XM_017322160.3;Dbxref=GeneID:233046,GenBank:XP_017177649.1,MGI:MGI:2386851;Name=XP_017177649.1;gbkey=CDS;gene=Rasgrp4;product=RAS guanyl-releasing protein 4 isoform X3;protein_id=XP_017177649.1;extra_copy_number=0
CM058247.1	Liftoff	CDS	29026245	29026520	.	+	.	ID=cds-XP_017177649.1;Parent=rna-XM_017322160.3;Dbxref=GeneID:233046,GenBank:XP_017177649.1,MGI:MGI:2386851;Name=XP_017177649.1;gbkey=CDS;gene=Rasgrp4;product=RAS guanyl-releasing protein 4 isoform X3;protein_id=XP_017177649.1;extra_copy_number=0
CM058247.1	Liftoff	CDS	29028804	29028884	.	+	.	ID=cds-XP_017177649.1;Parent=rna-XM_017322160.3;Dbxref=GeneID:233046,GenBank:XP_017177649.1,MGI:MGI:2386851;Name=XP_017177649.1;gbkey=CDS;gene=Rasgrp4;product=RAS guanyl-releasing protein 4 isoform X3;protein_id=XP_017177649.1;extra_copy_number=0
CM058247.1	Liftoff	CDS	29028981	29029085	.	+	.	ID=cds-XP_017177649.1;Parent=rna-XM_017322160.3;Dbxref=GeneID:233046,GenBank:XP_017177649.1,MGI:MGI:2386851;Name=XP_017177649.1;gbkey=CDS;gene=Rasgrp4;product=RAS guanyl-releasing protein 4 isoform X3;protein_id=XP_017177649.1;extra_copy_number=0
CM058247.1	Liftoff	CDS	29029211	29029329	.	+	.	ID=cds-XP_017177649.1;Parent=rna-XM_017322160.3;Dbxref=GeneID:233046,GenBank:XP_017177649.1,MGI:MGI:2386851;Name=XP_017177649.1;gbkey=CDS;gene=Rasgrp4;product=RAS guanyl-releasing protein 4 isoform X3;protein_id=XP_017177649.1;extra_copy_number=0
CM058247.1	Liftoff	CDS	29029424	29029568	.	+	.	ID=cds-XP_017177649.1;Parent=rna-XM_017322160.3;Dbxref=GeneID:233046,GenBank:XP_017177649.1,MGI:MGI:2386851;Name=XP_017177649.1;gbkey=CDS;gene=Rasgrp4;product=RAS guanyl-releasing protein 4 isoform X3;protein_id=XP_017177649.1;extra_copy_number=0
CM058247.1	Liftoff	CDS	29030236	29030272	.	+	.	ID=cds-XP_017177649.1;Parent=rna-XM_017322160.3;Dbxref=GeneID:233046,GenBank:XP_017177649.1,MGI:MGI:2386851;Name=XP_017177649.1;gbkey=CDS;gene=Rasgrp4;product=RAS guanyl-releasing protein 4 isoform X3;protein_id=XP_017177649.1;extra_copy_number=0
CM058247.1	Liftoff	CDS	29030359	29030493	.	+	.	ID=cds-XP_017177649.1;Parent=rna-XM_017322160.3;Dbxref=GeneID:233046,GenBank:XP_017177649.1,MGI:MGI:2386851;Name=XP_017177649.1;gbkey=CDS;gene=Rasgrp4;product=RAS guanyl-releasing protein 4 isoform X3;protein_id=XP_017177649.1;extra_copy_number=0
CM058247.1	Liftoff	CDS	29030616	29030728	.	+	.	ID=cds-XP_017177649.1;Parent=rna-XM_017322160.3;Dbxref=GeneID:233046,GenBank:XP_017177649.1,MGI:MGI:2386851;Name=XP_017177649.1;gbkey=CDS;gene=Rasgrp4;product=RAS guanyl-releasing protein 4 isoform X3;protein_id=XP_017177649.1;extra_copy_number=0
CM058247.1	Liftoff	CDS	29030971	29031075	.	+	.	ID=cds-XP_017177649.1;Parent=rna-XM_017322160.3;Dbxref=GeneID:233046,GenBank:XP_017177649.1,MGI:MGI:2386851;Name=XP_017177649.1;gbkey=CDS;gene=Rasgrp4;product=RAS guanyl-releasing protein 4 isoform X3;protein_id=XP_017177649.1;extra_copy_number=0
CM058247.1	Liftoff	CDS	29031883	29031939	.	+	.	ID=cds-XP_017177649.1;Parent=rna-XM_017322160.3;Dbxref=GeneID:233046,GenBank:XP_017177649.1,MGI:MGI:2386851;Name=XP_017177649.1;gbkey=CDS;gene=Rasgrp4;product=RAS guanyl-releasing protein 4 isoform X3;protein_id=XP_017177649.1;extra_copy_number=0
CM058247.1	Liftoff	mRNA	29015539	29032058	.	+	.	ID=rna-XM_017322161.3;Parent=gene-Rasgrp4;Dbxref=GeneID:233046,GenBank:XM_017322161.3,MGI:MGI:2386851;Name=XM_017322161.3;gbkey=mRNA;gene=Rasgrp4;model_evidence=Supporting evidence includes similarity to: 6 ESTs%2C 1 Protein%2C and 100%25 coverage of the annotated genomic feature by RNAseq alignments%2C including 31 samples with support for all annotated introns;product=RAS guanyl releasing protein 4%2C transcript variant X4;transcript_id=XM_017322161.3;matches_ref_protein=True;valid_ORF=True;extra_copy_number=0
CM058247.1	Liftoff	exon	29015539	29018161	.	+	.	ID=exon-XM_017322161.3-1;Parent=rna-XM_017322161.3;Dbxref=GeneID:233046,GenBank:XM_017322161.3,MGI:MGI:2386851;gbkey=mRNA;gene=Rasgrp4;product=RAS guanyl releasing protein 4%2C transcript variant X4;transcript_id=XM_017322161.3;extra_copy_number=0
CM058247.1	Liftoff	exon	29019247	29019352	.	+	.	ID=exon-XM_017322161.3-2;Parent=rna-XM_017322161.3;Dbxref=GeneID:233046,GenBank:XM_017322161.3,MGI:MGI:2386851;gbkey=mRNA;gene=Rasgrp4;product=RAS guanyl releasing protein 4%2C transcript variant X4;transcript_id=XM_017322161.3;extra_copy_number=0
CM058247.1	Liftoff	exon	29019479	29019541	.	+	.	ID=exon-XM_017322161.3-3;Parent=rna-XM_017322161.3;Dbxref=GeneID:233046,GenBank:XM_017322161.3,MGI:MGI:2386851;gbkey=mRNA;gene=Rasgrp4;product=RAS guanyl releasing protein 4%2C transcript variant X4;transcript_id=XM_017322161.3;extra_copy_number=0
CM058247.1	Liftoff	exon	29020679	29020810	.	+	.	ID=exon-XM_017322161.3-4;Parent=rna-XM_017322161.3;Dbxref=GeneID:233046,GenBank:XM_017322161.3,MGI:MGI:2386851;gbkey=mRNA;gene=Rasgrp4;product=RAS guanyl releasing protein 4%2C transcript variant X4;transcript_id=XM_017322161.3;extra_copy_number=0
CM058247.1	Liftoff	exon	29020925	29021078	.	+	.	ID=exon-XM_017322161.3-5;Parent=rna-XM_017322161.3;Dbxref=GeneID:233046,GenBank:XM_017322161.3,MGI:MGI:2386851;gbkey=mRNA;gene=Rasgrp4;product=RAS guanyl releasing protein 4%2C transcript variant X4;transcript_id=XM_017322161.3;extra_copy_number=0
CM058247.1	Liftoff	exon	29023403	29023576	.	+	.	ID=exon-XM_017322161.3-6;Parent=rna-XM_017322161.3;Dbxref=GeneID:233046,GenBank:XM_017322161.3,MGI:MGI:2386851;gbkey=mRNA;gene=Rasgrp4;product=RAS guanyl releasing protein 4%2C transcript variant X4;transcript_id=XM_017322161.3;extra_copy_number=0
CM058247.1	Liftoff	exon	29025569	29025685	.	+	.	ID=exon-XM_017322161.3-7;Parent=rna-XM_017322161.3;Dbxref=GeneID:233046,GenBank:XM_017322161.3,MGI:MGI:2386851;gbkey=mRNA;gene=Rasgrp4;product=RAS guanyl releasing protein 4%2C transcript variant X4;transcript_id=XM_017322161.3;extra_copy_number=0
CM058247.1	Liftoff	exon	29026245	29026520	.	+	.	ID=exon-XM_017322161.3-8;Parent=rna-XM_017322161.3;Dbxref=GeneID:233046,GenBank:XM_017322161.3,MGI:MGI:2386851;gbkey=mRNA;gene=Rasgrp4;product=RAS guanyl releasing protein 4%2C transcript variant X4;transcript_id=XM_017322161.3;extra_copy_number=0
CM058247.1	Liftoff	exon	29028804	29028884	.	+	.	ID=exon-XM_017322161.3-9;Parent=rna-XM_017322161.3;Dbxref=GeneID:233046,GenBank:XM_017322161.3,MGI:MGI:2386851;gbkey=mRNA;gene=Rasgrp4;product=RAS guanyl releasing protein 4%2C transcript variant X4;transcript_id=XM_017322161.3;extra_copy_number=0
CM058247.1	Liftoff	exon	29028981	29029085	.	+	.	ID=exon-XM_017322161.3-10;Parent=rna-XM_017322161.3;Dbxref=GeneID:233046,GenBank:XM_017322161.3,MGI:MGI:2386851;gbkey=mRNA;gene=Rasgrp4;product=RAS guanyl releasing protein 4%2C transcript variant X4;transcript_id=XM_017322161.3;extra_copy_number=0
CM058247.1	Liftoff	exon	29029211	29029329	.	+	.	ID=exon-XM_017322161.3-11;Parent=rna-XM_017322161.3;Dbxref=GeneID:233046,GenBank:XM_017322161.3,MGI:MGI:2386851;gbkey=mRNA;gene=Rasgrp4;product=RAS guanyl releasing protein 4%2C transcript variant X4;transcript_id=XM_017322161.3;extra_copy_number=0
CM058247.1	Liftoff	exon	29029424	29029583	.	+	.	ID=exon-XM_017322161.3-12;Parent=rna-XM_017322161.3;Dbxref=GeneID:233046,GenBank:XM_017322161.3,MGI:MGI:2386851;gbkey=mRNA;gene=Rasgrp4;product=RAS guanyl releasing protein 4%2C transcript variant X4;transcript_id=XM_017322161.3;extra_copy_number=0
CM058247.1	Liftoff	exon	29030236	29030272	.	+	.	ID=exon-XM_017322161.3-13;Parent=rna-XM_017322161.3;Dbxref=GeneID:233046,GenBank:XM_017322161.3,MGI:MGI:2386851;gbkey=mRNA;gene=Rasgrp4;product=RAS guanyl releasing protein 4%2C transcript variant X4;transcript_id=XM_017322161.3;extra_copy_number=0
CM058247.1	Liftoff	exon	29030359	29030493	.	+	.	ID=exon-XM_017322161.3-14;Parent=rna-XM_017322161.3;Dbxref=GeneID:233046,GenBank:XM_017322161.3,MGI:MGI:2386851;gbkey=mRNA;gene=Rasgrp4;product=RAS guanyl releasing protein 4%2C transcript variant X4;transcript_id=XM_017322161.3;extra_copy_number=0
CM058247.1	Liftoff	exon	29030616	29030728	.	+	.	ID=exon-XM_017322161.3-15;Parent=rna-XM_017322161.3;Dbxref=GeneID:233046,GenBank:XM_017322161.3,MGI:MGI:2386851;gbkey=mRNA;gene=Rasgrp4;product=RAS guanyl releasing protein 4%2C transcript variant X4;transcript_id=XM_017322161.3;extra_copy_number=0
CM058247.1	Liftoff	exon	29031883	29032058	.	+	.	ID=exon-XM_017322161.3-16;Parent=rna-XM_017322161.3;Dbxref=GeneID:233046,GenBank:XM_017322161.3,MGI:MGI:2386851;gbkey=mRNA;gene=Rasgrp4;product=RAS guanyl releasing protein 4%2C transcript variant X4;transcript_id=XM_017322161.3;extra_copy_number=0
CM058247.1	Liftoff	CDS	29017942	29018161	.	+	.	ID=cds-XP_017177650.1;Parent=rna-XM_017322161.3;Dbxref=GeneID:233046,GenBank:XP_017177650.1,MGI:MGI:2386851;Name=XP_017177650.1;gbkey=CDS;gene=Rasgrp4;product=RAS guanyl-releasing protein 4 isoform X4;protein_id=XP_017177650.1;extra_copy_number=0
CM058247.1	Liftoff	CDS	29019247	29019352	.	+	.	ID=cds-XP_017177650.1;Parent=rna-XM_017322161.3;Dbxref=GeneID:233046,GenBank:XP_017177650.1,MGI:MGI:2386851;Name=XP_017177650.1;gbkey=CDS;gene=Rasgrp4;product=RAS guanyl-releasing protein 4 isoform X4;protein_id=XP_017177650.1;extra_copy_number=0
CM058247.1	Liftoff	CDS	29019479	29019541	.	+	.	ID=cds-XP_017177650.1;Parent=rna-XM_017322161.3;Dbxref=GeneID:233046,GenBank:XP_017177650.1,MGI:MGI:2386851;Name=XP_017177650.1;gbkey=CDS;gene=Rasgrp4;product=RAS guanyl-releasing protein 4 isoform X4;protein_id=XP_017177650.1;extra_copy_number=0
CM058247.1	Liftoff	CDS	29020679	29020810	.	+	.	ID=cds-XP_017177650.1;Parent=rna-XM_017322161.3;Dbxref=GeneID:233046,GenBank:XP_017177650.1,MGI:MGI:2386851;Name=XP_017177650.1;gbkey=CDS;gene=Rasgrp4;product=RAS guanyl-releasing protein 4 isoform X4;protein_id=XP_017177650.1;extra_copy_number=0
CM058247.1	Liftoff	CDS	29020925	29021078	.	+	.	ID=cds-XP_017177650.1;Parent=rna-XM_017322161.3;Dbxref=GeneID:233046,GenBank:XP_017177650.1,MGI:MGI:2386851;Name=XP_017177650.1;gbkey=CDS;gene=Rasgrp4;product=RAS guanyl-releasing protein 4 isoform X4;protein_id=XP_017177650.1;extra_copy_number=0
CM058247.1	Liftoff	CDS	29023403	29023576	.	+	.	ID=cds-XP_017177650.1;Parent=rna-XM_017322161.3;Dbxref=GeneID:233046,GenBank:XP_017177650.1,MGI:MGI:2386851;Name=XP_017177650.1;gbkey=CDS;gene=Rasgrp4;product=RAS guanyl-releasing protein 4 isoform X4;protein_id=XP_017177650.1;extra_copy_number=0
CM058247.1	Liftoff	CDS	29025569	29025685	.	+	.	ID=cds-XP_017177650.1;Parent=rna-XM_017322161.3;Dbxref=GeneID:233046,GenBank:XP_017177650.1,MGI:MGI:2386851;Name=XP_017177650.1;gbkey=CDS;gene=Rasgrp4;product=RAS guanyl-releasing protein 4 isoform X4;protein_id=XP_017177650.1;extra_copy_number=0
CM058247.1	Liftoff	CDS	29026245	29026520	.	+	.	ID=cds-XP_017177650.1;Parent=rna-XM_017322161.3;Dbxref=GeneID:233046,GenBank:XP_017177650.1,MGI:MGI:2386851;Name=XP_017177650.1;gbkey=CDS;gene=Rasgrp4;product=RAS guanyl-releasing protein 4 isoform X4;protein_id=XP_017177650.1;extra_copy_number=0
CM058247.1	Liftoff	CDS	29028804	29028884	.	+	.	ID=cds-XP_017177650.1;Parent=rna-XM_017322161.3;Dbxref=GeneID:233046,GenBank:XP_017177650.1,MGI:MGI:2386851;Name=XP_017177650.1;gbkey=CDS;gene=Rasgrp4;product=RAS guanyl-releasing protein 4 isoform X4;protein_id=XP_017177650.1;extra_copy_number=0
CM058247.1	Liftoff	CDS	29028981	29029085	.	+	.	ID=cds-XP_017177650.1;Parent=rna-XM_017322161.3;Dbxref=GeneID:233046,GenBank:XP_017177650.1,MGI:MGI:2386851;Name=XP_017177650.1;gbkey=CDS;gene=Rasgrp4;product=RAS guanyl-releasing protein 4 isoform X4;protein_id=XP_017177650.1;extra_copy_number=0
CM058247.1	Liftoff	CDS	29029211	29029329	.	+	.	ID=cds-XP_017177650.1;Parent=rna-XM_017322161.3;Dbxref=GeneID:233046,GenBank:XP_017177650.1,MGI:MGI:2386851;Name=XP_017177650.1;gbkey=CDS;gene=Rasgrp4;product=RAS guanyl-releasing protein 4 isoform X4;protein_id=XP_017177650.1;extra_copy_number=0
CM058247.1	Liftoff	CDS	29029424	29029583	.	+	.	ID=cds-XP_017177650.1;Parent=rna-XM_017322161.3;Dbxref=GeneID:233046,GenBank:XP_017177650.1,MGI:MGI:2386851;Name=XP_017177650.1;gbkey=CDS;gene=Rasgrp4;product=RAS guanyl-releasing protein 4 isoform X4;protein_id=XP_017177650.1;extra_copy_number=0
CM058247.1	Liftoff	CDS	29030236	29030272	.	+	.	ID=cds-XP_017177650.1;Parent=rna-XM_017322161.3;Dbxref=GeneID:233046,GenBank:XP_017177650.1,MGI:MGI:2386851;Name=XP_017177650.1;gbkey=CDS;gene=Rasgrp4;product=RAS guanyl-releasing protein 4 isoform X4;protein_id=XP_017177650.1;extra_copy_number=0
CM058247.1	Liftoff	CDS	29030359	29030493	.	+	.	ID=cds-XP_017177650.1;Parent=rna-XM_017322161.3;Dbxref=GeneID:233046,GenBank:XP_017177650.1,MGI:MGI:2386851;Name=XP_017177650.1;gbkey=CDS;gene=Rasgrp4;product=RAS guanyl-releasing protein 4 isoform X4;protein_id=XP_017177650.1;extra_copy_number=0
CM058247.1	Liftoff	CDS	29030616	29030728	.	+	.	ID=cds-XP_017177650.1;Parent=rna-XM_017322161.3;Dbxref=GeneID:233046,GenBank:XP_017177650.1,MGI:MGI:2386851;Name=XP_017177650.1;gbkey=CDS;gene=Rasgrp4;product=RAS guanyl-releasing protein 4 isoform X4;protein_id=XP_017177650.1;extra_copy_number=0
CM058247.1	Liftoff	CDS	29031883	29031939	.	+	.	ID=cds-XP_017177650.1;Parent=rna-XM_017322161.3;Dbxref=GeneID:233046,GenBank:XP_017177650.1,MGI:MGI:2386851;Name=XP_017177650.1;gbkey=CDS;gene=Rasgrp4;product=RAS guanyl-releasing protein 4 isoform X4;protein_id=XP_017177650.1;extra_copy_number=0
CM058247.1	Liftoff	mRNA	29015539	29032058	.	+	.	ID=rna-XM_017322162.3;Parent=gene-Rasgrp4;Dbxref=GeneID:233046,GenBank:XM_017322162.3,MGI:MGI:2386851;Name=XM_017322162.3;gbkey=mRNA;gene=Rasgrp4;model_evidence=Supporting evidence includes similarity to: 2 mRNAs%2C 6 ESTs%2C and 100%25 coverage of the annotated genomic feature by RNAseq alignments%2C including 34 samples with support for all annotated introns;product=RAS guanyl releasing protein 4%2C transcript variant X5;transcript_id=XM_017322162.3;matches_ref_protein=True;valid_ORF=True;extra_copy_number=0
CM058247.1	Liftoff	exon	29015539	29018161	.	+	.	ID=exon-XM_017322162.3-1;Parent=rna-XM_017322162.3;Dbxref=GeneID:233046,GenBank:XM_017322162.3,MGI:MGI:2386851;gbkey=mRNA;gene=Rasgrp4;product=RAS guanyl releasing protein 4%2C transcript variant X5;transcript_id=XM_017322162.3;extra_copy_number=0
CM058247.1	Liftoff	exon	29019247	29019352	.	+	.	ID=exon-XM_017322162.3-2;Parent=rna-XM_017322162.3;Dbxref=GeneID:233046,GenBank:XM_017322162.3,MGI:MGI:2386851;gbkey=mRNA;gene=Rasgrp4;product=RAS guanyl releasing protein 4%2C transcript variant X5;transcript_id=XM_017322162.3;extra_copy_number=0
CM058247.1	Liftoff	exon	29019479	29019541	.	+	.	ID=exon-XM_017322162.3-3;Parent=rna-XM_017322162.3;Dbxref=GeneID:233046,GenBank:XM_017322162.3,MGI:MGI:2386851;gbkey=mRNA;gene=Rasgrp4;product=RAS guanyl releasing protein 4%2C transcript variant X5;transcript_id=XM_017322162.3;extra_copy_number=0
CM058247.1	Liftoff	exon	29020679	29020810	.	+	.	ID=exon-XM_017322162.3-4;Parent=rna-XM_017322162.3;Dbxref=GeneID:233046,GenBank:XM_017322162.3,MGI:MGI:2386851;gbkey=mRNA;gene=Rasgrp4;product=RAS guanyl releasing protein 4%2C transcript variant X5;transcript_id=XM_017322162.3;extra_copy_number=0
CM058247.1	Liftoff	exon	29020925	29021078	.	+	.	ID=exon-XM_017322162.3-5;Parent=rna-XM_017322162.3;Dbxref=GeneID:233046,GenBank:XM_017322162.3,MGI:MGI:2386851;gbkey=mRNA;gene=Rasgrp4;product=RAS guanyl releasing protein 4%2C transcript variant X5;transcript_id=XM_017322162.3;extra_copy_number=0
CM058247.1	Liftoff	exon	29023403	29023576	.	+	.	ID=exon-XM_017322162.3-6;Parent=rna-XM_017322162.3;Dbxref=GeneID:233046,GenBank:XM_017322162.3,MGI:MGI:2386851;gbkey=mRNA;gene=Rasgrp4;product=RAS guanyl releasing protein 4%2C transcript variant X5;transcript_id=XM_017322162.3;extra_copy_number=0
CM058247.1	Liftoff	exon	29025569	29025685	.	+	.	ID=exon-XM_017322162.3-7;Parent=rna-XM_017322162.3;Dbxref=GeneID:233046,GenBank:XM_017322162.3,MGI:MGI:2386851;gbkey=mRNA;gene=Rasgrp4;product=RAS guanyl releasing protein 4%2C transcript variant X5;transcript_id=XM_017322162.3;extra_copy_number=0
CM058247.1	Liftoff	exon	29026245	29026520	.	+	.	ID=exon-XM_017322162.3-8;Parent=rna-XM_017322162.3;Dbxref=GeneID:233046,GenBank:XM_017322162.3,MGI:MGI:2386851;gbkey=mRNA;gene=Rasgrp4;product=RAS guanyl releasing protein 4%2C transcript variant X5;transcript_id=XM_017322162.3;extra_copy_number=0
CM058247.1	Liftoff	exon	29028804	29028884	.	+	.	ID=exon-XM_017322162.3-9;Parent=rna-XM_017322162.3;Dbxref=GeneID:233046,GenBank:XM_017322162.3,MGI:MGI:2386851;gbkey=mRNA;gene=Rasgrp4;product=RAS guanyl releasing protein 4%2C transcript variant X5;transcript_id=XM_017322162.3;extra_copy_number=0
CM058247.1	Liftoff	exon	29028981	29029085	.	+	.	ID=exon-XM_017322162.3-10;Parent=rna-XM_017322162.3;Dbxref=GeneID:233046,GenBank:XM_017322162.3,MGI:MGI:2386851;gbkey=mRNA;gene=Rasgrp4;product=RAS guanyl releasing protein 4%2C transcript variant X5;transcript_id=XM_017322162.3;extra_copy_number=0
CM058247.1	Liftoff	exon	29029211	29029329	.	+	.	ID=exon-XM_017322162.3-11;Parent=rna-XM_017322162.3;Dbxref=GeneID:233046,GenBank:XM_017322162.3,MGI:MGI:2386851;gbkey=mRNA;gene=Rasgrp4;product=RAS guanyl releasing protein 4%2C transcript variant X5;transcript_id=XM_017322162.3;extra_copy_number=0
CM058247.1	Liftoff	exon	29029424	29029568	.	+	.	ID=exon-XM_017322162.3-12;Parent=rna-XM_017322162.3;Dbxref=GeneID:233046,GenBank:XM_017322162.3,MGI:MGI:2386851;gbkey=mRNA;gene=Rasgrp4;product=RAS guanyl releasing protein 4%2C transcript variant X5;transcript_id=XM_017322162.3;extra_copy_number=0
CM058247.1	Liftoff	exon	29030236	29030272	.	+	.	ID=exon-XM_017322162.3-13;Parent=rna-XM_017322162.3;Dbxref=GeneID:233046,GenBank:XM_017322162.3,MGI:MGI:2386851;gbkey=mRNA;gene=Rasgrp4;product=RAS guanyl releasing protein 4%2C transcript variant X5;transcript_id=XM_017322162.3;extra_copy_number=0
CM058247.1	Liftoff	exon	29030359	29030493	.	+	.	ID=exon-XM_017322162.3-14;Parent=rna-XM_017322162.3;Dbxref=GeneID:233046,GenBank:XM_017322162.3,MGI:MGI:2386851;gbkey=mRNA;gene=Rasgrp4;product=RAS guanyl releasing protein 4%2C transcript variant X5;transcript_id=XM_017322162.3;extra_copy_number=0
CM058247.1	Liftoff	exon	29030616	29030728	.	+	.	ID=exon-XM_017322162.3-15;Parent=rna-XM_017322162.3;Dbxref=GeneID:233046,GenBank:XM_017322162.3,MGI:MGI:2386851;gbkey=mRNA;gene=Rasgrp4;product=RAS guanyl releasing protein 4%2C transcript variant X5;transcript_id=XM_017322162.3;extra_copy_number=0
CM058247.1	Liftoff	exon	29031883	29032058	.	+	.	ID=exon-XM_017322162.3-16;Parent=rna-XM_017322162.3;Dbxref=GeneID:233046,GenBank:XM_017322162.3,MGI:MGI:2386851;gbkey=mRNA;gene=Rasgrp4;product=RAS guanyl releasing protein 4%2C transcript variant X5;transcript_id=XM_017322162.3;extra_copy_number=0
CM058247.1	Liftoff	CDS	29017942	29018161	.	+	.	ID=cds-XP_017177651.1;Parent=rna-XM_017322162.3;Dbxref=GeneID:233046,GenBank:XP_017177651.1,MGI:MGI:2386851;Name=XP_017177651.1;gbkey=CDS;gene=Rasgrp4;product=RAS guanyl-releasing protein 4 isoform X5;protein_id=XP_017177651.1;extra_copy_number=0
CM058247.1	Liftoff	CDS	29019247	29019352	.	+	.	ID=cds-XP_017177651.1;Parent=rna-XM_017322162.3;Dbxref=GeneID:233046,GenBank:XP_017177651.1,MGI:MGI:2386851;Name=XP_017177651.1;gbkey=CDS;gene=Rasgrp4;product=RAS guanyl-releasing protein 4 isoform X5;protein_id=XP_017177651.1;extra_copy_number=0
CM058247.1	Liftoff	CDS	29019479	29019541	.	+	.	ID=cds-XP_017177651.1;Parent=rna-XM_017322162.3;Dbxref=GeneID:233046,GenBank:XP_017177651.1,MGI:MGI:2386851;Name=XP_017177651.1;gbkey=CDS;gene=Rasgrp4;product=RAS guanyl-releasing protein 4 isoform X5;protein_id=XP_017177651.1;extra_copy_number=0
CM058247.1	Liftoff	CDS	29020679	29020810	.	+	.	ID=cds-XP_017177651.1;Parent=rna-XM_017322162.3;Dbxref=GeneID:233046,GenBank:XP_017177651.1,MGI:MGI:2386851;Name=XP_017177651.1;gbkey=CDS;gene=Rasgrp4;product=RAS guanyl-releasing protein 4 isoform X5;protein_id=XP_017177651.1;extra_copy_number=0
CM058247.1	Liftoff	CDS	29020925	29021078	.	+	.	ID=cds-XP_017177651.1;Parent=rna-XM_017322162.3;Dbxref=GeneID:233046,GenBank:XP_017177651.1,MGI:MGI:2386851;Name=XP_017177651.1;gbkey=CDS;gene=Rasgrp4;product=RAS guanyl-releasing protein 4 isoform X5;protein_id=XP_017177651.1;extra_copy_number=0
CM058247.1	Liftoff	CDS	29023403	29023576	.	+	.	ID=cds-XP_017177651.1;Parent=rna-XM_017322162.3;Dbxref=GeneID:233046,GenBank:XP_017177651.1,MGI:MGI:2386851;Name=XP_017177651.1;gbkey=CDS;gene=Rasgrp4;product=RAS guanyl-releasing protein 4 isoform X5;protein_id=XP_017177651.1;extra_copy_number=0
CM058247.1	Liftoff	CDS	29025569	29025685	.	+	.	ID=cds-XP_017177651.1;Parent=rna-XM_017322162.3;Dbxref=GeneID:233046,GenBank:XP_017177651.1,MGI:MGI:2386851;Name=XP_017177651.1;gbkey=CDS;gene=Rasgrp4;product=RAS guanyl-releasing protein 4 isoform X5;protein_id=XP_017177651.1;extra_copy_number=0
CM058247.1	Liftoff	CDS	29026245	29026520	.	+	.	ID=cds-XP_017177651.1;Parent=rna-XM_017322162.3;Dbxref=GeneID:233046,GenBank:XP_017177651.1,MGI:MGI:2386851;Name=XP_017177651.1;gbkey=CDS;gene=Rasgrp4;product=RAS guanyl-releasing protein 4 isoform X5;protein_id=XP_017177651.1;extra_copy_number=0
CM058247.1	Liftoff	CDS	29028804	29028884	.	+	.	ID=cds-XP_017177651.1;Parent=rna-XM_017322162.3;Dbxref=GeneID:233046,GenBank:XP_017177651.1,MGI:MGI:2386851;Name=XP_017177651.1;gbkey=CDS;gene=Rasgrp4;product=RAS guanyl-releasing protein 4 isoform X5;protein_id=XP_017177651.1;extra_copy_number=0
CM058247.1	Liftoff	CDS	29028981	29029085	.	+	.	ID=cds-XP_017177651.1;Parent=rna-XM_017322162.3;Dbxref=GeneID:233046,GenBank:XP_017177651.1,MGI:MGI:2386851;Name=XP_017177651.1;gbkey=CDS;gene=Rasgrp4;product=RAS guanyl-releasing protein 4 isoform X5;protein_id=XP_017177651.1;extra_copy_number=0
CM058247.1	Liftoff	CDS	29029211	29029329	.	+	.	ID=cds-XP_017177651.1;Parent=rna-XM_017322162.3;Dbxref=GeneID:233046,GenBank:XP_017177651.1,MGI:MGI:2386851;Name=XP_017177651.1;gbkey=CDS;gene=Rasgrp4;product=RAS guanyl-releasing protein 4 isoform X5;protein_id=XP_017177651.1;extra_copy_number=0
CM058247.1	Liftoff	CDS	29029424	29029568	.	+	.	ID=cds-XP_017177651.1;Parent=rna-XM_017322162.3;Dbxref=GeneID:233046,GenBank:XP_017177651.1,MGI:MGI:2386851;Name=XP_017177651.1;gbkey=CDS;gene=Rasgrp4;product=RAS guanyl-releasing protein 4 isoform X5;protein_id=XP_017177651.1;extra_copy_number=0
CM058247.1	Liftoff	CDS	29030236	29030272	.	+	.	ID=cds-XP_017177651.1;Parent=rna-XM_017322162.3;Dbxref=GeneID:233046,GenBank:XP_017177651.1,MGI:MGI:2386851;Name=XP_017177651.1;gbkey=CDS;gene=Rasgrp4;product=RAS guanyl-releasing protein 4 isoform X5;protein_id=XP_017177651.1;extra_copy_number=0
CM058247.1	Liftoff	CDS	29030359	29030493	.	+	.	ID=cds-XP_017177651.1;Parent=rna-XM_017322162.3;Dbxref=GeneID:233046,GenBank:XP_017177651.1,MGI:MGI:2386851;Name=XP_017177651.1;gbkey=CDS;gene=Rasgrp4;product=RAS guanyl-releasing protein 4 isoform X5;protein_id=XP_017177651.1;extra_copy_number=0
CM058247.1	Liftoff	CDS	29030616	29030728	.	+	.	ID=cds-XP_017177651.1;Parent=rna-XM_017322162.3;Dbxref=GeneID:233046,GenBank:XP_017177651.1,MGI:MGI:2386851;Name=XP_017177651.1;gbkey=CDS;gene=Rasgrp4;product=RAS guanyl-releasing protein 4 isoform X5;protein_id=XP_017177651.1;extra_copy_number=0
CM058247.1	Liftoff	CDS	29031883	29031939	.	+	.	ID=cds-XP_017177651.1;Parent=rna-XM_017322162.3;Dbxref=GeneID:233046,GenBank:XP_017177651.1,MGI:MGI:2386851;Name=XP_017177651.1;gbkey=CDS;gene=Rasgrp4;product=RAS guanyl-releasing protein 4 isoform X5;protein_id=XP_017177651.1;extra_copy_number=0
CM058247.1	Liftoff	mRNA	29015539	29032058	.	+	.	ID=rna-XM_017322163.3;Parent=gene-Rasgrp4;Dbxref=GeneID:233046,GenBank:XM_017322163.3,MGI:MGI:2386851;Name=XM_017322163.3;gbkey=mRNA;gene=Rasgrp4;model_evidence=Supporting evidence includes similarity to: 1 EST%2C 2 Proteins%2C and 100%25 coverage of the annotated genomic feature by RNAseq alignments%2C including 7 samples with support for all annotated introns;product=RAS guanyl releasing protein 4%2C transcript variant X6;transcript_id=XM_017322163.3;matches_ref_protein=True;valid_ORF=True;extra_copy_number=0
CM058247.1	Liftoff	exon	29015539	29015951	.	+	.	ID=exon-XM_017322163.3-1;Parent=rna-XM_017322163.3;Dbxref=GeneID:233046,GenBank:XM_017322163.3,MGI:MGI:2386851;gbkey=mRNA;gene=Rasgrp4;product=RAS guanyl releasing protein 4%2C transcript variant X6;transcript_id=XM_017322163.3;extra_copy_number=0
CM058247.1	Liftoff	exon	29017977	29018161	.	+	.	ID=exon-XM_017322163.3-2;Parent=rna-XM_017322163.3;Dbxref=GeneID:233046,GenBank:XM_017322163.3,MGI:MGI:2386851;gbkey=mRNA;gene=Rasgrp4;product=RAS guanyl releasing protein 4%2C transcript variant X6;transcript_id=XM_017322163.3;extra_copy_number=0
CM058247.1	Liftoff	exon	29019247	29019352	.	+	.	ID=exon-XM_017322163.3-3;Parent=rna-XM_017322163.3;Dbxref=GeneID:233046,GenBank:XM_017322163.3,MGI:MGI:2386851;gbkey=mRNA;gene=Rasgrp4;product=RAS guanyl releasing protein 4%2C transcript variant X6;transcript_id=XM_017322163.3;extra_copy_number=0
CM058247.1	Liftoff	exon	29019479	29019541	.	+	.	ID=exon-XM_017322163.3-4;Parent=rna-XM_017322163.3;Dbxref=GeneID:233046,GenBank:XM_017322163.3,MGI:MGI:2386851;gbkey=mRNA;gene=Rasgrp4;product=RAS guanyl releasing protein 4%2C transcript variant X6;transcript_id=XM_017322163.3;extra_copy_number=0
CM058247.1	Liftoff	exon	29020679	29020810	.	+	.	ID=exon-XM_017322163.3-5;Parent=rna-XM_017322163.3;Dbxref=GeneID:233046,GenBank:XM_017322163.3,MGI:MGI:2386851;gbkey=mRNA;gene=Rasgrp4;product=RAS guanyl releasing protein 4%2C transcript variant X6;transcript_id=XM_017322163.3;extra_copy_number=0
CM058247.1	Liftoff	exon	29020925	29021078	.	+	.	ID=exon-XM_017322163.3-6;Parent=rna-XM_017322163.3;Dbxref=GeneID:233046,GenBank:XM_017322163.3,MGI:MGI:2386851;gbkey=mRNA;gene=Rasgrp4;product=RAS guanyl releasing protein 4%2C transcript variant X6;transcript_id=XM_017322163.3;extra_copy_number=0
CM058247.1	Liftoff	exon	29023403	29023576	.	+	.	ID=exon-XM_017322163.3-7;Parent=rna-XM_017322163.3;Dbxref=GeneID:233046,GenBank:XM_017322163.3,MGI:MGI:2386851;gbkey=mRNA;gene=Rasgrp4;product=RAS guanyl releasing protein 4%2C transcript variant X6;transcript_id=XM_017322163.3;extra_copy_number=0
CM058247.1	Liftoff	exon	29025569	29025685	.	+	.	ID=exon-XM_017322163.3-8;Parent=rna-XM_017322163.3;Dbxref=GeneID:233046,GenBank:XM_017322163.3,MGI:MGI:2386851;gbkey=mRNA;gene=Rasgrp4;product=RAS guanyl releasing protein 4%2C transcript variant X6;transcript_id=XM_017322163.3;extra_copy_number=0
CM058247.1	Liftoff	exon	29026245	29026520	.	+	.	ID=exon-XM_017322163.3-9;Parent=rna-XM_017322163.3;Dbxref=GeneID:233046,GenBank:XM_017322163.3,MGI:MGI:2386851;gbkey=mRNA;gene=Rasgrp4;product=RAS guanyl releasing protein 4%2C transcript variant X6;transcript_id=XM_017322163.3;extra_copy_number=0
CM058247.1	Liftoff	exon	29028804	29028884	.	+	.	ID=exon-XM_017322163.3-10;Parent=rna-XM_017322163.3;Dbxref=GeneID:233046,GenBank:XM_017322163.3,MGI:MGI:2386851;gbkey=mRNA;gene=Rasgrp4;product=RAS guanyl releasing protein 4%2C transcript variant X6;transcript_id=XM_017322163.3;extra_copy_number=0
CM058247.1	Liftoff	exon	29028981	29029085	.	+	.	ID=exon-XM_017322163.3-11;Parent=rna-XM_017322163.3;Dbxref=GeneID:233046,GenBank:XM_017322163.3,MGI:MGI:2386851;gbkey=mRNA;gene=Rasgrp4;product=RAS guanyl releasing protein 4%2C transcript variant X6;transcript_id=XM_017322163.3;extra_copy_number=0
CM058247.1	Liftoff	exon	29029211	29029329	.	+	.	ID=exon-XM_017322163.3-12;Parent=rna-XM_017322163.3;Dbxref=GeneID:233046,GenBank:XM_017322163.3,MGI:MGI:2386851;gbkey=mRNA;gene=Rasgrp4;product=RAS guanyl releasing protein 4%2C transcript variant X6;transcript_id=XM_017322163.3;extra_copy_number=0
CM058247.1	Liftoff	exon	29029424	29029583	.	+	.	ID=exon-XM_017322163.3-13;Parent=rna-XM_017322163.3;Dbxref=GeneID:233046,GenBank:XM_017322163.3,MGI:MGI:2386851;gbkey=mRNA;gene=Rasgrp4;product=RAS guanyl releasing protein 4%2C transcript variant X6;transcript_id=XM_017322163.3;extra_copy_number=0
CM058247.1	Liftoff	exon	29030236	29030272	.	+	.	ID=exon-XM_017322163.3-14;Parent=rna-XM_017322163.3;Dbxref=GeneID:233046,GenBank:XM_017322163.3,MGI:MGI:2386851;gbkey=mRNA;gene=Rasgrp4;product=RAS guanyl releasing protein 4%2C transcript variant X6;transcript_id=XM_017322163.3;extra_copy_number=0
CM058247.1	Liftoff	exon	29030359	29030493	.	+	.	ID=exon-XM_017322163.3-15;Parent=rna-XM_017322163.3;Dbxref=GeneID:233046,GenBank:XM_017322163.3,MGI:MGI:2386851;gbkey=mRNA;gene=Rasgrp4;product=RAS guanyl releasing protein 4%2C transcript variant X6;transcript_id=XM_017322163.3;extra_copy_number=0
CM058247.1	Liftoff	exon	29030616	29030728	.	+	.	ID=exon-XM_017322163.3-16;Parent=rna-XM_017322163.3;Dbxref=GeneID:233046,GenBank:XM_017322163.3,MGI:MGI:2386851;gbkey=mRNA;gene=Rasgrp4;product=RAS guanyl releasing protein 4%2C transcript variant X6;transcript_id=XM_017322163.3;extra_copy_number=0
CM058247.1	Liftoff	exon	29030971	29031075	.	+	.	ID=exon-XM_017322163.3-17;Parent=rna-XM_017322163.3;Dbxref=GeneID:233046,GenBank:XM_017322163.3,MGI:MGI:2386851;gbkey=mRNA;gene=Rasgrp4;product=RAS guanyl releasing protein 4%2C transcript variant X6;transcript_id=XM_017322163.3;extra_copy_number=0
CM058247.1	Liftoff	exon	29031883	29032058	.	+	.	ID=exon-XM_017322163.3-18;Parent=rna-XM_017322163.3;Dbxref=GeneID:233046,GenBank:XM_017322163.3,MGI:MGI:2386851;gbkey=mRNA;gene=Rasgrp4;product=RAS guanyl releasing protein 4%2C transcript variant X6;transcript_id=XM_017322163.3;extra_copy_number=0
CM058247.1	Liftoff	CDS	29018080	29018161	.	+	.	ID=cds-XP_017177652.1;Parent=rna-XM_017322163.3;Dbxref=GeneID:233046,GenBank:XP_017177652.1,MGI:MGI:2386851;Name=XP_017177652.1;gbkey=CDS;gene=Rasgrp4;product=RAS guanyl-releasing protein 4 isoform X6;protein_id=XP_017177652.1;extra_copy_number=0
CM058247.1	Liftoff	CDS	29019247	29019352	.	+	.	ID=cds-XP_017177652.1;Parent=rna-XM_017322163.3;Dbxref=GeneID:233046,GenBank:XP_017177652.1,MGI:MGI:2386851;Name=XP_017177652.1;gbkey=CDS;gene=Rasgrp4;product=RAS guanyl-releasing protein 4 isoform X6;protein_id=XP_017177652.1;extra_copy_number=0
CM058247.1	Liftoff	CDS	29019479	29019541	.	+	.	ID=cds-XP_017177652.1;Parent=rna-XM_017322163.3;Dbxref=GeneID:233046,GenBank:XP_017177652.1,MGI:MGI:2386851;Name=XP_017177652.1;gbkey=CDS;gene=Rasgrp4;product=RAS guanyl-releasing protein 4 isoform X6;protein_id=XP_017177652.1;extra_copy_number=0
CM058247.1	Liftoff	CDS	29020679	29020810	.	+	.	ID=cds-XP_017177652.1;Parent=rna-XM_017322163.3;Dbxref=GeneID:233046,GenBank:XP_017177652.1,MGI:MGI:2386851;Name=XP_017177652.1;gbkey=CDS;gene=Rasgrp4;product=RAS guanyl-releasing protein 4 isoform X6;protein_id=XP_017177652.1;extra_copy_number=0
CM058247.1	Liftoff	CDS	29020925	29021078	.	+	.	ID=cds-XP_017177652.1;Parent=rna-XM_017322163.3;Dbxref=GeneID:233046,GenBank:XP_017177652.1,MGI:MGI:2386851;Name=XP_017177652.1;gbkey=CDS;gene=Rasgrp4;product=RAS guanyl-releasing protein 4 isoform X6;protein_id=XP_017177652.1;extra_copy_number=0
CM058247.1	Liftoff	CDS	29023403	29023576	.	+	.	ID=cds-XP_017177652.1;Parent=rna-XM_017322163.3;Dbxref=GeneID:233046,GenBank:XP_017177652.1,MGI:MGI:2386851;Name=XP_017177652.1;gbkey=CDS;gene=Rasgrp4;product=RAS guanyl-releasing protein 4 isoform X6;protein_id=XP_017177652.1;extra_copy_number=0
CM058247.1	Liftoff	CDS	29025569	29025685	.	+	.	ID=cds-XP_017177652.1;Parent=rna-XM_017322163.3;Dbxref=GeneID:233046,GenBank:XP_017177652.1,MGI:MGI:2386851;Name=XP_017177652.1;gbkey=CDS;gene=Rasgrp4;product=RAS guanyl-releasing protein 4 isoform X6;protein_id=XP_017177652.1;extra_copy_number=0
CM058247.1	Liftoff	CDS	29026245	29026520	.	+	.	ID=cds-XP_017177652.1;Parent=rna-XM_017322163.3;Dbxref=GeneID:233046,GenBank:XP_017177652.1,MGI:MGI:2386851;Name=XP_017177652.1;gbkey=CDS;gene=Rasgrp4;product=RAS guanyl-releasing protein 4 isoform X6;protein_id=XP_017177652.1;extra_copy_number=0
CM058247.1	Liftoff	CDS	29028804	29028884	.	+	.	ID=cds-XP_017177652.1;Parent=rna-XM_017322163.3;Dbxref=GeneID:233046,GenBank:XP_017177652.1,MGI:MGI:2386851;Name=XP_017177652.1;gbkey=CDS;gene=Rasgrp4;product=RAS guanyl-releasing protein 4 isoform X6;protein_id=XP_017177652.1;extra_copy_number=0
CM058247.1	Liftoff	CDS	29028981	29029085	.	+	.	ID=cds-XP_017177652.1;Parent=rna-XM_017322163.3;Dbxref=GeneID:233046,GenBank:XP_017177652.1,MGI:MGI:2386851;Name=XP_017177652.1;gbkey=CDS;gene=Rasgrp4;product=RAS guanyl-releasing protein 4 isoform X6;protein_id=XP_017177652.1;extra_copy_number=0
CM058247.1	Liftoff	CDS	29029211	29029329	.	+	.	ID=cds-XP_017177652.1;Parent=rna-XM_017322163.3;Dbxref=GeneID:233046,GenBank:XP_017177652.1,MGI:MGI:2386851;Name=XP_017177652.1;gbkey=CDS;gene=Rasgrp4;product=RAS guanyl-releasing protein 4 isoform X6;protein_id=XP_017177652.1;extra_copy_number=0
CM058247.1	Liftoff	CDS	29029424	29029583	.	+	.	ID=cds-XP_017177652.1;Parent=rna-XM_017322163.3;Dbxref=GeneID:233046,GenBank:XP_017177652.1,MGI:MGI:2386851;Name=XP_017177652.1;gbkey=CDS;gene=Rasgrp4;product=RAS guanyl-releasing protein 4 isoform X6;protein_id=XP_017177652.1;extra_copy_number=0
CM058247.1	Liftoff	CDS	29030236	29030272	.	+	.	ID=cds-XP_017177652.1;Parent=rna-XM_017322163.3;Dbxref=GeneID:233046,GenBank:XP_017177652.1,MGI:MGI:2386851;Name=XP_017177652.1;gbkey=CDS;gene=Rasgrp4;product=RAS guanyl-releasing protein 4 isoform X6;protein_id=XP_017177652.1;extra_copy_number=0
CM058247.1	Liftoff	CDS	29030359	29030493	.	+	.	ID=cds-XP_017177652.1;Parent=rna-XM_017322163.3;Dbxref=GeneID:233046,GenBank:XP_017177652.1,MGI:MGI:2386851;Name=XP_017177652.1;gbkey=CDS;gene=Rasgrp4;product=RAS guanyl-releasing protein 4 isoform X6;protein_id=XP_017177652.1;extra_copy_number=0
CM058247.1	Liftoff	CDS	29030616	29030728	.	+	.	ID=cds-XP_017177652.1;Parent=rna-XM_017322163.3;Dbxref=GeneID:233046,GenBank:XP_017177652.1,MGI:MGI:2386851;Name=XP_017177652.1;gbkey=CDS;gene=Rasgrp4;product=RAS guanyl-releasing protein 4 isoform X6;protein_id=XP_017177652.1;extra_copy_number=0
CM058247.1	Liftoff	CDS	29030971	29031075	.	+	.	ID=cds-XP_017177652.1;Parent=rna-XM_017322163.3;Dbxref=GeneID:233046,GenBank:XP_017177652.1,MGI:MGI:2386851;Name=XP_017177652.1;gbkey=CDS;gene=Rasgrp4;product=RAS guanyl-releasing protein 4 isoform X6;protein_id=XP_017177652.1;extra_copy_number=0
CM058247.1	Liftoff	CDS	29031883	29031939	.	+	.	ID=cds-XP_017177652.1;Parent=rna-XM_017322163.3;Dbxref=GeneID:233046,GenBank:XP_017177652.1,MGI:MGI:2386851;Name=XP_017177652.1;gbkey=CDS;gene=Rasgrp4;product=RAS guanyl-releasing protein 4 isoform X6;protein_id=XP_017177652.1;extra_copy_number=0
CM058247.1	Liftoff	mRNA	29015539	29030486	.	+	.	ID=rna-XM_017322164.3;Parent=gene-Rasgrp4;Dbxref=GeneID:233046,GenBank:XM_017322164.3,MGI:MGI:2386851;Name=XM_017322164.3;gbkey=mRNA;gene=Rasgrp4;model_evidence=Supporting evidence includes similarity to: 4 ESTs%2C 2 Proteins%2C and 100%25 coverage of the annotated genomic feature by RNAseq alignments%2C including 25 samples with support for all annotated introns;product=RAS guanyl releasing protein 4%2C transcript variant X11;transcript_id=XM_017322164.3;matches_ref_protein=True;valid_ORF=True;extra_copy_number=0
CM058247.1	Liftoff	exon	29015539	29018161	.	+	.	ID=exon-XM_017322164.3-1;Parent=rna-XM_017322164.3;Dbxref=GeneID:233046,GenBank:XM_017322164.3,MGI:MGI:2386851;gbkey=mRNA;gene=Rasgrp4;product=RAS guanyl releasing protein 4%2C transcript variant X11;transcript_id=XM_017322164.3;extra_copy_number=0
CM058247.1	Liftoff	exon	29019247	29019352	.	+	.	ID=exon-XM_017322164.3-2;Parent=rna-XM_017322164.3;Dbxref=GeneID:233046,GenBank:XM_017322164.3,MGI:MGI:2386851;gbkey=mRNA;gene=Rasgrp4;product=RAS guanyl releasing protein 4%2C transcript variant X11;transcript_id=XM_017322164.3;extra_copy_number=0
CM058247.1	Liftoff	exon	29019479	29019541	.	+	.	ID=exon-XM_017322164.3-3;Parent=rna-XM_017322164.3;Dbxref=GeneID:233046,GenBank:XM_017322164.3,MGI:MGI:2386851;gbkey=mRNA;gene=Rasgrp4;product=RAS guanyl releasing protein 4%2C transcript variant X11;transcript_id=XM_017322164.3;extra_copy_number=0
CM058247.1	Liftoff	exon	29020679	29020810	.	+	.	ID=exon-XM_017322164.3-4;Parent=rna-XM_017322164.3;Dbxref=GeneID:233046,GenBank:XM_017322164.3,MGI:MGI:2386851;gbkey=mRNA;gene=Rasgrp4;product=RAS guanyl releasing protein 4%2C transcript variant X11;transcript_id=XM_017322164.3;extra_copy_number=0
CM058247.1	Liftoff	exon	29020925	29021078	.	+	.	ID=exon-XM_017322164.3-5;Parent=rna-XM_017322164.3;Dbxref=GeneID:233046,GenBank:XM_017322164.3,MGI:MGI:2386851;gbkey=mRNA;gene=Rasgrp4;product=RAS guanyl releasing protein 4%2C transcript variant X11;transcript_id=XM_017322164.3;extra_copy_number=0
CM058247.1	Liftoff	exon	29023403	29023576	.	+	.	ID=exon-XM_017322164.3-6;Parent=rna-XM_017322164.3;Dbxref=GeneID:233046,GenBank:XM_017322164.3,MGI:MGI:2386851;gbkey=mRNA;gene=Rasgrp4;product=RAS guanyl releasing protein 4%2C transcript variant X11;transcript_id=XM_017322164.3;extra_copy_number=0
CM058247.1	Liftoff	exon	29025569	29025685	.	+	.	ID=exon-XM_017322164.3-7;Parent=rna-XM_017322164.3;Dbxref=GeneID:233046,GenBank:XM_017322164.3,MGI:MGI:2386851;gbkey=mRNA;gene=Rasgrp4;product=RAS guanyl releasing protein 4%2C transcript variant X11;transcript_id=XM_017322164.3;extra_copy_number=0
CM058247.1	Liftoff	exon	29026245	29026520	.	+	.	ID=exon-XM_017322164.3-8;Parent=rna-XM_017322164.3;Dbxref=GeneID:233046,GenBank:XM_017322164.3,MGI:MGI:2386851;gbkey=mRNA;gene=Rasgrp4;product=RAS guanyl releasing protein 4%2C transcript variant X11;transcript_id=XM_017322164.3;extra_copy_number=0
CM058247.1	Liftoff	exon	29028804	29028884	.	+	.	ID=exon-XM_017322164.3-9;Parent=rna-XM_017322164.3;Dbxref=GeneID:233046,GenBank:XM_017322164.3,MGI:MGI:2386851;gbkey=mRNA;gene=Rasgrp4;product=RAS guanyl releasing protein 4%2C transcript variant X11;transcript_id=XM_017322164.3;extra_copy_number=0
CM058247.1	Liftoff	exon	29028981	29029085	.	+	.	ID=exon-XM_017322164.3-10;Parent=rna-XM_017322164.3;Dbxref=GeneID:233046,GenBank:XM_017322164.3,MGI:MGI:2386851;gbkey=mRNA;gene=Rasgrp4;product=RAS guanyl releasing protein 4%2C transcript variant X11;transcript_id=XM_017322164.3;extra_copy_number=0
CM058247.1	Liftoff	exon	29029211	29029329	.	+	.	ID=exon-XM_017322164.3-11;Parent=rna-XM_017322164.3;Dbxref=GeneID:233046,GenBank:XM_017322164.3,MGI:MGI:2386851;gbkey=mRNA;gene=Rasgrp4;product=RAS guanyl releasing protein 4%2C transcript variant X11;transcript_id=XM_017322164.3;extra_copy_number=0
CM058247.1	Liftoff	exon	29029424	29029583	.	+	.	ID=exon-XM_017322164.3-12;Parent=rna-XM_017322164.3;Dbxref=GeneID:233046,GenBank:XM_017322164.3,MGI:MGI:2386851;gbkey=mRNA;gene=Rasgrp4;product=RAS guanyl releasing protein 4%2C transcript variant X11;transcript_id=XM_017322164.3;extra_copy_number=0
CM058247.1	Liftoff	exon	29030236	29030272	.	+	.	ID=exon-XM_017322164.3-13;Parent=rna-XM_017322164.3;Dbxref=GeneID:233046,GenBank:XM_017322164.3,MGI:MGI:2386851;gbkey=mRNA;gene=Rasgrp4;product=RAS guanyl releasing protein 4%2C transcript variant X11;transcript_id=XM_017322164.3;extra_copy_number=0
CM058247.1	Liftoff	exon	29030381	29030486	.	+	.	ID=exon-XM_017322164.3-14;Parent=rna-XM_017322164.3;Dbxref=GeneID:233046,GenBank:XM_017322164.3,MGI:MGI:2386851;gbkey=mRNA;gene=Rasgrp4;product=RAS guanyl releasing protein 4%2C transcript variant X11;transcript_id=XM_017322164.3;extra_copy_number=0
CM058247.1	Liftoff	CDS	29017942	29018161	.	+	.	ID=cds-XP_017177653.1;Parent=rna-XM_017322164.3;Dbxref=GeneID:233046,GenBank:XP_017177653.1,MGI:MGI:2386851;Name=XP_017177653.1;gbkey=CDS;gene=Rasgrp4;product=RAS guanyl-releasing protein 4 isoform X7;protein_id=XP_017177653.1;extra_copy_number=0
CM058247.1	Liftoff	CDS	29019247	29019352	.	+	.	ID=cds-XP_017177653.1;Parent=rna-XM_017322164.3;Dbxref=GeneID:233046,GenBank:XP_017177653.1,MGI:MGI:2386851;Name=XP_017177653.1;gbkey=CDS;gene=Rasgrp4;product=RAS guanyl-releasing protein 4 isoform X7;protein_id=XP_017177653.1;extra_copy_number=0
CM058247.1	Liftoff	CDS	29019479	29019541	.	+	.	ID=cds-XP_017177653.1;Parent=rna-XM_017322164.3;Dbxref=GeneID:233046,GenBank:XP_017177653.1,MGI:MGI:2386851;Name=XP_017177653.1;gbkey=CDS;gene=Rasgrp4;product=RAS guanyl-releasing protein 4 isoform X7;protein_id=XP_017177653.1;extra_copy_number=0
CM058247.1	Liftoff	CDS	29020679	29020810	.	+	.	ID=cds-XP_017177653.1;Parent=rna-XM_017322164.3;Dbxref=GeneID:233046,GenBank:XP_017177653.1,MGI:MGI:2386851;Name=XP_017177653.1;gbkey=CDS;gene=Rasgrp4;product=RAS guanyl-releasing protein 4 isoform X7;protein_id=XP_017177653.1;extra_copy_number=0
CM058247.1	Liftoff	CDS	29020925	29021078	.	+	.	ID=cds-XP_017177653.1;Parent=rna-XM_017322164.3;Dbxref=GeneID:233046,GenBank:XP_017177653.1,MGI:MGI:2386851;Name=XP_017177653.1;gbkey=CDS;gene=Rasgrp4;product=RAS guanyl-releasing protein 4 isoform X7;protein_id=XP_017177653.1;extra_copy_number=0
CM058247.1	Liftoff	CDS	29023403	29023576	.	+	.	ID=cds-XP_017177653.1;Parent=rna-XM_017322164.3;Dbxref=GeneID:233046,GenBank:XP_017177653.1,MGI:MGI:2386851;Name=XP_017177653.1;gbkey=CDS;gene=Rasgrp4;product=RAS guanyl-releasing protein 4 isoform X7;protein_id=XP_017177653.1;extra_copy_number=0
CM058247.1	Liftoff	CDS	29025569	29025685	.	+	.	ID=cds-XP_017177653.1;Parent=rna-XM_017322164.3;Dbxref=GeneID:233046,GenBank:XP_017177653.1,MGI:MGI:2386851;Name=XP_017177653.1;gbkey=CDS;gene=Rasgrp4;product=RAS guanyl-releasing protein 4 isoform X7;protein_id=XP_017177653.1;extra_copy_number=0
CM058247.1	Liftoff	CDS	29026245	29026520	.	+	.	ID=cds-XP_017177653.1;Parent=rna-XM_017322164.3;Dbxref=GeneID:233046,GenBank:XP_017177653.1,MGI:MGI:2386851;Name=XP_017177653.1;gbkey=CDS;gene=Rasgrp4;product=RAS guanyl-releasing protein 4 isoform X7;protein_id=XP_017177653.1;extra_copy_number=0
CM058247.1	Liftoff	CDS	29028804	29028884	.	+	.	ID=cds-XP_017177653.1;Parent=rna-XM_017322164.3;Dbxref=GeneID:233046,GenBank:XP_017177653.1,MGI:MGI:2386851;Name=XP_017177653.1;gbkey=CDS;gene=Rasgrp4;product=RAS guanyl-releasing protein 4 isoform X7;protein_id=XP_017177653.1;extra_copy_number=0
CM058247.1	Liftoff	CDS	29028981	29029085	.	+	.	ID=cds-XP_017177653.1;Parent=rna-XM_017322164.3;Dbxref=GeneID:233046,GenBank:XP_017177653.1,MGI:MGI:2386851;Name=XP_017177653.1;gbkey=CDS;gene=Rasgrp4;product=RAS guanyl-releasing protein 4 isoform X7;protein_id=XP_017177653.1;extra_copy_number=0
CM058247.1	Liftoff	CDS	29029211	29029329	.	+	.	ID=cds-XP_017177653.1;Parent=rna-XM_017322164.3;Dbxref=GeneID:233046,GenBank:XP_017177653.1,MGI:MGI:2386851;Name=XP_017177653.1;gbkey=CDS;gene=Rasgrp4;product=RAS guanyl-releasing protein 4 isoform X7;protein_id=XP_017177653.1;extra_copy_number=0
CM058247.1	Liftoff	CDS	29029424	29029583	.	+	.	ID=cds-XP_017177653.1;Parent=rna-XM_017322164.3;Dbxref=GeneID:233046,GenBank:XP_017177653.1,MGI:MGI:2386851;Name=XP_017177653.1;gbkey=CDS;gene=Rasgrp4;product=RAS guanyl-releasing protein 4 isoform X7;protein_id=XP_017177653.1;extra_copy_number=0
CM058247.1	Liftoff	CDS	29030236	29030272	.	+	.	ID=cds-XP_017177653.1;Parent=rna-XM_017322164.3;Dbxref=GeneID:233046,GenBank:XP_017177653.1,MGI:MGI:2386851;Name=XP_017177653.1;gbkey=CDS;gene=Rasgrp4;product=RAS guanyl-releasing protein 4 isoform X7;protein_id=XP_017177653.1;extra_copy_number=0
CM058247.1	Liftoff	CDS	29030381	29030400	.	+	.	ID=cds-XP_017177653.1;Parent=rna-XM_017322164.3;Dbxref=GeneID:233046,GenBank:XP_017177653.1,MGI:MGI:2386851;Name=XP_017177653.1;gbkey=CDS;gene=Rasgrp4;product=RAS guanyl-releasing protein 4 isoform X7;protein_id=XP_017177653.1;extra_copy_number=0
CM058247.1	Liftoff	mRNA	29015539	29030486	.	+	.	ID=rna-XM_017322165.3;Parent=gene-Rasgrp4;Dbxref=GeneID:233046,GenBank:XM_017322165.3,MGI:MGI:2386851;Name=XM_017322165.3;gbkey=mRNA;gene=Rasgrp4;model_evidence=Supporting evidence includes similarity to: 4 ESTs%2C 1 Protein%2C and 100%25 coverage of the annotated genomic feature by RNAseq alignments%2C including 26 samples with support for all annotated introns;product=RAS guanyl releasing protein 4%2C transcript variant X12;transcript_id=XM_017322165.3;matches_ref_protein=True;valid_ORF=True;extra_copy_number=0
CM058247.1	Liftoff	exon	29015539	29018161	.	+	.	ID=exon-XM_017322165.3-1;Parent=rna-XM_017322165.3;Dbxref=GeneID:233046,GenBank:XM_017322165.3,MGI:MGI:2386851;gbkey=mRNA;gene=Rasgrp4;product=RAS guanyl releasing protein 4%2C transcript variant X12;transcript_id=XM_017322165.3;extra_copy_number=0
CM058247.1	Liftoff	exon	29019247	29019352	.	+	.	ID=exon-XM_017322165.3-2;Parent=rna-XM_017322165.3;Dbxref=GeneID:233046,GenBank:XM_017322165.3,MGI:MGI:2386851;gbkey=mRNA;gene=Rasgrp4;product=RAS guanyl releasing protein 4%2C transcript variant X12;transcript_id=XM_017322165.3;extra_copy_number=0
CM058247.1	Liftoff	exon	29019479	29019541	.	+	.	ID=exon-XM_017322165.3-3;Parent=rna-XM_017322165.3;Dbxref=GeneID:233046,GenBank:XM_017322165.3,MGI:MGI:2386851;gbkey=mRNA;gene=Rasgrp4;product=RAS guanyl releasing protein 4%2C transcript variant X12;transcript_id=XM_017322165.3;extra_copy_number=0
CM058247.1	Liftoff	exon	29020679	29020810	.	+	.	ID=exon-XM_017322165.3-4;Parent=rna-XM_017322165.3;Dbxref=GeneID:233046,GenBank:XM_017322165.3,MGI:MGI:2386851;gbkey=mRNA;gene=Rasgrp4;product=RAS guanyl releasing protein 4%2C transcript variant X12;transcript_id=XM_017322165.3;extra_copy_number=0
CM058247.1	Liftoff	exon	29020925	29021078	.	+	.	ID=exon-XM_017322165.3-5;Parent=rna-XM_017322165.3;Dbxref=GeneID:233046,GenBank:XM_017322165.3,MGI:MGI:2386851;gbkey=mRNA;gene=Rasgrp4;product=RAS guanyl releasing protein 4%2C transcript variant X12;transcript_id=XM_017322165.3;extra_copy_number=0
CM058247.1	Liftoff	exon	29023403	29023576	.	+	.	ID=exon-XM_017322165.3-6;Parent=rna-XM_017322165.3;Dbxref=GeneID:233046,GenBank:XM_017322165.3,MGI:MGI:2386851;gbkey=mRNA;gene=Rasgrp4;product=RAS guanyl releasing protein 4%2C transcript variant X12;transcript_id=XM_017322165.3;extra_copy_number=0
CM058247.1	Liftoff	exon	29025569	29025685	.	+	.	ID=exon-XM_017322165.3-7;Parent=rna-XM_017322165.3;Dbxref=GeneID:233046,GenBank:XM_017322165.3,MGI:MGI:2386851;gbkey=mRNA;gene=Rasgrp4;product=RAS guanyl releasing protein 4%2C transcript variant X12;transcript_id=XM_017322165.3;extra_copy_number=0
CM058247.1	Liftoff	exon	29026245	29026520	.	+	.	ID=exon-XM_017322165.3-8;Parent=rna-XM_017322165.3;Dbxref=GeneID:233046,GenBank:XM_017322165.3,MGI:MGI:2386851;gbkey=mRNA;gene=Rasgrp4;product=RAS guanyl releasing protein 4%2C transcript variant X12;transcript_id=XM_017322165.3;extra_copy_number=0
CM058247.1	Liftoff	exon	29028804	29028884	.	+	.	ID=exon-XM_017322165.3-9;Parent=rna-XM_017322165.3;Dbxref=GeneID:233046,GenBank:XM_017322165.3,MGI:MGI:2386851;gbkey=mRNA;gene=Rasgrp4;product=RAS guanyl releasing protein 4%2C transcript variant X12;transcript_id=XM_017322165.3;extra_copy_number=0
CM058247.1	Liftoff	exon	29028981	29029085	.	+	.	ID=exon-XM_017322165.3-10;Parent=rna-XM_017322165.3;Dbxref=GeneID:233046,GenBank:XM_017322165.3,MGI:MGI:2386851;gbkey=mRNA;gene=Rasgrp4;product=RAS guanyl releasing protein 4%2C transcript variant X12;transcript_id=XM_017322165.3;extra_copy_number=0
CM058247.1	Liftoff	exon	29029211	29029329	.	+	.	ID=exon-XM_017322165.3-11;Parent=rna-XM_017322165.3;Dbxref=GeneID:233046,GenBank:XM_017322165.3,MGI:MGI:2386851;gbkey=mRNA;gene=Rasgrp4;product=RAS guanyl releasing protein 4%2C transcript variant X12;transcript_id=XM_017322165.3;extra_copy_number=0
CM058247.1	Liftoff	exon	29029424	29029568	.	+	.	ID=exon-XM_017322165.3-12;Parent=rna-XM_017322165.3;Dbxref=GeneID:233046,GenBank:XM_017322165.3,MGI:MGI:2386851;gbkey=mRNA;gene=Rasgrp4;product=RAS guanyl releasing protein 4%2C transcript variant X12;transcript_id=XM_017322165.3;extra_copy_number=0
CM058247.1	Liftoff	exon	29030236	29030272	.	+	.	ID=exon-XM_017322165.3-13;Parent=rna-XM_017322165.3;Dbxref=GeneID:233046,GenBank:XM_017322165.3,MGI:MGI:2386851;gbkey=mRNA;gene=Rasgrp4;product=RAS guanyl releasing protein 4%2C transcript variant X12;transcript_id=XM_017322165.3;extra_copy_number=0
CM058247.1	Liftoff	exon	29030381	29030486	.	+	.	ID=exon-XM_017322165.3-14;Parent=rna-XM_017322165.3;Dbxref=GeneID:233046,GenBank:XM_017322165.3,MGI:MGI:2386851;gbkey=mRNA;gene=Rasgrp4;product=RAS guanyl releasing protein 4%2C transcript variant X12;transcript_id=XM_017322165.3;extra_copy_number=0
CM058247.1	Liftoff	CDS	29017942	29018161	.	+	.	ID=cds-XP_017177654.1;Parent=rna-XM_017322165.3;Dbxref=GeneID:233046,GenBank:XP_017177654.1,MGI:MGI:2386851;Name=XP_017177654.1;gbkey=CDS;gene=Rasgrp4;product=RAS guanyl-releasing protein 4 isoform X8;protein_id=XP_017177654.1;extra_copy_number=0
CM058247.1	Liftoff	CDS	29019247	29019352	.	+	.	ID=cds-XP_017177654.1;Parent=rna-XM_017322165.3;Dbxref=GeneID:233046,GenBank:XP_017177654.1,MGI:MGI:2386851;Name=XP_017177654.1;gbkey=CDS;gene=Rasgrp4;product=RAS guanyl-releasing protein 4 isoform X8;protein_id=XP_017177654.1;extra_copy_number=0
CM058247.1	Liftoff	CDS	29019479	29019541	.	+	.	ID=cds-XP_017177654.1;Parent=rna-XM_017322165.3;Dbxref=GeneID:233046,GenBank:XP_017177654.1,MGI:MGI:2386851;Name=XP_017177654.1;gbkey=CDS;gene=Rasgrp4;product=RAS guanyl-releasing protein 4 isoform X8;protein_id=XP_017177654.1;extra_copy_number=0
CM058247.1	Liftoff	CDS	29020679	29020810	.	+	.	ID=cds-XP_017177654.1;Parent=rna-XM_017322165.3;Dbxref=GeneID:233046,GenBank:XP_017177654.1,MGI:MGI:2386851;Name=XP_017177654.1;gbkey=CDS;gene=Rasgrp4;product=RAS guanyl-releasing protein 4 isoform X8;protein_id=XP_017177654.1;extra_copy_number=0
CM058247.1	Liftoff	CDS	29020925	29021078	.	+	.	ID=cds-XP_017177654.1;Parent=rna-XM_017322165.3;Dbxref=GeneID:233046,GenBank:XP_017177654.1,MGI:MGI:2386851;Name=XP_017177654.1;gbkey=CDS;gene=Rasgrp4;product=RAS guanyl-releasing protein 4 isoform X8;protein_id=XP_017177654.1;extra_copy_number=0
CM058247.1	Liftoff	CDS	29023403	29023576	.	+	.	ID=cds-XP_017177654.1;Parent=rna-XM_017322165.3;Dbxref=GeneID:233046,GenBank:XP_017177654.1,MGI:MGI:2386851;Name=XP_017177654.1;gbkey=CDS;gene=Rasgrp4;product=RAS guanyl-releasing protein 4 isoform X8;protein_id=XP_017177654.1;extra_copy_number=0
CM058247.1	Liftoff	CDS	29025569	29025685	.	+	.	ID=cds-XP_017177654.1;Parent=rna-XM_017322165.3;Dbxref=GeneID:233046,GenBank:XP_017177654.1,MGI:MGI:2386851;Name=XP_017177654.1;gbkey=CDS;gene=Rasgrp4;product=RAS guanyl-releasing protein 4 isoform X8;protein_id=XP_017177654.1;extra_copy_number=0
CM058247.1	Liftoff	CDS	29026245	29026520	.	+	.	ID=cds-XP_017177654.1;Parent=rna-XM_017322165.3;Dbxref=GeneID:233046,GenBank:XP_017177654.1,MGI:MGI:2386851;Name=XP_017177654.1;gbkey=CDS;gene=Rasgrp4;product=RAS guanyl-releasing protein 4 isoform X8;protein_id=XP_017177654.1;extra_copy_number=0
CM058247.1	Liftoff	CDS	29028804	29028884	.	+	.	ID=cds-XP_017177654.1;Parent=rna-XM_017322165.3;Dbxref=GeneID:233046,GenBank:XP_017177654.1,MGI:MGI:2386851;Name=XP_017177654.1;gbkey=CDS;gene=Rasgrp4;product=RAS guanyl-releasing protein 4 isoform X8;protein_id=XP_017177654.1;extra_copy_number=0
CM058247.1	Liftoff	CDS	29028981	29029085	.	+	.	ID=cds-XP_017177654.1;Parent=rna-XM_017322165.3;Dbxref=GeneID:233046,GenBank:XP_017177654.1,MGI:MGI:2386851;Name=XP_017177654.1;gbkey=CDS;gene=Rasgrp4;product=RAS guanyl-releasing protein 4 isoform X8;protein_id=XP_017177654.1;extra_copy_number=0
CM058247.1	Liftoff	CDS	29029211	29029329	.	+	.	ID=cds-XP_017177654.1;Parent=rna-XM_017322165.3;Dbxref=GeneID:233046,GenBank:XP_017177654.1,MGI:MGI:2386851;Name=XP_017177654.1;gbkey=CDS;gene=Rasgrp4;product=RAS guanyl-releasing protein 4 isoform X8;protein_id=XP_017177654.1;extra_copy_number=0
CM058247.1	Liftoff	CDS	29029424	29029568	.	+	.	ID=cds-XP_017177654.1;Parent=rna-XM_017322165.3;Dbxref=GeneID:233046,GenBank:XP_017177654.1,MGI:MGI:2386851;Name=XP_017177654.1;gbkey=CDS;gene=Rasgrp4;product=RAS guanyl-releasing protein 4 isoform X8;protein_id=XP_017177654.1;extra_copy_number=0
CM058247.1	Liftoff	CDS	29030236	29030272	.	+	.	ID=cds-XP_017177654.1;Parent=rna-XM_017322165.3;Dbxref=GeneID:233046,GenBank:XP_017177654.1,MGI:MGI:2386851;Name=XP_017177654.1;gbkey=CDS;gene=Rasgrp4;product=RAS guanyl-releasing protein 4 isoform X8;protein_id=XP_017177654.1;extra_copy_number=0
CM058247.1	Liftoff	CDS	29030381	29030400	.	+	.	ID=cds-XP_017177654.1;Parent=rna-XM_017322165.3;Dbxref=GeneID:233046,GenBank:XP_017177654.1,MGI:MGI:2386851;Name=XP_017177654.1;gbkey=CDS;gene=Rasgrp4;product=RAS guanyl-releasing protein 4 isoform X8;protein_id=XP_017177654.1;extra_copy_number=0
CM058247.1	Liftoff	transcript	29015369	29034398	.	+	.	ID=rna-NR_045676.1;Parent=gene-Rasgrp4;Dbxref=GeneID:233046,GenBank:NR_045676.1,MGI:MGI:2386851;Name=NR_045676.1;gbkey=misc_RNA;gene=Rasgrp4;product=RAS guanyl releasing protein 4%2C transcript variant 3;transcript_id=NR_045676.1;extra_copy_number=0
CM058247.1	Liftoff	exon	29015369	29015531	.	+	.	ID=exon-NR_045676.1-1;Parent=rna-NR_045676.1;Dbxref=GeneID:233046,GenBank:NR_045676.1,MGI:MGI:2386851;gbkey=misc_RNA;gene=Rasgrp4;product=RAS guanyl releasing protein 4%2C transcript variant 3;transcript_id=NR_045676.1;extra_copy_number=0
CM058247.1	Liftoff	exon	29017977	29018161	.	+	.	ID=exon-NR_045676.1-2;Parent=rna-NR_045676.1;Dbxref=GeneID:233046,GenBank:NR_045676.1,MGI:MGI:2386851;gbkey=misc_RNA;gene=Rasgrp4;product=RAS guanyl releasing protein 4%2C transcript variant 3;transcript_id=NR_045676.1;extra_copy_number=0
CM058247.1	Liftoff	exon	29019247	29019352	.	+	.	ID=exon-NR_045676.1-3;Parent=rna-NR_045676.1;Dbxref=GeneID:233046,GenBank:NR_045676.1,MGI:MGI:2386851;gbkey=misc_RNA;gene=Rasgrp4;product=RAS guanyl releasing protein 4%2C transcript variant 3;transcript_id=NR_045676.1;extra_copy_number=0
CM058247.1	Liftoff	exon	29019479	29019541	.	+	.	ID=exon-NR_045676.1-4;Parent=rna-NR_045676.1;Dbxref=GeneID:233046,GenBank:NR_045676.1,MGI:MGI:2386851;gbkey=misc_RNA;gene=Rasgrp4;product=RAS guanyl releasing protein 4%2C transcript variant 3;transcript_id=NR_045676.1;extra_copy_number=0
CM058247.1	Liftoff	exon	29020679	29020810	.	+	.	ID=exon-NR_045676.1-5;Parent=rna-NR_045676.1;Dbxref=GeneID:233046,GenBank:NR_045676.1,MGI:MGI:2386851;gbkey=misc_RNA;gene=Rasgrp4;product=RAS guanyl releasing protein 4%2C transcript variant 3;transcript_id=NR_045676.1;extra_copy_number=0
CM058247.1	Liftoff	exon	29020925	29021078	.	+	.	ID=exon-NR_045676.1-6;Parent=rna-NR_045676.1;Dbxref=GeneID:233046,GenBank:NR_045676.1,MGI:MGI:2386851;gbkey=misc_RNA;gene=Rasgrp4;product=RAS guanyl releasing protein 4%2C transcript variant 3;transcript_id=NR_045676.1;extra_copy_number=0
CM058247.1	Liftoff	exon	29023403	29023576	.	+	.	ID=exon-NR_045676.1-7;Parent=rna-NR_045676.1;Dbxref=GeneID:233046,GenBank:NR_045676.1,MGI:MGI:2386851;gbkey=misc_RNA;gene=Rasgrp4;product=RAS guanyl releasing protein 4%2C transcript variant 3;transcript_id=NR_045676.1;extra_copy_number=0
CM058247.1	Liftoff	exon	29025569	29025685	.	+	.	ID=exon-NR_045676.1-8;Parent=rna-NR_045676.1;Dbxref=GeneID:233046,GenBank:NR_045676.1,MGI:MGI:2386851;gbkey=misc_RNA;gene=Rasgrp4;product=RAS guanyl releasing protein 4%2C transcript variant 3;transcript_id=NR_045676.1;extra_copy_number=0
CM058247.1	Liftoff	exon	29026245	29026520	.	+	.	ID=exon-NR_045676.1-9;Parent=rna-NR_045676.1;Dbxref=GeneID:233046,GenBank:NR_045676.1,MGI:MGI:2386851;gbkey=misc_RNA;gene=Rasgrp4;product=RAS guanyl releasing protein 4%2C transcript variant 3;transcript_id=NR_045676.1;extra_copy_number=0
CM058247.1	Liftoff	exon	29028804	29028884	.	+	.	ID=exon-NR_045676.1-10;Parent=rna-NR_045676.1;Dbxref=GeneID:233046,GenBank:NR_045676.1,MGI:MGI:2386851;gbkey=misc_RNA;gene=Rasgrp4;product=RAS guanyl releasing protein 4%2C transcript variant 3;transcript_id=NR_045676.1;extra_copy_number=0
CM058247.1	Liftoff	exon	29028981	29029085	.	+	.	ID=exon-NR_045676.1-11;Parent=rna-NR_045676.1;Dbxref=GeneID:233046,GenBank:NR_045676.1,MGI:MGI:2386851;gbkey=misc_RNA;gene=Rasgrp4;product=RAS guanyl releasing protein 4%2C transcript variant 3;transcript_id=NR_045676.1;extra_copy_number=0
CM058247.1	Liftoff	exon	29029211	29029329	.	+	.	ID=exon-NR_045676.1-12;Parent=rna-NR_045676.1;Dbxref=GeneID:233046,GenBank:NR_045676.1,MGI:MGI:2386851;gbkey=misc_RNA;gene=Rasgrp4;product=RAS guanyl releasing protein 4%2C transcript variant 3;transcript_id=NR_045676.1;extra_copy_number=0
CM058247.1	Liftoff	exon	29029424	29029568	.	+	.	ID=exon-NR_045676.1-13;Parent=rna-NR_045676.1;Dbxref=GeneID:233046,GenBank:NR_045676.1,MGI:MGI:2386851;gbkey=misc_RNA;gene=Rasgrp4;product=RAS guanyl releasing protein 4%2C transcript variant 3;transcript_id=NR_045676.1;extra_copy_number=0
CM058247.1	Liftoff	exon	29030236	29030272	.	+	.	ID=exon-NR_045676.1-14;Parent=rna-NR_045676.1;Dbxref=GeneID:233046,GenBank:NR_045676.1,MGI:MGI:2386851;gbkey=misc_RNA;gene=Rasgrp4;product=RAS guanyl releasing protein 4%2C transcript variant 3;transcript_id=NR_045676.1;extra_copy_number=0
CM058247.1	Liftoff	exon	29030381	29030493	.	+	.	ID=exon-NR_045676.1-15;Parent=rna-NR_045676.1;Dbxref=GeneID:233046,GenBank:NR_045676.1,MGI:MGI:2386851;gbkey=misc_RNA;gene=Rasgrp4;product=RAS guanyl releasing protein 4%2C transcript variant 3;transcript_id=NR_045676.1;extra_copy_number=0
CM058247.1	Liftoff	exon	29030616	29030728	.	+	.	ID=exon-NR_045676.1-16;Parent=rna-NR_045676.1;Dbxref=GeneID:233046,GenBank:NR_045676.1,MGI:MGI:2386851;gbkey=misc_RNA;gene=Rasgrp4;product=RAS guanyl releasing protein 4%2C transcript variant 3;transcript_id=NR_045676.1;extra_copy_number=0
CM058247.1	Liftoff	exon	29031883	29034398	.	+	.	ID=exon-NR_045676.1-17;Parent=rna-NR_045676.1;Dbxref=GeneID:233046,GenBank:NR_045676.1,MGI:MGI:2386851;gbkey=misc_RNA;gene=Rasgrp4;product=RAS guanyl releasing protein 4%2C transcript variant 3;transcript_id=NR_045676.1;extra_copy_number=0
CM058247.1	Liftoff	transcript	29015539	29030409	.	+	.	ID=rna-XR_001785523.3;Parent=gene-Rasgrp4;Dbxref=GeneID:233046,GenBank:XR_001785523.3,MGI:MGI:2386851;Name=XR_001785523.3;gbkey=misc_RNA;gene=Rasgrp4;model_evidence=Supporting evidence includes similarity to: 4 ESTs%2C 2 Proteins%2C and 100%25 coverage of the annotated genomic feature by RNAseq alignments%2C including 30 samples with support for all annotated introns;product=RAS guanyl releasing protein 4%2C transcript variant X7;transcript_id=XR_001785523.3;extra_copy_number=0
CM058247.1	Liftoff	exon	29015539	29018161	.	+	.	ID=exon-XR_001785523.3-1;Parent=rna-XR_001785523.3;Dbxref=GeneID:233046,GenBank:XR_001785523.3,MGI:MGI:2386851;gbkey=misc_RNA;gene=Rasgrp4;product=RAS guanyl releasing protein 4%2C transcript variant X7;transcript_id=XR_001785523.3;extra_copy_number=0
CM058247.1	Liftoff	exon	29019247	29019352	.	+	.	ID=exon-XR_001785523.3-2;Parent=rna-XR_001785523.3;Dbxref=GeneID:233046,GenBank:XR_001785523.3,MGI:MGI:2386851;gbkey=misc_RNA;gene=Rasgrp4;product=RAS guanyl releasing protein 4%2C transcript variant X7;transcript_id=XR_001785523.3;extra_copy_number=0
CM058247.1	Liftoff	exon	29019479	29019541	.	+	.	ID=exon-XR_001785523.3-3;Parent=rna-XR_001785523.3;Dbxref=GeneID:233046,GenBank:XR_001785523.3,MGI:MGI:2386851;gbkey=misc_RNA;gene=Rasgrp4;product=RAS guanyl releasing protein 4%2C transcript variant X7;transcript_id=XR_001785523.3;extra_copy_number=0
CM058247.1	Liftoff	exon	29020679	29020810	.	+	.	ID=exon-XR_001785523.3-4;Parent=rna-XR_001785523.3;Dbxref=GeneID:233046,GenBank:XR_001785523.3,MGI:MGI:2386851;gbkey=misc_RNA;gene=Rasgrp4;product=RAS guanyl releasing protein 4%2C transcript variant X7;transcript_id=XR_001785523.3;extra_copy_number=0
CM058247.1	Liftoff	exon	29020925	29021078	.	+	.	ID=exon-XR_001785523.3-5;Parent=rna-XR_001785523.3;Dbxref=GeneID:233046,GenBank:XR_001785523.3,MGI:MGI:2386851;gbkey=misc_RNA;gene=Rasgrp4;product=RAS guanyl releasing protein 4%2C transcript variant X7;transcript_id=XR_001785523.3;extra_copy_number=0
CM058247.1	Liftoff	exon	29023403	29023576	.	+	.	ID=exon-XR_001785523.3-6;Parent=rna-XR_001785523.3;Dbxref=GeneID:233046,GenBank:XR_001785523.3,MGI:MGI:2386851;gbkey=misc_RNA;gene=Rasgrp4;product=RAS guanyl releasing protein 4%2C transcript variant X7;transcript_id=XR_001785523.3;extra_copy_number=0
CM058247.1	Liftoff	exon	29025569	29025685	.	+	.	ID=exon-XR_001785523.3-7;Parent=rna-XR_001785523.3;Dbxref=GeneID:233046,GenBank:XR_001785523.3,MGI:MGI:2386851;gbkey=misc_RNA;gene=Rasgrp4;product=RAS guanyl releasing protein 4%2C transcript variant X7;transcript_id=XR_001785523.3;extra_copy_number=0
CM058247.1	Liftoff	exon	29026245	29026520	.	+	.	ID=exon-XR_001785523.3-8;Parent=rna-XR_001785523.3;Dbxref=GeneID:233046,GenBank:XR_001785523.3,MGI:MGI:2386851;gbkey=misc_RNA;gene=Rasgrp4;product=RAS guanyl releasing protein 4%2C transcript variant X7;transcript_id=XR_001785523.3;extra_copy_number=0
CM058247.1	Liftoff	exon	29028804	29028884	.	+	.	ID=exon-XR_001785523.3-9;Parent=rna-XR_001785523.3;Dbxref=GeneID:233046,GenBank:XR_001785523.3,MGI:MGI:2386851;gbkey=misc_RNA;gene=Rasgrp4;product=RAS guanyl releasing protein 4%2C transcript variant X7;transcript_id=XR_001785523.3;extra_copy_number=0
CM058247.1	Liftoff	exon	29028981	29029085	.	+	.	ID=exon-XR_001785523.3-10;Parent=rna-XR_001785523.3;Dbxref=GeneID:233046,GenBank:XR_001785523.3,MGI:MGI:2386851;gbkey=misc_RNA;gene=Rasgrp4;product=RAS guanyl releasing protein 4%2C transcript variant X7;transcript_id=XR_001785523.3;extra_copy_number=0
CM058247.1	Liftoff	exon	29029211	29029329	.	+	.	ID=exon-XR_001785523.3-11;Parent=rna-XR_001785523.3;Dbxref=GeneID:233046,GenBank:XR_001785523.3,MGI:MGI:2386851;gbkey=misc_RNA;gene=Rasgrp4;product=RAS guanyl releasing protein 4%2C transcript variant X7;transcript_id=XR_001785523.3;extra_copy_number=0
CM058247.1	Liftoff	exon	29029424	29030272	.	+	.	ID=exon-XR_001785523.3-12;Parent=rna-XR_001785523.3;Dbxref=GeneID:233046,GenBank:XR_001785523.3,MGI:MGI:2386851;gbkey=misc_RNA;gene=Rasgrp4;product=RAS guanyl releasing protein 4%2C transcript variant X7;transcript_id=XR_001785523.3;extra_copy_number=0
CM058247.1	Liftoff	exon	29030345	29030409	.	+	.	ID=exon-XR_001785523.3-13;Parent=rna-XR_001785523.3;Dbxref=GeneID:233046,GenBank:XR_001785523.3,MGI:MGI:2386851;gbkey=misc_RNA;gene=Rasgrp4;product=RAS guanyl releasing protein 4%2C transcript variant X7;transcript_id=XR_001785523.3;extra_copy_number=0
CM058247.1	Liftoff	transcript	29015539	29030443	.	+	.	ID=rna-XR_001785524.3;Parent=gene-Rasgrp4;Dbxref=GeneID:233046,GenBank:XR_001785524.3,MGI:MGI:2386851;Name=XR_001785524.3;gbkey=misc_RNA;gene=Rasgrp4;model_evidence=Supporting evidence includes similarity to: 4 ESTs%2C 2 Proteins%2C and 100%25 coverage of the annotated genomic feature by RNAseq alignments%2C including 26 samples with support for all annotated introns;product=RAS guanyl releasing protein 4%2C transcript variant X8;transcript_id=XR_001785524.3;extra_copy_number=0
CM058247.1	Liftoff	exon	29015539	29018161	.	+	.	ID=exon-XR_001785524.3-1;Parent=rna-XR_001785524.3;Dbxref=GeneID:233046,GenBank:XR_001785524.3,MGI:MGI:2386851;gbkey=misc_RNA;gene=Rasgrp4;product=RAS guanyl releasing protein 4%2C transcript variant X8;transcript_id=XR_001785524.3;extra_copy_number=0
CM058247.1	Liftoff	exon	29019247	29019352	.	+	.	ID=exon-XR_001785524.3-2;Parent=rna-XR_001785524.3;Dbxref=GeneID:233046,GenBank:XR_001785524.3,MGI:MGI:2386851;gbkey=misc_RNA;gene=Rasgrp4;product=RAS guanyl releasing protein 4%2C transcript variant X8;transcript_id=XR_001785524.3;extra_copy_number=0
CM058247.1	Liftoff	exon	29019479	29019541	.	+	.	ID=exon-XR_001785524.3-3;Parent=rna-XR_001785524.3;Dbxref=GeneID:233046,GenBank:XR_001785524.3,MGI:MGI:2386851;gbkey=misc_RNA;gene=Rasgrp4;product=RAS guanyl releasing protein 4%2C transcript variant X8;transcript_id=XR_001785524.3;extra_copy_number=0
CM058247.1	Liftoff	exon	29020679	29020810	.	+	.	ID=exon-XR_001785524.3-4;Parent=rna-XR_001785524.3;Dbxref=GeneID:233046,GenBank:XR_001785524.3,MGI:MGI:2386851;gbkey=misc_RNA;gene=Rasgrp4;product=RAS guanyl releasing protein 4%2C transcript variant X8;transcript_id=XR_001785524.3;extra_copy_number=0
CM058247.1	Liftoff	exon	29020925	29021078	.	+	.	ID=exon-XR_001785524.3-5;Parent=rna-XR_001785524.3;Dbxref=GeneID:233046,GenBank:XR_001785524.3,MGI:MGI:2386851;gbkey=misc_RNA;gene=Rasgrp4;product=RAS guanyl releasing protein 4%2C transcript variant X8;transcript_id=XR_001785524.3;extra_copy_number=0
CM058247.1	Liftoff	exon	29023403	29023576	.	+	.	ID=exon-XR_001785524.3-6;Parent=rna-XR_001785524.3;Dbxref=GeneID:233046,GenBank:XR_001785524.3,MGI:MGI:2386851;gbkey=misc_RNA;gene=Rasgrp4;product=RAS guanyl releasing protein 4%2C transcript variant X8;transcript_id=XR_001785524.3;extra_copy_number=0
CM058247.1	Liftoff	exon	29025569	29025685	.	+	.	ID=exon-XR_001785524.3-7;Parent=rna-XR_001785524.3;Dbxref=GeneID:233046,GenBank:XR_001785524.3,MGI:MGI:2386851;gbkey=misc_RNA;gene=Rasgrp4;product=RAS guanyl releasing protein 4%2C transcript variant X8;transcript_id=XR_001785524.3;extra_copy_number=0
CM058247.1	Liftoff	exon	29026245	29026520	.	+	.	ID=exon-XR_001785524.3-8;Parent=rna-XR_001785524.3;Dbxref=GeneID:233046,GenBank:XR_001785524.3,MGI:MGI:2386851;gbkey=misc_RNA;gene=Rasgrp4;product=RAS guanyl releasing protein 4%2C transcript variant X8;transcript_id=XR_001785524.3;extra_copy_number=0
CM058247.1	Liftoff	exon	29028804	29028884	.	+	.	ID=exon-XR_001785524.3-9;Parent=rna-XR_001785524.3;Dbxref=GeneID:233046,GenBank:XR_001785524.3,MGI:MGI:2386851;gbkey=misc_RNA;gene=Rasgrp4;product=RAS guanyl releasing protein 4%2C transcript variant X8;transcript_id=XR_001785524.3;extra_copy_number=0
CM058247.1	Liftoff	exon	29028981	29029085	.	+	.	ID=exon-XR_001785524.3-10;Parent=rna-XR_001785524.3;Dbxref=GeneID:233046,GenBank:XR_001785524.3,MGI:MGI:2386851;gbkey=misc_RNA;gene=Rasgrp4;product=RAS guanyl releasing protein 4%2C transcript variant X8;transcript_id=XR_001785524.3;extra_copy_number=0
CM058247.1	Liftoff	exon	29029211	29029329	.	+	.	ID=exon-XR_001785524.3-11;Parent=rna-XR_001785524.3;Dbxref=GeneID:233046,GenBank:XR_001785524.3,MGI:MGI:2386851;gbkey=misc_RNA;gene=Rasgrp4;product=RAS guanyl releasing protein 4%2C transcript variant X8;transcript_id=XR_001785524.3;extra_copy_number=0
CM058247.1	Liftoff	exon	29029424	29030272	.	+	.	ID=exon-XR_001785524.3-12;Parent=rna-XR_001785524.3;Dbxref=GeneID:233046,GenBank:XR_001785524.3,MGI:MGI:2386851;gbkey=misc_RNA;gene=Rasgrp4;product=RAS guanyl releasing protein 4%2C transcript variant X8;transcript_id=XR_001785524.3;extra_copy_number=0
CM058247.1	Liftoff	exon	29030381	29030443	.	+	.	ID=exon-XR_001785524.3-13;Parent=rna-XR_001785524.3;Dbxref=GeneID:233046,GenBank:XR_001785524.3,MGI:MGI:2386851;gbkey=misc_RNA;gene=Rasgrp4;product=RAS guanyl releasing protein 4%2C transcript variant X8;transcript_id=XR_001785524.3;extra_copy_number=0
CM058247.1	Liftoff	transcript	29015539	29032058	.	+	.	ID=rna-XR_001785525.3;Parent=gene-Rasgrp4;Dbxref=GeneID:233046,GenBank:XR_001785525.3,MGI:MGI:2386851;Name=XR_001785525.3;gbkey=misc_RNA;gene=Rasgrp4;model_evidence=Supporting evidence includes similarity to: 6 ESTs%2C 2 Proteins%2C and 100%25 coverage of the annotated genomic feature by RNAseq alignments%2C including 28 samples with support for all annotated introns;product=RAS guanyl releasing protein 4%2C transcript variant X9;transcript_id=XR_001785525.3;extra_copy_number=0
CM058247.1	Liftoff	exon	29015539	29018161	.	+	.	ID=exon-XR_001785525.3-1;Parent=rna-XR_001785525.3;Dbxref=GeneID:233046,GenBank:XR_001785525.3,MGI:MGI:2386851;gbkey=misc_RNA;gene=Rasgrp4;product=RAS guanyl releasing protein 4%2C transcript variant X9;transcript_id=XR_001785525.3;extra_copy_number=0
CM058247.1	Liftoff	exon	29019247	29019352	.	+	.	ID=exon-XR_001785525.3-2;Parent=rna-XR_001785525.3;Dbxref=GeneID:233046,GenBank:XR_001785525.3,MGI:MGI:2386851;gbkey=misc_RNA;gene=Rasgrp4;product=RAS guanyl releasing protein 4%2C transcript variant X9;transcript_id=XR_001785525.3;extra_copy_number=0
CM058247.1	Liftoff	exon	29019479	29019541	.	+	.	ID=exon-XR_001785525.3-3;Parent=rna-XR_001785525.3;Dbxref=GeneID:233046,GenBank:XR_001785525.3,MGI:MGI:2386851;gbkey=misc_RNA;gene=Rasgrp4;product=RAS guanyl releasing protein 4%2C transcript variant X9;transcript_id=XR_001785525.3;extra_copy_number=0
CM058247.1	Liftoff	exon	29020679	29020810	.	+	.	ID=exon-XR_001785525.3-4;Parent=rna-XR_001785525.3;Dbxref=GeneID:233046,GenBank:XR_001785525.3,MGI:MGI:2386851;gbkey=misc_RNA;gene=Rasgrp4;product=RAS guanyl releasing protein 4%2C transcript variant X9;transcript_id=XR_001785525.3;extra_copy_number=0
CM058247.1	Liftoff	exon	29020925	29021078	.	+	.	ID=exon-XR_001785525.3-5;Parent=rna-XR_001785525.3;Dbxref=GeneID:233046,GenBank:XR_001785525.3,MGI:MGI:2386851;gbkey=misc_RNA;gene=Rasgrp4;product=RAS guanyl releasing protein 4%2C transcript variant X9;transcript_id=XR_001785525.3;extra_copy_number=0
CM058247.1	Liftoff	exon	29023403	29023576	.	+	.	ID=exon-XR_001785525.3-6;Parent=rna-XR_001785525.3;Dbxref=GeneID:233046,GenBank:XR_001785525.3,MGI:MGI:2386851;gbkey=misc_RNA;gene=Rasgrp4;product=RAS guanyl releasing protein 4%2C transcript variant X9;transcript_id=XR_001785525.3;extra_copy_number=0
CM058247.1	Liftoff	exon	29025569	29025685	.	+	.	ID=exon-XR_001785525.3-7;Parent=rna-XR_001785525.3;Dbxref=GeneID:233046,GenBank:XR_001785525.3,MGI:MGI:2386851;gbkey=misc_RNA;gene=Rasgrp4;product=RAS guanyl releasing protein 4%2C transcript variant X9;transcript_id=XR_001785525.3;extra_copy_number=0
CM058247.1	Liftoff	exon	29026245	29026520	.	+	.	ID=exon-XR_001785525.3-8;Parent=rna-XR_001785525.3;Dbxref=GeneID:233046,GenBank:XR_001785525.3,MGI:MGI:2386851;gbkey=misc_RNA;gene=Rasgrp4;product=RAS guanyl releasing protein 4%2C transcript variant X9;transcript_id=XR_001785525.3;extra_copy_number=0
CM058247.1	Liftoff	exon	29028804	29028884	.	+	.	ID=exon-XR_001785525.3-9;Parent=rna-XR_001785525.3;Dbxref=GeneID:233046,GenBank:XR_001785525.3,MGI:MGI:2386851;gbkey=misc_RNA;gene=Rasgrp4;product=RAS guanyl releasing protein 4%2C transcript variant X9;transcript_id=XR_001785525.3;extra_copy_number=0
CM058247.1	Liftoff	exon	29028981	29029085	.	+	.	ID=exon-XR_001785525.3-10;Parent=rna-XR_001785525.3;Dbxref=GeneID:233046,GenBank:XR_001785525.3,MGI:MGI:2386851;gbkey=misc_RNA;gene=Rasgrp4;product=RAS guanyl releasing protein 4%2C transcript variant X9;transcript_id=XR_001785525.3;extra_copy_number=0
CM058247.1	Liftoff	exon	29029211	29029329	.	+	.	ID=exon-XR_001785525.3-11;Parent=rna-XR_001785525.3;Dbxref=GeneID:233046,GenBank:XR_001785525.3,MGI:MGI:2386851;gbkey=misc_RNA;gene=Rasgrp4;product=RAS guanyl releasing protein 4%2C transcript variant X9;transcript_id=XR_001785525.3;extra_copy_number=0
CM058247.1	Liftoff	exon	29029424	29029583	.	+	.	ID=exon-XR_001785525.3-12;Parent=rna-XR_001785525.3;Dbxref=GeneID:233046,GenBank:XR_001785525.3,MGI:MGI:2386851;gbkey=misc_RNA;gene=Rasgrp4;product=RAS guanyl releasing protein 4%2C transcript variant X9;transcript_id=XR_001785525.3;extra_copy_number=0
CM058247.1	Liftoff	exon	29030236	29030272	.	+	.	ID=exon-XR_001785525.3-13;Parent=rna-XR_001785525.3;Dbxref=GeneID:233046,GenBank:XR_001785525.3,MGI:MGI:2386851;gbkey=misc_RNA;gene=Rasgrp4;product=RAS guanyl releasing protein 4%2C transcript variant X9;transcript_id=XR_001785525.3;extra_copy_number=0
CM058247.1	Liftoff	exon	29030345	29030493	.	+	.	ID=exon-XR_001785525.3-14;Parent=rna-XR_001785525.3;Dbxref=GeneID:233046,GenBank:XR_001785525.3,MGI:MGI:2386851;gbkey=misc_RNA;gene=Rasgrp4;product=RAS guanyl releasing protein 4%2C transcript variant X9;transcript_id=XR_001785525.3;extra_copy_number=0
CM058247.1	Liftoff	exon	29030616	29030728	.	+	.	ID=exon-XR_001785525.3-15;Parent=rna-XR_001785525.3;Dbxref=GeneID:233046,GenBank:XR_001785525.3,MGI:MGI:2386851;gbkey=misc_RNA;gene=Rasgrp4;product=RAS guanyl releasing protein 4%2C transcript variant X9;transcript_id=XR_001785525.3;extra_copy_number=0
CM058247.1	Liftoff	exon	29031883	29032058	.	+	.	ID=exon-XR_001785525.3-16;Parent=rna-XR_001785525.3;Dbxref=GeneID:233046,GenBank:XR_001785525.3,MGI:MGI:2386851;gbkey=misc_RNA;gene=Rasgrp4;product=RAS guanyl releasing protein 4%2C transcript variant X9;transcript_id=XR_001785525.3;extra_copy_number=0
CM058247.1	Liftoff	transcript	29015539	29032058	.	+	.	ID=rna-XR_001785526.3;Parent=gene-Rasgrp4;Dbxref=GeneID:233046,GenBank:XR_001785526.3,MGI:MGI:2386851;Name=XR_001785526.3;gbkey=misc_RNA;gene=Rasgrp4;model_evidence=Supporting evidence includes similarity to: 6 ESTs%2C 2 Proteins%2C and 100%25 coverage of the annotated genomic feature by RNAseq alignments%2C including 29 samples with support for all annotated introns;product=RAS guanyl releasing protein 4%2C transcript variant X10;transcript_id=XR_001785526.3;extra_copy_number=0
CM058247.1	Liftoff	exon	29015539	29018161	.	+	.	ID=exon-XR_001785526.3-1;Parent=rna-XR_001785526.3;Dbxref=GeneID:233046,GenBank:XR_001785526.3,MGI:MGI:2386851;gbkey=misc_RNA;gene=Rasgrp4;product=RAS guanyl releasing protein 4%2C transcript variant X10;transcript_id=XR_001785526.3;extra_copy_number=0
CM058247.1	Liftoff	exon	29019247	29019352	.	+	.	ID=exon-XR_001785526.3-2;Parent=rna-XR_001785526.3;Dbxref=GeneID:233046,GenBank:XR_001785526.3,MGI:MGI:2386851;gbkey=misc_RNA;gene=Rasgrp4;product=RAS guanyl releasing protein 4%2C transcript variant X10;transcript_id=XR_001785526.3;extra_copy_number=0
CM058247.1	Liftoff	exon	29019479	29019541	.	+	.	ID=exon-XR_001785526.3-3;Parent=rna-XR_001785526.3;Dbxref=GeneID:233046,GenBank:XR_001785526.3,MGI:MGI:2386851;gbkey=misc_RNA;gene=Rasgrp4;product=RAS guanyl releasing protein 4%2C transcript variant X10;transcript_id=XR_001785526.3;extra_copy_number=0
CM058247.1	Liftoff	exon	29020679	29020810	.	+	.	ID=exon-XR_001785526.3-4;Parent=rna-XR_001785526.3;Dbxref=GeneID:233046,GenBank:XR_001785526.3,MGI:MGI:2386851;gbkey=misc_RNA;gene=Rasgrp4;product=RAS guanyl releasing protein 4%2C transcript variant X10;transcript_id=XR_001785526.3;extra_copy_number=0
CM058247.1	Liftoff	exon	29020925	29021078	.	+	.	ID=exon-XR_001785526.3-5;Parent=rna-XR_001785526.3;Dbxref=GeneID:233046,GenBank:XR_001785526.3,MGI:MGI:2386851;gbkey=misc_RNA;gene=Rasgrp4;product=RAS guanyl releasing protein 4%2C transcript variant X10;transcript_id=XR_001785526.3;extra_copy_number=0
CM058247.1	Liftoff	exon	29023403	29023576	.	+	.	ID=exon-XR_001785526.3-6;Parent=rna-XR_001785526.3;Dbxref=GeneID:233046,GenBank:XR_001785526.3,MGI:MGI:2386851;gbkey=misc_RNA;gene=Rasgrp4;product=RAS guanyl releasing protein 4%2C transcript variant X10;transcript_id=XR_001785526.3;extra_copy_number=0
CM058247.1	Liftoff	exon	29025569	29025685	.	+	.	ID=exon-XR_001785526.3-7;Parent=rna-XR_001785526.3;Dbxref=GeneID:233046,GenBank:XR_001785526.3,MGI:MGI:2386851;gbkey=misc_RNA;gene=Rasgrp4;product=RAS guanyl releasing protein 4%2C transcript variant X10;transcript_id=XR_001785526.3;extra_copy_number=0
CM058247.1	Liftoff	exon	29026245	29026520	.	+	.	ID=exon-XR_001785526.3-8;Parent=rna-XR_001785526.3;Dbxref=GeneID:233046,GenBank:XR_001785526.3,MGI:MGI:2386851;gbkey=misc_RNA;gene=Rasgrp4;product=RAS guanyl releasing protein 4%2C transcript variant X10;transcript_id=XR_001785526.3;extra_copy_number=0
CM058247.1	Liftoff	exon	29028804	29028884	.	+	.	ID=exon-XR_001785526.3-9;Parent=rna-XR_001785526.3;Dbxref=GeneID:233046,GenBank:XR_001785526.3,MGI:MGI:2386851;gbkey=misc_RNA;gene=Rasgrp4;product=RAS guanyl releasing protein 4%2C transcript variant X10;transcript_id=XR_001785526.3;extra_copy_number=0
CM058247.1	Liftoff	exon	29028981	29029085	.	+	.	ID=exon-XR_001785526.3-10;Parent=rna-XR_001785526.3;Dbxref=GeneID:233046,GenBank:XR_001785526.3,MGI:MGI:2386851;gbkey=misc_RNA;gene=Rasgrp4;product=RAS guanyl releasing protein 4%2C transcript variant X10;transcript_id=XR_001785526.3;extra_copy_number=0
CM058247.1	Liftoff	exon	29029211	29029329	.	+	.	ID=exon-XR_001785526.3-11;Parent=rna-XR_001785526.3;Dbxref=GeneID:233046,GenBank:XR_001785526.3,MGI:MGI:2386851;gbkey=misc_RNA;gene=Rasgrp4;product=RAS guanyl releasing protein 4%2C transcript variant X10;transcript_id=XR_001785526.3;extra_copy_number=0
CM058247.1	Liftoff	exon	29029424	29029568	.	+	.	ID=exon-XR_001785526.3-12;Parent=rna-XR_001785526.3;Dbxref=GeneID:233046,GenBank:XR_001785526.3,MGI:MGI:2386851;gbkey=misc_RNA;gene=Rasgrp4;product=RAS guanyl releasing protein 4%2C transcript variant X10;transcript_id=XR_001785526.3;extra_copy_number=0
CM058247.1	Liftoff	exon	29030236	29030272	.	+	.	ID=exon-XR_001785526.3-13;Parent=rna-XR_001785526.3;Dbxref=GeneID:233046,GenBank:XR_001785526.3,MGI:MGI:2386851;gbkey=misc_RNA;gene=Rasgrp4;product=RAS guanyl releasing protein 4%2C transcript variant X10;transcript_id=XR_001785526.3;extra_copy_number=0
CM058247.1	Liftoff	exon	29030345	29030493	.	+	.	ID=exon-XR_001785526.3-14;Parent=rna-XR_001785526.3;Dbxref=GeneID:233046,GenBank:XR_001785526.3,MGI:MGI:2386851;gbkey=misc_RNA;gene=Rasgrp4;product=RAS guanyl releasing protein 4%2C transcript variant X10;transcript_id=XR_001785526.3;extra_copy_number=0
CM058247.1	Liftoff	exon	29030616	29030728	.	+	.	ID=exon-XR_001785526.3-15;Parent=rna-XR_001785526.3;Dbxref=GeneID:233046,GenBank:XR_001785526.3,MGI:MGI:2386851;gbkey=misc_RNA;gene=Rasgrp4;product=RAS guanyl releasing protein 4%2C transcript variant X10;transcript_id=XR_001785526.3;extra_copy_number=0
CM058247.1	Liftoff	exon	29031883	29032058	.	+	.	ID=exon-XR_001785526.3-16;Parent=rna-XR_001785526.3;Dbxref=GeneID:233046,GenBank:XR_001785526.3,MGI:MGI:2386851;gbkey=misc_RNA;gene=Rasgrp4;product=RAS guanyl releasing protein 4%2C transcript variant X10;transcript_id=XR_001785526.3;extra_copy_number=0
CM058247.1	Liftoff	match	29021843	29022273	.	+	.	ID=9c6a36a6-549f-43ff-87b5-656be09cb18e;Target=NG_151351.1 1 431 +;assembly_bases_aln=431;assembly_bases_seq=431;bit_score=803.153;blast_aligner=1;blast_score=431;common_component=0;e_value=0;filter_score=0;for_remapping=2;gap_count=0;hsp_percent_coverage=100;matchable_bases=431;matched_bases=431;num_ident=431;num_mismatch=0;pct_coverage=100;pct_coverage_hiqual=100;pct_identity_gap=100;pct_identity_gapopen_only=100;pct_identity_ungap=100;rank=1;weighted_identity=1;coverage=1.0;sequence_ID=1.0;extra_copy_number=0;copy_num_ID=9c6a36a6-549f-43ff-87b5-656be09cb18e_0
CM058247.1	Liftoff	enhancer	29021943	29022173	.	.	.	ID=id-GeneID:128925673;Dbxref=GeneID:128925673;Note=cis-regulatory module chr7:29926525-29926755 (MGSCv37/mm9 assembly coordinates);experiment=EXISTENCE:reporter gene assay evidence [ECO:0000049][PMID:25872643];function=activates a minimal SCP1 promoter by CapStarr-seq with weak activity in NIH3T3 fibroblasts {active_cell/tissue: NIH3T3};gbkey=regulatory;regulatory_class=enhancer;coverage=1.0;sequence_ID=1.0;extra_copy_number=0;copy_num_ID=id-GeneID:128925673_0
CM058247.1	Liftoff	biological_region	29021943	29022173	.	+	.	ID=id-GeneID:128925673-2;Dbxref=GeneID:128925673;Name=biological region;gbkey=Region;standard_name=CapStarr-seq enhancer MGSCv37_chr7:29926525-29926755;coverage=1.0;sequence_ID=1.0;extra_copy_number=0;copy_num_ID=id-GeneID:128925673-2_0
CM058247.1	Liftoff	gene	29032947	29036665	.	-	.	ID=gene-Fam98c;Dbxref=GeneID:73833,MGI:MGI:1921083;Name=Fam98c;description=family with sequence similarity 98%2C member C;gbkey=Gene;gene=Fam98c;gene_biotype=protein_coding;gene_synonym=1110006G06Rik,B230110F21Rik;coverage=1.0;sequence_ID=1.0;valid_ORFs=2;extra_copy_number=0;copy_num_ID=gene-Fam98c_0
CM058247.1	Liftoff	mRNA	29032947	29036647	.	-	.	ID=rna-NM_001146023.1;Parent=gene-Fam98c;Dbxref=GeneID:73833,GenBank:NM_001146023.1,MGI:MGI:1921083;Name=NM_001146023.1;gbkey=mRNA;gene=Fam98c;product=family with sequence similarity 98%2C member C;tag=RefSeq Select;transcript_id=NM_001146023.1;matches_ref_protein=True;valid_ORF=True;extra_copy_number=0
CM058247.1	Liftoff	exon	29032947	29033284	.	-	.	ID=exon-NM_001146023.1-8;Parent=rna-NM_001146023.1;Dbxref=GeneID:73833,GenBank:NM_001146023.1,MGI:MGI:1921083;gbkey=mRNA;gene=Fam98c;product=family with sequence similarity 98%2C member C;tag=RefSeq Select;transcript_id=NM_001146023.1;extra_copy_number=0
CM058247.1	Liftoff	exon	29033759	29033926	.	-	.	ID=exon-NM_001146023.1-7;Parent=rna-NM_001146023.1;Dbxref=GeneID:73833,GenBank:NM_001146023.1,MGI:MGI:1921083;gbkey=mRNA;gene=Fam98c;product=family with sequence similarity 98%2C member C;tag=RefSeq Select;transcript_id=NM_001146023.1;extra_copy_number=0
CM058247.1	Liftoff	exon	29034856	29034972	.	-	.	ID=exon-NM_001146023.1-6;Parent=rna-NM_001146023.1;Dbxref=GeneID:73833,GenBank:NM_001146023.1,MGI:MGI:1921083;gbkey=mRNA;gene=Fam98c;product=family with sequence similarity 98%2C member C;tag=RefSeq Select;transcript_id=NM_001146023.1;extra_copy_number=0
CM058247.1	Liftoff	exon	29035053	29035130	.	-	.	ID=exon-NM_001146023.1-5;Parent=rna-NM_001146023.1;Dbxref=GeneID:73833,GenBank:NM_001146023.1,MGI:MGI:1921083;gbkey=mRNA;gene=Fam98c;product=family with sequence similarity 98%2C member C;tag=RefSeq Select;transcript_id=NM_001146023.1;extra_copy_number=0
CM058247.1	Liftoff	exon	29035589	29035794	.	-	.	ID=exon-NM_001146023.1-4;Parent=rna-NM_001146023.1;Dbxref=GeneID:73833,GenBank:NM_001146023.1,MGI:MGI:1921083;gbkey=mRNA;gene=Fam98c;product=family with sequence similarity 98%2C member C;tag=RefSeq Select;transcript_id=NM_001146023.1;extra_copy_number=0
CM058247.1	Liftoff	exon	29036112	29036246	.	-	.	ID=exon-NM_001146023.1-3;Parent=rna-NM_001146023.1;Dbxref=GeneID:73833,GenBank:NM_001146023.1,MGI:MGI:1921083;gbkey=mRNA;gene=Fam98c;product=family with sequence similarity 98%2C member C;tag=RefSeq Select;transcript_id=NM_001146023.1;extra_copy_number=0
CM058247.1	Liftoff	exon	29036322	29036467	.	-	.	ID=exon-NM_001146023.1-2;Parent=rna-NM_001146023.1;Dbxref=GeneID:73833,GenBank:NM_001146023.1,MGI:MGI:1921083;gbkey=mRNA;gene=Fam98c;product=family with sequence similarity 98%2C member C;tag=RefSeq Select;transcript_id=NM_001146023.1;extra_copy_number=0
CM058247.1	Liftoff	exon	29036567	29036647	.	-	.	ID=exon-NM_001146023.1-1;Parent=rna-NM_001146023.1;Dbxref=GeneID:73833,GenBank:NM_001146023.1,MGI:MGI:1921083;gbkey=mRNA;gene=Fam98c;product=family with sequence similarity 98%2C member C;tag=RefSeq Select;transcript_id=NM_001146023.1;extra_copy_number=0
CM058247.1	Liftoff	CDS	29033141	29033284	.	-	.	ID=cds-NP_001139495.1;Parent=rna-NM_001146023.1;Dbxref=CCDS:CCDS52167.1,GeneID:73833,GenBank:NP_001139495.1,MGI:MGI:1921083;Name=NP_001139495.1;gbkey=CDS;gene=Fam98c;product=protein FAM98C;protein_id=NP_001139495.1;tag=RefSeq Select;extra_copy_number=0
CM058247.1	Liftoff	CDS	29033759	29033926	.	-	.	ID=cds-NP_001139495.1;Parent=rna-NM_001146023.1;Dbxref=CCDS:CCDS52167.1,GeneID:73833,GenBank:NP_001139495.1,MGI:MGI:1921083;Name=NP_001139495.1;gbkey=CDS;gene=Fam98c;product=protein FAM98C;protein_id=NP_001139495.1;tag=RefSeq Select;extra_copy_number=0
CM058247.1	Liftoff	CDS	29034856	29034972	.	-	.	ID=cds-NP_001139495.1;Parent=rna-NM_001146023.1;Dbxref=CCDS:CCDS52167.1,GeneID:73833,GenBank:NP_001139495.1,MGI:MGI:1921083;Name=NP_001139495.1;gbkey=CDS;gene=Fam98c;product=protein FAM98C;protein_id=NP_001139495.1;tag=RefSeq Select;extra_copy_number=0
CM058247.1	Liftoff	CDS	29035053	29035130	.	-	.	ID=cds-NP_001139495.1;Parent=rna-NM_001146023.1;Dbxref=CCDS:CCDS52167.1,GeneID:73833,GenBank:NP_001139495.1,MGI:MGI:1921083;Name=NP_001139495.1;gbkey=CDS;gene=Fam98c;product=protein FAM98C;protein_id=NP_001139495.1;tag=RefSeq Select;extra_copy_number=0
CM058247.1	Liftoff	CDS	29035589	29035794	.	-	.	ID=cds-NP_001139495.1;Parent=rna-NM_001146023.1;Dbxref=CCDS:CCDS52167.1,GeneID:73833,GenBank:NP_001139495.1,MGI:MGI:1921083;Name=NP_001139495.1;gbkey=CDS;gene=Fam98c;product=protein FAM98C;protein_id=NP_001139495.1;tag=RefSeq Select;extra_copy_number=0
CM058247.1	Liftoff	CDS	29036112	29036246	.	-	.	ID=cds-NP_001139495.1;Parent=rna-NM_001146023.1;Dbxref=CCDS:CCDS52167.1,GeneID:73833,GenBank:NP_001139495.1,MGI:MGI:1921083;Name=NP_001139495.1;gbkey=CDS;gene=Fam98c;product=protein FAM98C;protein_id=NP_001139495.1;tag=RefSeq Select;extra_copy_number=0
CM058247.1	Liftoff	CDS	29036322	29036467	.	-	.	ID=cds-NP_001139495.1;Parent=rna-NM_001146023.1;Dbxref=CCDS:CCDS52167.1,GeneID:73833,GenBank:NP_001139495.1,MGI:MGI:1921083;Name=NP_001139495.1;gbkey=CDS;gene=Fam98c;product=protein FAM98C;protein_id=NP_001139495.1;tag=RefSeq Select;extra_copy_number=0
CM058247.1	Liftoff	CDS	29036567	29036607	.	-	.	ID=cds-NP_001139495.1;Parent=rna-NM_001146023.1;Dbxref=CCDS:CCDS52167.1,GeneID:73833,GenBank:NP_001139495.1,MGI:MGI:1921083;Name=NP_001139495.1;gbkey=CDS;gene=Fam98c;product=protein FAM98C;protein_id=NP_001139495.1;tag=RefSeq Select;extra_copy_number=0
CM058247.1	Liftoff	mRNA	29032947	29036665	.	-	.	ID=rna-XM_006540393.5;Parent=gene-Fam98c;Dbxref=GeneID:73833,GenBank:XM_006540393.5,MGI:MGI:1921083;Name=XM_006540393.5;gbkey=mRNA;gene=Fam98c;model_evidence=Supporting evidence includes similarity to: 21 ESTs%2C 68 long SRA reads%2C and 100%25 coverage of the annotated genomic feature by RNAseq alignments%2C including 46 samples with support for all annotated introns;product=family with sequence similarity 98%2C member C%2C transcript variant X1;transcript_id=XM_006540393.5;matches_ref_protein=True;valid_ORF=True;extra_copy_number=0
CM058247.1	Liftoff	exon	29032947	29033284	.	-	.	ID=exon-XM_006540393.5-7;Parent=rna-XM_006540393.5;Dbxref=GeneID:73833,GenBank:XM_006540393.5,MGI:MGI:1921083;gbkey=mRNA;gene=Fam98c;product=family with sequence similarity 98%2C member C%2C transcript variant X1;transcript_id=XM_006540393.5;extra_copy_number=0
CM058247.1	Liftoff	exon	29033759	29033926	.	-	.	ID=exon-XM_006540393.5-6;Parent=rna-XM_006540393.5;Dbxref=GeneID:73833,GenBank:XM_006540393.5,MGI:MGI:1921083;gbkey=mRNA;gene=Fam98c;product=family with sequence similarity 98%2C member C%2C transcript variant X1;transcript_id=XM_006540393.5;extra_copy_number=0
CM058247.1	Liftoff	exon	29035053	29035130	.	-	.	ID=exon-XM_006540393.5-5;Parent=rna-XM_006540393.5;Dbxref=GeneID:73833,GenBank:XM_006540393.5,MGI:MGI:1921083;gbkey=mRNA;gene=Fam98c;product=family with sequence similarity 98%2C member C%2C transcript variant X1;transcript_id=XM_006540393.5;extra_copy_number=0
CM058247.1	Liftoff	exon	29035589	29035794	.	-	.	ID=exon-XM_006540393.5-4;Parent=rna-XM_006540393.5;Dbxref=GeneID:73833,GenBank:XM_006540393.5,MGI:MGI:1921083;gbkey=mRNA;gene=Fam98c;product=family with sequence similarity 98%2C member C%2C transcript variant X1;transcript_id=XM_006540393.5;extra_copy_number=0
CM058247.1	Liftoff	exon	29036112	29036246	.	-	.	ID=exon-XM_006540393.5-3;Parent=rna-XM_006540393.5;Dbxref=GeneID:73833,GenBank:XM_006540393.5,MGI:MGI:1921083;gbkey=mRNA;gene=Fam98c;product=family with sequence similarity 98%2C member C%2C transcript variant X1;transcript_id=XM_006540393.5;extra_copy_number=0
CM058247.1	Liftoff	exon	29036322	29036467	.	-	.	ID=exon-XM_006540393.5-2;Parent=rna-XM_006540393.5;Dbxref=GeneID:73833,GenBank:XM_006540393.5,MGI:MGI:1921083;gbkey=mRNA;gene=Fam98c;product=family with sequence similarity 98%2C member C%2C transcript variant X1;transcript_id=XM_006540393.5;extra_copy_number=0
CM058247.1	Liftoff	exon	29036567	29036665	.	-	.	ID=exon-XM_006540393.5-1;Parent=rna-XM_006540393.5;Dbxref=GeneID:73833,GenBank:XM_006540393.5,MGI:MGI:1921083;gbkey=mRNA;gene=Fam98c;product=family with sequence similarity 98%2C member C%2C transcript variant X1;transcript_id=XM_006540393.5;extra_copy_number=0
CM058247.1	Liftoff	CDS	29033141	29033284	.	-	.	ID=cds-XP_006540456.1;Parent=rna-XM_006540393.5;Dbxref=GeneID:73833,GenBank:XP_006540456.1,MGI:MGI:1921083;Name=XP_006540456.1;gbkey=CDS;gene=Fam98c;product=protein FAM98C isoform X1;protein_id=XP_006540456.1;extra_copy_number=0
CM058247.1	Liftoff	CDS	29033759	29033926	.	-	.	ID=cds-XP_006540456.1;Parent=rna-XM_006540393.5;Dbxref=GeneID:73833,GenBank:XP_006540456.1,MGI:MGI:1921083;Name=XP_006540456.1;gbkey=CDS;gene=Fam98c;product=protein FAM98C isoform X1;protein_id=XP_006540456.1;extra_copy_number=0
CM058247.1	Liftoff	CDS	29035053	29035130	.	-	.	ID=cds-XP_006540456.1;Parent=rna-XM_006540393.5;Dbxref=GeneID:73833,GenBank:XP_006540456.1,MGI:MGI:1921083;Name=XP_006540456.1;gbkey=CDS;gene=Fam98c;product=protein FAM98C isoform X1;protein_id=XP_006540456.1;extra_copy_number=0
CM058247.1	Liftoff	CDS	29035589	29035794	.	-	.	ID=cds-XP_006540456.1;Parent=rna-XM_006540393.5;Dbxref=GeneID:73833,GenBank:XP_006540456.1,MGI:MGI:1921083;Name=XP_006540456.1;gbkey=CDS;gene=Fam98c;product=protein FAM98C isoform X1;protein_id=XP_006540456.1;extra_copy_number=0
CM058247.1	Liftoff	CDS	29036112	29036246	.	-	.	ID=cds-XP_006540456.1;Parent=rna-XM_006540393.5;Dbxref=GeneID:73833,GenBank:XP_006540456.1,MGI:MGI:1921083;Name=XP_006540456.1;gbkey=CDS;gene=Fam98c;product=protein FAM98C isoform X1;protein_id=XP_006540456.1;extra_copy_number=0
CM058247.1	Liftoff	CDS	29036322	29036467	.	-	.	ID=cds-XP_006540456.1;Parent=rna-XM_006540393.5;Dbxref=GeneID:73833,GenBank:XP_006540456.1,MGI:MGI:1921083;Name=XP_006540456.1;gbkey=CDS;gene=Fam98c;product=protein FAM98C isoform X1;protein_id=XP_006540456.1;extra_copy_number=0
CM058247.1	Liftoff	CDS	29036567	29036607	.	-	.	ID=cds-XP_006540456.1;Parent=rna-XM_006540393.5;Dbxref=GeneID:73833,GenBank:XP_006540456.1,MGI:MGI:1921083;Name=XP_006540456.1;gbkey=CDS;gene=Fam98c;product=protein FAM98C isoform X1;protein_id=XP_006540456.1;extra_copy_number=0
CM058247.1	Liftoff	gene	29038222	29050301	.	-	.	ID=gene-Spred3;Dbxref=GeneID:101809,MGI:MGI:2142186;Name=Spred3;description=sprouty-related EVH1 domain containing 3;gbkey=Gene;gene=Spred3;gene_biotype=protein_coding;gene_synonym=D130060H24Rik,Spred-3;coverage=1.0;sequence_ID=1.0;valid_ORFs=3;extra_copy_number=0;copy_num_ID=gene-Spred3_0
CM058247.1	Liftoff	mRNA	29038222	29050301	.	-	.	ID=rna-XM_030241962.2;Parent=gene-Spred3;Dbxref=GeneID:101809,GenBank:XM_030241962.2,MGI:MGI:2142186;Name=XM_030241962.2;gbkey=mRNA;gene=Spred3;model_evidence=Supporting evidence includes similarity to: 1 EST%2C 15 long SRA reads%2C and 100%25 coverage of the annotated genomic feature by RNAseq alignments%2C including 13 samples with support for all annotated introns;product=sprouty-related EVH1 domain containing 3%2C transcript variant X1;transcript_id=XM_030241962.2;matches_ref_protein=True;valid_ORF=True;extra_copy_number=0
CM058247.1	Liftoff	exon	29038222	29038654	.	-	.	ID=exon-XM_030241962.2-6;Parent=rna-XM_030241962.2;Dbxref=GeneID:101809,GenBank:XM_030241962.2,MGI:MGI:2142186;gbkey=mRNA;gene=Spred3;product=sprouty-related EVH1 domain containing 3%2C transcript variant X1;transcript_id=XM_030241962.2;extra_copy_number=0
CM058247.1	Liftoff	exon	29043298	29043432	.	-	.	ID=exon-XM_030241962.2-5;Parent=rna-XM_030241962.2;Dbxref=GeneID:101809,GenBank:XM_030241962.2,MGI:MGI:2142186;gbkey=mRNA;gene=Spred3;product=sprouty-related EVH1 domain containing 3%2C transcript variant X1;transcript_id=XM_030241962.2;extra_copy_number=0
CM058247.1	Liftoff	exon	29046797	29046873	.	-	.	ID=exon-XM_030241962.2-4;Parent=rna-XM_030241962.2;Dbxref=GeneID:101809,GenBank:XM_030241962.2,MGI:MGI:2142186;gbkey=mRNA;gene=Spred3;product=sprouty-related EVH1 domain containing 3%2C transcript variant X1;transcript_id=XM_030241962.2;extra_copy_number=0
CM058247.1	Liftoff	exon	29046966	29047134	.	-	.	ID=exon-XM_030241962.2-3;Parent=rna-XM_030241962.2;Dbxref=GeneID:101809,GenBank:XM_030241962.2,MGI:MGI:2142186;gbkey=mRNA;gene=Spred3;product=sprouty-related EVH1 domain containing 3%2C transcript variant X1;transcript_id=XM_030241962.2;extra_copy_number=0
CM058247.1	Liftoff	exon	29048232	29048412	.	-	.	ID=exon-XM_030241962.2-2;Parent=rna-XM_030241962.2;Dbxref=GeneID:101809,GenBank:XM_030241962.2,MGI:MGI:2142186;gbkey=mRNA;gene=Spred3;product=sprouty-related EVH1 domain containing 3%2C transcript variant X1;transcript_id=XM_030241962.2;extra_copy_number=0
CM058247.1	Liftoff	exon	29049869	29050301	.	-	.	ID=exon-XM_030241962.2-1;Parent=rna-XM_030241962.2;Dbxref=GeneID:101809,GenBank:XM_030241962.2,MGI:MGI:2142186;gbkey=mRNA;gene=Spred3;product=sprouty-related EVH1 domain containing 3%2C transcript variant X1;transcript_id=XM_030241962.2;extra_copy_number=0
CM058247.1	Liftoff	CDS	29038523	29038654	.	-	.	ID=cds-XP_030097822.1;Parent=rna-XM_030241962.2;Dbxref=GeneID:101809,GenBank:XP_030097822.1,MGI:MGI:2142186;Name=XP_030097822.1;gbkey=CDS;gene=Spred3;product=sprouty-related%2C EVH1 domain-containing protein 3 isoform X1;protein_id=XP_030097822.1;extra_copy_number=0
CM058247.1	Liftoff	CDS	29043298	29043432	.	-	.	ID=cds-XP_030097822.1;Parent=rna-XM_030241962.2;Dbxref=GeneID:101809,GenBank:XP_030097822.1,MGI:MGI:2142186;Name=XP_030097822.1;gbkey=CDS;gene=Spred3;product=sprouty-related%2C EVH1 domain-containing protein 3 isoform X1;protein_id=XP_030097822.1;extra_copy_number=0
CM058247.1	Liftoff	CDS	29046797	29046873	.	-	.	ID=cds-XP_030097822.1;Parent=rna-XM_030241962.2;Dbxref=GeneID:101809,GenBank:XP_030097822.1,MGI:MGI:2142186;Name=XP_030097822.1;gbkey=CDS;gene=Spred3;product=sprouty-related%2C EVH1 domain-containing protein 3 isoform X1;protein_id=XP_030097822.1;extra_copy_number=0
CM058247.1	Liftoff	CDS	29046966	29047134	.	-	.	ID=cds-XP_030097822.1;Parent=rna-XM_030241962.2;Dbxref=GeneID:101809,GenBank:XP_030097822.1,MGI:MGI:2142186;Name=XP_030097822.1;gbkey=CDS;gene=Spred3;product=sprouty-related%2C EVH1 domain-containing protein 3 isoform X1;protein_id=XP_030097822.1;extra_copy_number=0
CM058247.1	Liftoff	CDS	29048232	29048412	.	-	.	ID=cds-XP_030097822.1;Parent=rna-XM_030241962.2;Dbxref=GeneID:101809,GenBank:XP_030097822.1,MGI:MGI:2142186;Name=XP_030097822.1;gbkey=CDS;gene=Spred3;product=sprouty-related%2C EVH1 domain-containing protein 3 isoform X1;protein_id=XP_030097822.1;extra_copy_number=0
CM058247.1	Liftoff	CDS	29049869	29050143	.	-	.	ID=cds-XP_030097822.1;Parent=rna-XM_030241962.2;Dbxref=GeneID:101809,GenBank:XP_030097822.1,MGI:MGI:2142186;Name=XP_030097822.1;gbkey=CDS;gene=Spred3;product=sprouty-related%2C EVH1 domain-containing protein 3 isoform X1;protein_id=XP_030097822.1;extra_copy_number=0
CM058247.1	Liftoff	mRNA	29039268	29049087	.	-	.	ID=rna-NM_182927.3;Parent=gene-Spred3;Dbxref=GeneID:101809,GenBank:NM_182927.3,MGI:MGI:2142186;Name=NM_182927.3;gbkey=mRNA;gene=Spred3;product=sprouty-related EVH1 domain containing 3;tag=RefSeq Select;transcript_id=NM_182927.3;matches_ref_protein=True;valid_ORF=True;extra_copy_number=0
CM058247.1	Liftoff	exon	29039268	29042633	.	-	.	ID=exon-NM_182927.3-6;Parent=rna-NM_182927.3;Dbxref=GeneID:101809,GenBank:NM_182927.3,MGI:MGI:2142186;gbkey=mRNA;gene=Spred3;product=sprouty-related EVH1 domain containing 3;tag=RefSeq Select;transcript_id=NM_182927.3;extra_copy_number=0
CM058247.1	Liftoff	exon	29043298	29043432	.	-	.	ID=exon-NM_182927.3-5;Parent=rna-NM_182927.3;Dbxref=GeneID:101809,GenBank:NM_182927.3,MGI:MGI:2142186;gbkey=mRNA;gene=Spred3;product=sprouty-related EVH1 domain containing 3;tag=RefSeq Select;transcript_id=NM_182927.3;extra_copy_number=0
CM058247.1	Liftoff	exon	29046797	29046873	.	-	.	ID=exon-NM_182927.3-4;Parent=rna-NM_182927.3;Dbxref=GeneID:101809,GenBank:NM_182927.3,MGI:MGI:2142186;gbkey=mRNA;gene=Spred3;product=sprouty-related EVH1 domain containing 3;tag=RefSeq Select;transcript_id=NM_182927.3;extra_copy_number=0
CM058247.1	Liftoff	exon	29046966	29047134	.	-	.	ID=exon-NM_182927.3-3;Parent=rna-NM_182927.3;Dbxref=GeneID:101809,GenBank:NM_182927.3,MGI:MGI:2142186;gbkey=mRNA;gene=Spred3;product=sprouty-related EVH1 domain containing 3;tag=RefSeq Select;transcript_id=NM_182927.3;extra_copy_number=0
CM058247.1	Liftoff	exon	29048232	29048412	.	-	.	ID=exon-NM_182927.3-2;Parent=rna-NM_182927.3;Dbxref=GeneID:101809,GenBank:NM_182927.3,MGI:MGI:2142186;gbkey=mRNA;gene=Spred3;product=sprouty-related EVH1 domain containing 3;tag=RefSeq Select;transcript_id=NM_182927.3;extra_copy_number=0
CM058247.1	Liftoff	exon	29048960	29049087	.	-	.	ID=exon-NM_182927.3-1;Parent=rna-NM_182927.3;Dbxref=GeneID:101809,GenBank:NM_182927.3,MGI:MGI:2142186;gbkey=mRNA;gene=Spred3;product=sprouty-related EVH1 domain containing 3;tag=RefSeq Select;transcript_id=NM_182927.3;extra_copy_number=0
CM058247.1	Liftoff	CDS	29041965	29042633	.	-	.	ID=cds-NP_891557.3;Parent=rna-NM_182927.3;Dbxref=CCDS:CCDS21065.1,GeneID:101809,GenBank:NP_891557.3,MGI:MGI:2142186;Name=NP_891557.3;gbkey=CDS;gene=Spred3;product=sprouty-related%2C EVH1 domain-containing protein 3;protein_id=NP_891557.3;tag=RefSeq Select;extra_copy_number=0
CM058247.1	Liftoff	CDS	29043298	29043432	.	-	.	ID=cds-NP_891557.3;Parent=rna-NM_182927.3;Dbxref=CCDS:CCDS21065.1,GeneID:101809,GenBank:NP_891557.3,MGI:MGI:2142186;Name=NP_891557.3;gbkey=CDS;gene=Spred3;product=sprouty-related%2C EVH1 domain-containing protein 3;protein_id=NP_891557.3;tag=RefSeq Select;extra_copy_number=0
CM058247.1	Liftoff	CDS	29046797	29046873	.	-	.	ID=cds-NP_891557.3;Parent=rna-NM_182927.3;Dbxref=CCDS:CCDS21065.1,GeneID:101809,GenBank:NP_891557.3,MGI:MGI:2142186;Name=NP_891557.3;gbkey=CDS;gene=Spred3;product=sprouty-related%2C EVH1 domain-containing protein 3;protein_id=NP_891557.3;tag=RefSeq Select;extra_copy_number=0
CM058247.1	Liftoff	CDS	29046966	29047134	.	-	.	ID=cds-NP_891557.3;Parent=rna-NM_182927.3;Dbxref=CCDS:CCDS21065.1,GeneID:101809,GenBank:NP_891557.3,MGI:MGI:2142186;Name=NP_891557.3;gbkey=CDS;gene=Spred3;product=sprouty-related%2C EVH1 domain-containing protein 3;protein_id=NP_891557.3;tag=RefSeq Select;extra_copy_number=0
CM058247.1	Liftoff	CDS	29048232	29048408	.	-	.	ID=cds-NP_891557.3;Parent=rna-NM_182927.3;Dbxref=CCDS:CCDS21065.1,GeneID:101809,GenBank:NP_891557.3,MGI:MGI:2142186;Name=NP_891557.3;gbkey=CDS;gene=Spred3;product=sprouty-related%2C EVH1 domain-containing protein 3;protein_id=NP_891557.3;tag=RefSeq Select;extra_copy_number=0
CM058247.1	Liftoff	mRNA	29043439	29050301	.	-	.	ID=rna-XM_017321915.3;Parent=gene-Spred3;Dbxref=GeneID:101809,GenBank:XM_017321915.3,MGI:MGI:2142186;Name=XM_017321915.3;gbkey=mRNA;gene=Spred3;model_evidence=Supporting evidence includes similarity to: 1 EST%2C 15 long SRA reads%2C and 100%25 coverage of the annotated genomic feature by RNAseq alignments%2C including 16 samples with support for all annotated introns;product=sprouty-related EVH1 domain containing 3%2C transcript variant X2;transcript_id=XM_017321915.3;matches_ref_protein=True;valid_ORF=True;extra_copy_number=0
CM058247.1	Liftoff	exon	29043439	29044466	.	-	.	ID=exon-XM_017321915.3-5;Parent=rna-XM_017321915.3;Dbxref=GeneID:101809,GenBank:XM_017321915.3,MGI:MGI:2142186;gbkey=mRNA;gene=Spred3;product=sprouty-related EVH1 domain containing 3%2C transcript variant X2;transcript_id=XM_017321915.3;extra_copy_number=0
CM058247.1	Liftoff	exon	29046797	29046873	.	-	.	ID=exon-XM_017321915.3-4;Parent=rna-XM_017321915.3;Dbxref=GeneID:101809,GenBank:XM_017321915.3,MGI:MGI:2142186;gbkey=mRNA;gene=Spred3;product=sprouty-related EVH1 domain containing 3%2C transcript variant X2;transcript_id=XM_017321915.3;extra_copy_number=0
CM058247.1	Liftoff	exon	29046966	29047134	.	-	.	ID=exon-XM_017321915.3-3;Parent=rna-XM_017321915.3;Dbxref=GeneID:101809,GenBank:XM_017321915.3,MGI:MGI:2142186;gbkey=mRNA;gene=Spred3;product=sprouty-related EVH1 domain containing 3%2C transcript variant X2;transcript_id=XM_017321915.3;extra_copy_number=0
CM058247.1	Liftoff	exon	29048232	29048412	.	-	.	ID=exon-XM_017321915.3-2;Parent=rna-XM_017321915.3;Dbxref=GeneID:101809,GenBank:XM_017321915.3,MGI:MGI:2142186;gbkey=mRNA;gene=Spred3;product=sprouty-related EVH1 domain containing 3%2C transcript variant X2;transcript_id=XM_017321915.3;extra_copy_number=0
CM058247.1	Liftoff	exon	29049869	29050301	.	-	.	ID=exon-XM_017321915.3-1;Parent=rna-XM_017321915.3;Dbxref=GeneID:101809,GenBank:XM_017321915.3,MGI:MGI:2142186;gbkey=mRNA;gene=Spred3;product=sprouty-related EVH1 domain containing 3%2C transcript variant X2;transcript_id=XM_017321915.3;extra_copy_number=0
CM058247.1	Liftoff	CDS	29044383	29044466	.	-	.	ID=cds-XP_017177404.1;Parent=rna-XM_017321915.3;Dbxref=GeneID:101809,GenBank:XP_017177404.1,MGI:MGI:2142186;Name=XP_017177404.1;gbkey=CDS;gene=Spred3;product=sprouty-related%2C EVH1 domain-containing protein 3 isoform X2;protein_id=XP_017177404.1;extra_copy_number=0
CM058247.1	Liftoff	CDS	29046797	29046873	.	-	.	ID=cds-XP_017177404.1;Parent=rna-XM_017321915.3;Dbxref=GeneID:101809,GenBank:XP_017177404.1,MGI:MGI:2142186;Name=XP_017177404.1;gbkey=CDS;gene=Spred3;product=sprouty-related%2C EVH1 domain-containing protein 3 isoform X2;protein_id=XP_017177404.1;extra_copy_number=0
CM058247.1	Liftoff	CDS	29046966	29047134	.	-	.	ID=cds-XP_017177404.1;Parent=rna-XM_017321915.3;Dbxref=GeneID:101809,GenBank:XP_017177404.1,MGI:MGI:2142186;Name=XP_017177404.1;gbkey=CDS;gene=Spred3;product=sprouty-related%2C EVH1 domain-containing protein 3 isoform X2;protein_id=XP_017177404.1;extra_copy_number=0
CM058247.1	Liftoff	CDS	29048232	29048412	.	-	.	ID=cds-XP_017177404.1;Parent=rna-XM_017321915.3;Dbxref=GeneID:101809,GenBank:XP_017177404.1,MGI:MGI:2142186;Name=XP_017177404.1;gbkey=CDS;gene=Spred3;product=sprouty-related%2C EVH1 domain-containing protein 3 isoform X2;protein_id=XP_017177404.1;extra_copy_number=0
CM058247.1	Liftoff	CDS	29049869	29050143	.	-	.	ID=cds-XP_017177404.1;Parent=rna-XM_017321915.3;Dbxref=GeneID:101809,GenBank:XP_017177404.1,MGI:MGI:2142186;Name=XP_017177404.1;gbkey=CDS;gene=Spred3;product=sprouty-related%2C EVH1 domain-containing protein 3 isoform X2;protein_id=XP_017177404.1;extra_copy_number=0
CM058247.1	Liftoff	gene	29050650	29054378	.	+	.	ID=gene-Ggn;Dbxref=GeneID:243897,MGI:MGI:2181461;Name=Ggn;description=gametogenetin;gbkey=Gene;gene=Ggn;gene_biotype=protein_coding;coverage=1.0;sequence_ID=1.0;valid_ORFs=5;extra_copy_number=0;copy_num_ID=gene-Ggn_0
CM058247.1	Liftoff	mRNA	29050650	29054373	.	+	.	ID=rna-NM_001358852.1;Parent=gene-Ggn;Dbxref=GeneID:243897,GenBank:NM_001358852.1,MGI:MGI:2181461;Name=NM_001358852.1;gbkey=mRNA;gene=Ggn;product=gametogenetin%2C transcript variant 4;tag=RefSeq Select;transcript_id=NM_001358852.1;matches_ref_protein=True;valid_ORF=True;extra_copy_number=0
CM058247.1	Liftoff	exon	29050650	29050881	.	+	.	ID=exon-NM_001358852.1-1;Parent=rna-NM_001358852.1;Dbxref=GeneID:243897,GenBank:NM_001358852.1,MGI:MGI:2181461;gbkey=mRNA;gene=Ggn;product=gametogenetin%2C transcript variant 4;tag=RefSeq Select;transcript_id=NM_001358852.1;extra_copy_number=0
CM058247.1	Liftoff	exon	29051618	29053540	.	+	.	ID=exon-NM_001358852.1-2;Parent=rna-NM_001358852.1;Dbxref=GeneID:243897,GenBank:NM_001358852.1,MGI:MGI:2181461;gbkey=mRNA;gene=Ggn;product=gametogenetin%2C transcript variant 4;tag=RefSeq Select;transcript_id=NM_001358852.1;extra_copy_number=0
CM058247.1	Liftoff	exon	29054196	29054373	.	+	.	ID=exon-NM_001358852.1-3;Parent=rna-NM_001358852.1;Dbxref=GeneID:243897,GenBank:NM_001358852.1,MGI:MGI:2181461;gbkey=mRNA;gene=Ggn;product=gametogenetin%2C transcript variant 4;tag=RefSeq Select;transcript_id=NM_001358852.1;extra_copy_number=0
CM058247.1	Liftoff	CDS	29051637	29053540	.	+	.	ID=cds-NP_001345781.1;Parent=rna-NM_001358852.1;Dbxref=CCDS:CCDS90196.1,GeneID:243897,GenBank:NP_001345781.1,MGI:MGI:2181461;Name=NP_001345781.1;Note=isoform 4 is encoded by transcript variant 4;gbkey=CDS;gene=Ggn;product=gametogenetin isoform 4;protein_id=NP_001345781.1;tag=RefSeq Select;extra_copy_number=0
CM058247.1	Liftoff	CDS	29054196	29054313	.	+	.	ID=cds-NP_001345781.1;Parent=rna-NM_001358852.1;Dbxref=CCDS:CCDS90196.1,GeneID:243897,GenBank:NP_001345781.1,MGI:MGI:2181461;Name=NP_001345781.1;Note=isoform 4 is encoded by transcript variant 4;gbkey=CDS;gene=Ggn;product=gametogenetin isoform 4;protein_id=NP_001345781.1;tag=RefSeq Select;extra_copy_number=0
CM058247.1	Liftoff	mRNA	29050650	29054373	.	+	.	ID=rna-NM_182694.2;Parent=gene-Ggn;Dbxref=GeneID:243897,GenBank:NM_182694.2,MGI:MGI:2181461;Name=NM_182694.2;gbkey=mRNA;gene=Ggn;product=gametogenetin%2C transcript variant 1;transcript_id=NM_182694.2;matches_ref_protein=True;valid_ORF=True;extra_copy_number=0
CM058247.1	Liftoff	exon	29050650	29050881	.	+	.	ID=exon-NM_182694.2-1;Parent=rna-NM_182694.2;Dbxref=GeneID:243897,GenBank:NM_182694.2,MGI:MGI:2181461;gbkey=mRNA;gene=Ggn;product=gametogenetin%2C transcript variant 1;transcript_id=NM_182694.2;extra_copy_number=0
CM058247.1	Liftoff	exon	29051298	29053540	.	+	.	ID=exon-NM_182694.2-2;Parent=rna-NM_182694.2;Dbxref=GeneID:243897,GenBank:NM_182694.2,MGI:MGI:2181461;gbkey=mRNA;gene=Ggn;product=gametogenetin%2C transcript variant 1;transcript_id=NM_182694.2;extra_copy_number=0
CM058247.1	Liftoff	exon	29054196	29054373	.	+	.	ID=exon-NM_182694.2-3;Parent=rna-NM_182694.2;Dbxref=GeneID:243897,GenBank:NM_182694.2,MGI:MGI:2181461;gbkey=mRNA;gene=Ggn;product=gametogenetin%2C transcript variant 1;transcript_id=NM_182694.2;extra_copy_number=0
CM058247.1	Liftoff	CDS	29051529	29053540	.	+	.	ID=cds-NP_874353.2;Parent=rna-NM_182694.2;Dbxref=CCDS:CCDS52168.1,GeneID:243897,GenBank:NP_874353.2,MGI:MGI:2181461;Name=NP_874353.2;Note=isoform 1 is encoded by transcript variant 1;gbkey=CDS;gene=Ggn;product=gametogenetin isoform 1;protein_id=NP_874353.2;extra_copy_number=0
CM058247.1	Liftoff	CDS	29054196	29054313	.	+	.	ID=cds-NP_874353.2;Parent=rna-NM_182694.2;Dbxref=CCDS:CCDS52168.1,GeneID:243897,GenBank:NP_874353.2,MGI:MGI:2181461;Name=NP_874353.2;Note=isoform 1 is encoded by transcript variant 1;gbkey=CDS;gene=Ggn;product=gametogenetin isoform 1;protein_id=NP_874353.2;extra_copy_number=0
CM058247.1	Liftoff	mRNA	29050650	29054373	.	+	.	ID=rna-NM_182696.3;Parent=gene-Ggn;Dbxref=GeneID:243897,GenBank:NM_182696.3,MGI:MGI:2181461;Name=NM_182696.3;gbkey=mRNA;gene=Ggn;product=gametogenetin%2C transcript variant 3;transcript_id=NM_182696.3;matches_ref_protein=True;valid_ORF=True;extra_copy_number=0
CM058247.1	Liftoff	exon	29050650	29050881	.	+	.	ID=exon-NM_182696.3-1;Parent=rna-NM_182696.3;Dbxref=GeneID:243897,GenBank:NM_182696.3,MGI:MGI:2181461;gbkey=mRNA;gene=Ggn;product=gametogenetin%2C transcript variant 3;transcript_id=NM_182696.3;extra_copy_number=0
CM058247.1	Liftoff	exon	29053162	29053540	.	+	.	ID=exon-NM_182696.3-2;Parent=rna-NM_182696.3;Dbxref=GeneID:243897,GenBank:NM_182696.3,MGI:MGI:2181461;gbkey=mRNA;gene=Ggn;product=gametogenetin%2C transcript variant 3;transcript_id=NM_182696.3;extra_copy_number=0
CM058247.1	Liftoff	exon	29054196	29054373	.	+	.	ID=exon-NM_182696.3-3;Parent=rna-NM_182696.3;Dbxref=GeneID:243897,GenBank:NM_182696.3,MGI:MGI:2181461;gbkey=mRNA;gene=Ggn;product=gametogenetin%2C transcript variant 3;transcript_id=NM_182696.3;extra_copy_number=0
CM058247.1	Liftoff	CDS	29053245	29053540	.	+	.	ID=cds-NP_874355.1;Parent=rna-NM_182696.3;Dbxref=CCDS:CCDS21067.1,GeneID:243897,GenBank:NP_874355.1,MGI:MGI:2181461;Name=NP_874355.1;Note=isoform 3 is encoded by transcript variant 3;gbkey=CDS;gene=Ggn;product=gametogenetin isoform 3;protein_id=NP_874355.1;extra_copy_number=0
CM058247.1	Liftoff	CDS	29054196	29054313	.	+	.	ID=cds-NP_874355.1;Parent=rna-NM_182696.3;Dbxref=CCDS:CCDS21067.1,GeneID:243897,GenBank:NP_874355.1,MGI:MGI:2181461;Name=NP_874355.1;Note=isoform 3 is encoded by transcript variant 3;gbkey=CDS;gene=Ggn;product=gametogenetin isoform 3;protein_id=NP_874355.1;extra_copy_number=0
CM058247.1	Liftoff	mRNA	29050939	29054377	.	+	.	ID=rna-XM_006539944.5;Parent=gene-Ggn;Dbxref=GeneID:243897,GenBank:XM_006539944.5,MGI:MGI:2181461;Name=XM_006539944.5;gbkey=mRNA;gene=Ggn;model_evidence=Supporting evidence includes similarity to: 7 ESTs%2C 3 Proteins%2C 5 long SRA reads%2C and 100%25 coverage of the annotated genomic feature by RNAseq alignments%2C including 3 samples with support for all annotated introns;product=gametogenetin%2C transcript variant X1;transcript_id=XM_006539944.5;matches_ref_protein=True;valid_ORF=True;extra_copy_number=0
CM058247.1	Liftoff	exon	29050939	29051047	.	+	.	ID=exon-XM_006539944.5-1;Parent=rna-XM_006539944.5;Dbxref=GeneID:243897,GenBank:XM_006539944.5,MGI:MGI:2181461;gbkey=mRNA;gene=Ggn;product=gametogenetin%2C transcript variant X1;transcript_id=XM_006539944.5;extra_copy_number=0
CM058247.1	Liftoff	exon	29051618	29053540	.	+	.	ID=exon-XM_006539944.5-2;Parent=rna-XM_006539944.5;Dbxref=GeneID:243897,GenBank:XM_006539944.5,MGI:MGI:2181461;gbkey=mRNA;gene=Ggn;product=gametogenetin%2C transcript variant X1;transcript_id=XM_006539944.5;extra_copy_number=0
CM058247.1	Liftoff	exon	29054196	29054377	.	+	.	ID=exon-XM_006539944.5-3;Parent=rna-XM_006539944.5;Dbxref=GeneID:243897,GenBank:XM_006539944.5,MGI:MGI:2181461;gbkey=mRNA;gene=Ggn;product=gametogenetin%2C transcript variant X1;transcript_id=XM_006539944.5;extra_copy_number=0
CM058247.1	Liftoff	CDS	29051028	29051047	.	+	.	ID=cds-XP_006540007.1;Parent=rna-XM_006539944.5;Dbxref=GeneID:243897,GenBank:XP_006540007.1,MGI:MGI:2181461;Name=XP_006540007.1;gbkey=CDS;gene=Ggn;product=gametogenetin isoform X1;protein_id=XP_006540007.1;extra_copy_number=0
CM058247.1	Liftoff	CDS	29051618	29053540	.	+	.	ID=cds-XP_006540007.1;Parent=rna-XM_006539944.5;Dbxref=GeneID:243897,GenBank:XP_006540007.1,MGI:MGI:2181461;Name=XP_006540007.1;gbkey=CDS;gene=Ggn;product=gametogenetin isoform X1;protein_id=XP_006540007.1;extra_copy_number=0
CM058247.1	Liftoff	CDS	29054196	29054313	.	+	.	ID=cds-XP_006540007.1;Parent=rna-XM_006539944.5;Dbxref=GeneID:243897,GenBank:XP_006540007.1,MGI:MGI:2181461;Name=XP_006540007.1;gbkey=CDS;gene=Ggn;product=gametogenetin isoform X1;protein_id=XP_006540007.1;extra_copy_number=0
CM058247.1	Liftoff	mRNA	29051686	29054378	.	+	.	ID=rna-XM_006539946.2;Parent=gene-Ggn;Dbxref=GeneID:243897,GenBank:XM_006539946.2,MGI:MGI:2181461;Name=XM_006539946.2;gbkey=mRNA;gene=Ggn;model_evidence=Supporting evidence includes similarity to: 5 ESTs%2C 1 Protein%2C 5 long SRA reads%2C and 100%25 coverage of the annotated genomic feature by RNAseq alignments%2C including 4 samples with support for all annotated introns;product=gametogenetin%2C transcript variant X2;transcript_id=XM_006539946.2;matches_ref_protein=True;valid_ORF=True;extra_copy_number=0
CM058247.1	Liftoff	exon	29051686	29051741	.	+	.	ID=exon-XM_006539946.2-1;Parent=rna-XM_006539946.2;Dbxref=GeneID:243897,GenBank:XM_006539946.2,MGI:MGI:2181461;gbkey=mRNA;gene=Ggn;product=gametogenetin%2C transcript variant X2;transcript_id=XM_006539946.2;extra_copy_number=0
CM058247.1	Liftoff	exon	29051890	29053540	.	+	.	ID=exon-XM_006539946.2-2;Parent=rna-XM_006539946.2;Dbxref=GeneID:243897,GenBank:XM_006539946.2,MGI:MGI:2181461;gbkey=mRNA;gene=Ggn;product=gametogenetin%2C transcript variant X2;transcript_id=XM_006539946.2;extra_copy_number=0
CM058247.1	Liftoff	exon	29054196	29054378	.	+	.	ID=exon-XM_006539946.2-3;Parent=rna-XM_006539946.2;Dbxref=GeneID:243897,GenBank:XM_006539946.2,MGI:MGI:2181461;gbkey=mRNA;gene=Ggn;product=gametogenetin%2C transcript variant X2;transcript_id=XM_006539946.2;extra_copy_number=0
CM058247.1	Liftoff	CDS	29052321	29053540	.	+	.	ID=cds-XP_006540009.1;Parent=rna-XM_006539946.2;Dbxref=GeneID:243897,GenBank:XP_006540009.1,MGI:MGI:2181461;Name=XP_006540009.1;gbkey=CDS;gene=Ggn;product=gametogenetin isoform X2;protein_id=XP_006540009.1;extra_copy_number=0
CM058247.1	Liftoff	CDS	29054196	29054313	.	+	.	ID=cds-XP_006540009.1;Parent=rna-XM_006539946.2;Dbxref=GeneID:243897,GenBank:XP_006540009.1,MGI:MGI:2181461;Name=XP_006540009.1;gbkey=CDS;gene=Ggn;product=gametogenetin isoform X2;protein_id=XP_006540009.1;extra_copy_number=0
CM058247.1	Liftoff	transcript	29050650	29054373	.	+	.	ID=rna-NR_154992.1;Parent=gene-Ggn;Dbxref=GeneID:243897,GenBank:NR_154992.1,MGI:MGI:2181461;Name=NR_154992.1;gbkey=misc_RNA;gene=Ggn;product=gametogenetin%2C transcript variant 2;transcript_id=NR_154992.1;extra_copy_number=0
CM058247.1	Liftoff	exon	29050650	29050881	.	+	.	ID=exon-NR_154992.1-1;Parent=rna-NR_154992.1;Dbxref=GeneID:243897,GenBank:NR_154992.1,MGI:MGI:2181461;gbkey=misc_RNA;gene=Ggn;product=gametogenetin%2C transcript variant 2;transcript_id=NR_154992.1;extra_copy_number=0
CM058247.1	Liftoff	exon	29051298	29052245	.	+	.	ID=exon-NR_154992.1-2;Parent=rna-NR_154992.1;Dbxref=GeneID:243897,GenBank:NR_154992.1,MGI:MGI:2181461;gbkey=misc_RNA;gene=Ggn;product=gametogenetin%2C transcript variant 2;transcript_id=NR_154992.1;extra_copy_number=0
CM058247.1	Liftoff	exon	29053162	29053540	.	+	.	ID=exon-NR_154992.1-3;Parent=rna-NR_154992.1;Dbxref=GeneID:243897,GenBank:NR_154992.1,MGI:MGI:2181461;gbkey=misc_RNA;gene=Ggn;product=gametogenetin%2C transcript variant 2;transcript_id=NR_154992.1;extra_copy_number=0
CM058247.1	Liftoff	exon	29054196	29054373	.	+	.	ID=exon-NR_154992.1-4;Parent=rna-NR_154992.1;Dbxref=GeneID:243897,GenBank:NR_154992.1,MGI:MGI:2181461;gbkey=misc_RNA;gene=Ggn;product=gametogenetin%2C transcript variant 2;transcript_id=NR_154992.1;extra_copy_number=0
CM058247.1	Liftoff	gene	29054627	29061113	.	-	.	ID=gene-Psmd8;Dbxref=GeneID:57296,MGI:MGI:1888669;Name=Psmd8;description=proteasome (prosome%2C macropain) 26S subunit%2C non-ATPase%2C 8;gbkey=Gene;gene=Psmd8;gene_biotype=protein_coding;gene_synonym=6720456J22Rik;coverage=1.0;sequence_ID=1.0;valid_ORFs=1;extra_copy_number=0;copy_num_ID=gene-Psmd8_0
CM058247.1	Liftoff	mRNA	29054627	29061113	.	-	.	ID=rna-NM_026545.3;Parent=gene-Psmd8;Dbxref=GeneID:57296,GenBank:NM_026545.3,MGI:MGI:1888669;Name=NM_026545.3;gbkey=mRNA;gene=Psmd8;product=proteasome (prosome%2C macropain) 26S subunit%2C non-ATPase%2C 8;tag=RefSeq Select;transcript_id=NM_026545.3;matches_ref_protein=True;valid_ORF=True;extra_copy_number=0
CM058247.1	Liftoff	exon	29054627	29055187	.	-	.	ID=exon-NM_026545.3-7;Parent=rna-NM_026545.3;Dbxref=GeneID:57296,GenBank:NM_026545.3,MGI:MGI:1888669;gbkey=mRNA;gene=Psmd8;product=proteasome (prosome%2C macropain) 26S subunit%2C non-ATPase%2C 8;tag=RefSeq Select;transcript_id=NM_026545.3;extra_copy_number=0
CM058247.1	Liftoff	exon	29055851	29055962	.	-	.	ID=exon-NM_026545.3-6;Parent=rna-NM_026545.3;Dbxref=GeneID:57296,GenBank:NM_026545.3,MGI:MGI:1888669;gbkey=mRNA;gene=Psmd8;product=proteasome (prosome%2C macropain) 26S subunit%2C non-ATPase%2C 8;tag=RefSeq Select;transcript_id=NM_026545.3;extra_copy_number=0
CM058247.1	Liftoff	exon	29056513	29056613	.	-	.	ID=exon-NM_026545.3-5;Parent=rna-NM_026545.3;Dbxref=GeneID:57296,GenBank:NM_026545.3,MGI:MGI:1888669;gbkey=mRNA;gene=Psmd8;product=proteasome (prosome%2C macropain) 26S subunit%2C non-ATPase%2C 8;tag=RefSeq Select;transcript_id=NM_026545.3;extra_copy_number=0
CM058247.1	Liftoff	exon	29057506	29057671	.	-	.	ID=exon-NM_026545.3-4;Parent=rna-NM_026545.3;Dbxref=GeneID:57296,GenBank:NM_026545.3,MGI:MGI:1888669;gbkey=mRNA;gene=Psmd8;product=proteasome (prosome%2C macropain) 26S subunit%2C non-ATPase%2C 8;tag=RefSeq Select;transcript_id=NM_026545.3;extra_copy_number=0
CM058247.1	Liftoff	exon	29059359	29059461	.	-	.	ID=exon-NM_026545.3-3;Parent=rna-NM_026545.3;Dbxref=GeneID:57296,GenBank:NM_026545.3,MGI:MGI:1888669;gbkey=mRNA;gene=Psmd8;product=proteasome (prosome%2C macropain) 26S subunit%2C non-ATPase%2C 8;tag=RefSeq Select;transcript_id=NM_026545.3;extra_copy_number=0
CM058247.1	Liftoff	exon	29059583	29059655	.	-	.	ID=exon-NM_026545.3-2;Parent=rna-NM_026545.3;Dbxref=GeneID:57296,GenBank:NM_026545.3,MGI:MGI:1888669;gbkey=mRNA;gene=Psmd8;product=proteasome (prosome%2C macropain) 26S subunit%2C non-ATPase%2C 8;tag=RefSeq Select;transcript_id=NM_026545.3;extra_copy_number=0
CM058247.1	Liftoff	exon	29060717	29061113	.	-	.	ID=exon-NM_026545.3-1;Parent=rna-NM_026545.3;Dbxref=GeneID:57296,GenBank:NM_026545.3,MGI:MGI:1888669;gbkey=mRNA;gene=Psmd8;product=proteasome (prosome%2C macropain) 26S subunit%2C non-ATPase%2C 8;tag=RefSeq Select;transcript_id=NM_026545.3;extra_copy_number=0
CM058247.1	Liftoff	CDS	29055050	29055187	.	-	.	ID=cds-NP_080821.3;Parent=rna-NM_026545.3;Dbxref=CCDS:CCDS52169.1,GeneID:57296,GenBank:NP_080821.3,MGI:MGI:1888669;Name=NP_080821.3;gbkey=CDS;gene=Psmd8;product=26S proteasome non-ATPase regulatory subunit 8;protein_id=NP_080821.3;tag=RefSeq Select;extra_copy_number=0
CM058247.1	Liftoff	CDS	29055851	29055962	.	-	.	ID=cds-NP_080821.3;Parent=rna-NM_026545.3;Dbxref=CCDS:CCDS52169.1,GeneID:57296,GenBank:NP_080821.3,MGI:MGI:1888669;Name=NP_080821.3;gbkey=CDS;gene=Psmd8;product=26S proteasome non-ATPase regulatory subunit 8;protein_id=NP_080821.3;tag=RefSeq Select;extra_copy_number=0
CM058247.1	Liftoff	CDS	29056513	29056613	.	-	.	ID=cds-NP_080821.3;Parent=rna-NM_026545.3;Dbxref=CCDS:CCDS52169.1,GeneID:57296,GenBank:NP_080821.3,MGI:MGI:1888669;Name=NP_080821.3;gbkey=CDS;gene=Psmd8;product=26S proteasome non-ATPase regulatory subunit 8;protein_id=NP_080821.3;tag=RefSeq Select;extra_copy_number=0
CM058247.1	Liftoff	CDS	29057506	29057671	.	-	.	ID=cds-NP_080821.3;Parent=rna-NM_026545.3;Dbxref=CCDS:CCDS52169.1,GeneID:57296,GenBank:NP_080821.3,MGI:MGI:1888669;Name=NP_080821.3;gbkey=CDS;gene=Psmd8;product=26S proteasome non-ATPase regulatory subunit 8;protein_id=NP_080821.3;tag=RefSeq Select;extra_copy_number=0
CM058247.1	Liftoff	CDS	29059359	29059461	.	-	.	ID=cds-NP_080821.3;Parent=rna-NM_026545.3;Dbxref=CCDS:CCDS52169.1,GeneID:57296,GenBank:NP_080821.3,MGI:MGI:1888669;Name=NP_080821.3;gbkey=CDS;gene=Psmd8;product=26S proteasome non-ATPase regulatory subunit 8;protein_id=NP_080821.3;tag=RefSeq Select;extra_copy_number=0
CM058247.1	Liftoff	CDS	29059583	29059655	.	-	.	ID=cds-NP_080821.3;Parent=rna-NM_026545.3;Dbxref=CCDS:CCDS52169.1,GeneID:57296,GenBank:NP_080821.3,MGI:MGI:1888669;Name=NP_080821.3;gbkey=CDS;gene=Psmd8;product=26S proteasome non-ATPase regulatory subunit 8;protein_id=NP_080821.3;tag=RefSeq Select;extra_copy_number=0
CM058247.1	Liftoff	CDS	29060717	29061085	.	-	.	ID=cds-NP_080821.3;Parent=rna-NM_026545.3;Dbxref=CCDS:CCDS52169.1,GeneID:57296,GenBank:NP_080821.3,MGI:MGI:1888669;Name=NP_080821.3;gbkey=CDS;gene=Psmd8;product=26S proteasome non-ATPase regulatory subunit 8;protein_id=NP_080821.3;tag=RefSeq Select;extra_copy_number=0
CM058247.1	Liftoff	match	29060851	29061234	.	+	.	ID=15f570ff-9b1f-4ce2-bb9d-06767f328048;Target=NG_151352.1 1 384 +;assembly_bases_aln=384;assembly_bases_seq=384;bit_score=715.683;blast_aligner=1;blast_score=384;common_component=0;e_value=0;filter_score=0;for_remapping=2;gap_count=0;hsp_percent_coverage=100;matchable_bases=384;matched_bases=384;num_ident=384;num_mismatch=0;pct_coverage=100;pct_coverage_hiqual=100;pct_identity_gap=100;pct_identity_gapopen_only=100;pct_identity_ungap=100;rank=1;weighted_identity=1;coverage=1.0;sequence_ID=1.0;extra_copy_number=0;copy_num_ID=15f570ff-9b1f-4ce2-bb9d-06767f328048_0
CM058247.1	Liftoff	enhancer	29060951	29061134	.	.	.	ID=id-GeneID:128925674;Dbxref=GeneID:128925674;Note=cis-regulatory module chr7:29965530-29965713 (MGSCv37/mm9 assembly coordinates);experiment=EXISTENCE:reporter gene assay evidence [ECO:0000049][PMID:25872643];function=activates a minimal SCP1 promoter by CapStarr-seq with weak activity in P5424 T cells and strong activity in NIH3T3 fibroblasts {active_cell/tissue: P5424 T cell | NIH3T3};gbkey=regulatory;regulatory_class=enhancer;coverage=1.0;sequence_ID=1.0;extra_copy_number=0;copy_num_ID=id-GeneID:128925674_0
CM058247.1	Liftoff	biological_region	29060951	29061134	.	+	.	ID=id-GeneID:128925674-2;Dbxref=GeneID:128925674;Name=biological region;gbkey=Region;standard_name=CapStarr-seq enhancer MGSCv37_chr7:29965530-29965713;coverage=1.0;sequence_ID=1.0;extra_copy_number=0;copy_num_ID=id-GeneID:128925674-2_0
CM058247.1	Liftoff	gene	29061972	29096028	.	-	.	ID=gene-Catsperg1;Dbxref=GeneID:320225,MGI:MGI:2443617;Name=Catsperg1;description=cation channel sperm associated auxiliary subunit gamma 1;gbkey=Gene;gene=Catsperg1;gene_biotype=protein_coding;gene_synonym=A230107C01Rik,Catsperg;coverage=1.0;sequence_ID=1.0;valid_ORFs=22;extra_copy_number=0;copy_num_ID=gene-Catsperg1_0
CM058247.1	Liftoff	mRNA	29061972	29094473	.	-	.	ID=rna-NM_001164658.1;Parent=gene-Catsperg1;Dbxref=GeneID:320225,GenBank:NM_001164658.1,MGI:MGI:2443617;Name=NM_001164658.1;gbkey=mRNA;gene=Catsperg1;product=cation channel sperm associated auxiliary subunit gamma 1%2C transcript variant 1;transcript_id=NM_001164658.1;matches_ref_protein=True;valid_ORF=True;extra_copy_number=0
CM058247.1	Liftoff	exon	29061972	29062366	.	-	.	ID=exon-NM_001164658.1-28;Parent=rna-NM_001164658.1;Dbxref=GeneID:320225,GenBank:NM_001164658.1,MGI:MGI:2443617;gbkey=mRNA;gene=Catsperg1;product=cation channel sperm associated auxiliary subunit gamma 1%2C transcript variant 1;transcript_id=NM_001164658.1;extra_copy_number=0
CM058247.1	Liftoff	exon	29062473	29062572	.	-	.	ID=exon-NM_001164658.1-27;Parent=rna-NM_001164658.1;Dbxref=GeneID:320225,GenBank:NM_001164658.1,MGI:MGI:2443617;gbkey=mRNA;gene=Catsperg1;product=cation channel sperm associated auxiliary subunit gamma 1%2C transcript variant 1;transcript_id=NM_001164658.1;extra_copy_number=0
CM058247.1	Liftoff	exon	29062677	29062769	.	-	.	ID=exon-NM_001164658.1-26;Parent=rna-NM_001164658.1;Dbxref=GeneID:320225,GenBank:NM_001164658.1,MGI:MGI:2443617;gbkey=mRNA;gene=Catsperg1;product=cation channel sperm associated auxiliary subunit gamma 1%2C transcript variant 1;transcript_id=NM_001164658.1;extra_copy_number=0
CM058247.1	Liftoff	exon	29065119	29065208	.	-	.	ID=exon-NM_001164658.1-25;Parent=rna-NM_001164658.1;Dbxref=GeneID:320225,GenBank:NM_001164658.1,MGI:MGI:2443617;gbkey=mRNA;gene=Catsperg1;product=cation channel sperm associated auxiliary subunit gamma 1%2C transcript variant 1;transcript_id=NM_001164658.1;extra_copy_number=0
CM058247.1	Liftoff	exon	29065435	29065530	.	-	.	ID=exon-NM_001164658.1-24;Parent=rna-NM_001164658.1;Dbxref=GeneID:320225,GenBank:NM_001164658.1,MGI:MGI:2443617;gbkey=mRNA;gene=Catsperg1;product=cation channel sperm associated auxiliary subunit gamma 1%2C transcript variant 1;transcript_id=NM_001164658.1;extra_copy_number=0
CM058247.1	Liftoff	exon	29065628	29065691	.	-	.	ID=exon-NM_001164658.1-23;Parent=rna-NM_001164658.1;Dbxref=GeneID:320225,GenBank:NM_001164658.1,MGI:MGI:2443617;gbkey=mRNA;gene=Catsperg1;product=cation channel sperm associated auxiliary subunit gamma 1%2C transcript variant 1;transcript_id=NM_001164658.1;extra_copy_number=0
CM058247.1	Liftoff	exon	29065877	29066033	.	-	.	ID=exon-NM_001164658.1-22;Parent=rna-NM_001164658.1;Dbxref=GeneID:320225,GenBank:NM_001164658.1,MGI:MGI:2443617;gbkey=mRNA;gene=Catsperg1;product=cation channel sperm associated auxiliary subunit gamma 1%2C transcript variant 1;transcript_id=NM_001164658.1;extra_copy_number=0
CM058247.1	Liftoff	exon	29070250	29070306	.	-	.	ID=exon-NM_001164658.1-21;Parent=rna-NM_001164658.1;Dbxref=GeneID:320225,GenBank:NM_001164658.1,MGI:MGI:2443617;gbkey=mRNA;gene=Catsperg1;product=cation channel sperm associated auxiliary subunit gamma 1%2C transcript variant 1;transcript_id=NM_001164658.1;extra_copy_number=0
CM058247.1	Liftoff	exon	29070387	29070467	.	-	.	ID=exon-NM_001164658.1-20;Parent=rna-NM_001164658.1;Dbxref=GeneID:320225,GenBank:NM_001164658.1,MGI:MGI:2443617;gbkey=mRNA;gene=Catsperg1;product=cation channel sperm associated auxiliary subunit gamma 1%2C transcript variant 1;transcript_id=NM_001164658.1;extra_copy_number=0
CM058247.1	Liftoff	exon	29070653	29070771	.	-	.	ID=exon-NM_001164658.1-19;Parent=rna-NM_001164658.1;Dbxref=GeneID:320225,GenBank:NM_001164658.1,MGI:MGI:2443617;gbkey=mRNA;gene=Catsperg1;product=cation channel sperm associated auxiliary subunit gamma 1%2C transcript variant 1;transcript_id=NM_001164658.1;extra_copy_number=0
CM058247.1	Liftoff	exon	29070877	29071075	.	-	.	ID=exon-NM_001164658.1-18;Parent=rna-NM_001164658.1;Dbxref=GeneID:320225,GenBank:NM_001164658.1,MGI:MGI:2443617;gbkey=mRNA;gene=Catsperg1;product=cation channel sperm associated auxiliary subunit gamma 1%2C transcript variant 1;transcript_id=NM_001164658.1;extra_copy_number=0
CM058247.1	Liftoff	exon	29071167	29071229	.	-	.	ID=exon-NM_001164658.1-17;Parent=rna-NM_001164658.1;Dbxref=GeneID:320225,GenBank:NM_001164658.1,MGI:MGI:2443617;gbkey=mRNA;gene=Catsperg1;product=cation channel sperm associated auxiliary subunit gamma 1%2C transcript variant 1;transcript_id=NM_001164658.1;extra_copy_number=0
CM058247.1	Liftoff	exon	29071975	29072188	.	-	.	ID=exon-NM_001164658.1-16;Parent=rna-NM_001164658.1;Dbxref=GeneID:320225,GenBank:NM_001164658.1,MGI:MGI:2443617;gbkey=mRNA;gene=Catsperg1;product=cation channel sperm associated auxiliary subunit gamma 1%2C transcript variant 1;transcript_id=NM_001164658.1;extra_copy_number=0
CM058247.1	Liftoff	exon	29075654	29075763	.	-	.	ID=exon-NM_001164658.1-15;Parent=rna-NM_001164658.1;Dbxref=GeneID:320225,GenBank:NM_001164658.1,MGI:MGI:2443617;gbkey=mRNA;gene=Catsperg1;product=cation channel sperm associated auxiliary subunit gamma 1%2C transcript variant 1;transcript_id=NM_001164658.1;extra_copy_number=0
CM058247.1	Liftoff	exon	29076268	29076379	.	-	.	ID=exon-NM_001164658.1-14;Parent=rna-NM_001164658.1;Dbxref=GeneID:320225,GenBank:NM_001164658.1,MGI:MGI:2443617;gbkey=mRNA;gene=Catsperg1;product=cation channel sperm associated auxiliary subunit gamma 1%2C transcript variant 1;transcript_id=NM_001164658.1;extra_copy_number=0
CM058247.1	Liftoff	exon	29077415	29077544	.	-	.	ID=exon-NM_001164658.1-13;Parent=rna-NM_001164658.1;Dbxref=GeneID:320225,GenBank:NM_001164658.1,MGI:MGI:2443617;gbkey=mRNA;gene=Catsperg1;product=cation channel sperm associated auxiliary subunit gamma 1%2C transcript variant 1;transcript_id=NM_001164658.1;extra_copy_number=0
CM058247.1	Liftoff	exon	29077654	29077704	.	-	.	ID=exon-NM_001164658.1-12;Parent=rna-NM_001164658.1;Dbxref=GeneID:320225,GenBank:NM_001164658.1,MGI:MGI:2443617;gbkey=mRNA;gene=Catsperg1;product=cation channel sperm associated auxiliary subunit gamma 1%2C transcript variant 1;transcript_id=NM_001164658.1;extra_copy_number=0
CM058247.1	Liftoff	exon	29078553	29078660	.	-	.	ID=exon-NM_001164658.1-11;Parent=rna-NM_001164658.1;Dbxref=GeneID:320225,GenBank:NM_001164658.1,MGI:MGI:2443617;gbkey=mRNA;gene=Catsperg1;product=cation channel sperm associated auxiliary subunit gamma 1%2C transcript variant 1;transcript_id=NM_001164658.1;extra_copy_number=0
CM058247.1	Liftoff	exon	29078789	29078848	.	-	.	ID=exon-NM_001164658.1-10;Parent=rna-NM_001164658.1;Dbxref=GeneID:320225,GenBank:NM_001164658.1,MGI:MGI:2443617;gbkey=mRNA;gene=Catsperg1;product=cation channel sperm associated auxiliary subunit gamma 1%2C transcript variant 1;transcript_id=NM_001164658.1;extra_copy_number=0
CM058247.1	Liftoff	exon	29080557	29080694	.	-	.	ID=exon-NM_001164658.1-9;Parent=rna-NM_001164658.1;Dbxref=GeneID:320225,GenBank:NM_001164658.1,MGI:MGI:2443617;gbkey=mRNA;gene=Catsperg1;product=cation channel sperm associated auxiliary subunit gamma 1%2C transcript variant 1;transcript_id=NM_001164658.1;extra_copy_number=0
CM058247.1	Liftoff	exon	29082704	29082875	.	-	.	ID=exon-NM_001164658.1-8;Parent=rna-NM_001164658.1;Dbxref=GeneID:320225,GenBank:NM_001164658.1,MGI:MGI:2443617;gbkey=mRNA;gene=Catsperg1;product=cation channel sperm associated auxiliary subunit gamma 1%2C transcript variant 1;transcript_id=NM_001164658.1;extra_copy_number=0
CM058247.1	Liftoff	exon	29085207	29085362	.	-	.	ID=exon-NM_001164658.1-7;Parent=rna-NM_001164658.1;Dbxref=GeneID:320225,GenBank:NM_001164658.1,MGI:MGI:2443617;gbkey=mRNA;gene=Catsperg1;product=cation channel sperm associated auxiliary subunit gamma 1%2C transcript variant 1;transcript_id=NM_001164658.1;extra_copy_number=0
CM058247.1	Liftoff	exon	29086769	29086841	.	-	.	ID=exon-NM_001164658.1-6;Parent=rna-NM_001164658.1;Dbxref=GeneID:320225,GenBank:NM_001164658.1,MGI:MGI:2443617;gbkey=mRNA;gene=Catsperg1;product=cation channel sperm associated auxiliary subunit gamma 1%2C transcript variant 1;transcript_id=NM_001164658.1;extra_copy_number=0
CM058247.1	Liftoff	exon	29086994	29087120	.	-	.	ID=exon-NM_001164658.1-5;Parent=rna-NM_001164658.1;Dbxref=GeneID:320225,GenBank:NM_001164658.1,MGI:MGI:2443617;gbkey=mRNA;gene=Catsperg1;product=cation channel sperm associated auxiliary subunit gamma 1%2C transcript variant 1;transcript_id=NM_001164658.1;extra_copy_number=0
CM058247.1	Liftoff	exon	29087245	29087389	.	-	.	ID=exon-NM_001164658.1-4;Parent=rna-NM_001164658.1;Dbxref=GeneID:320225,GenBank:NM_001164658.1,MGI:MGI:2443617;gbkey=mRNA;gene=Catsperg1;product=cation channel sperm associated auxiliary subunit gamma 1%2C transcript variant 1;transcript_id=NM_001164658.1;extra_copy_number=0
CM058247.1	Liftoff	exon	29090920	29090973	.	-	.	ID=exon-NM_001164658.1-3;Parent=rna-NM_001164658.1;Dbxref=GeneID:320225,GenBank:NM_001164658.1,MGI:MGI:2443617;gbkey=mRNA;gene=Catsperg1;product=cation channel sperm associated auxiliary subunit gamma 1%2C transcript variant 1;transcript_id=NM_001164658.1;extra_copy_number=0
CM058247.1	Liftoff	exon	29091082	29091365	.	-	.	ID=exon-NM_001164658.1-2;Parent=rna-NM_001164658.1;Dbxref=GeneID:320225,GenBank:NM_001164658.1,MGI:MGI:2443617;gbkey=mRNA;gene=Catsperg1;product=cation channel sperm associated auxiliary subunit gamma 1%2C transcript variant 1;transcript_id=NM_001164658.1;extra_copy_number=0
CM058247.1	Liftoff	exon	29094356	29094473	.	-	.	ID=exon-NM_001164658.1-1;Parent=rna-NM_001164658.1;Dbxref=GeneID:320225,GenBank:NM_001164658.1,MGI:MGI:2443617;gbkey=mRNA;gene=Catsperg1;product=cation channel sperm associated auxiliary subunit gamma 1%2C transcript variant 1;transcript_id=NM_001164658.1;extra_copy_number=0
CM058247.1	Liftoff	CDS	29062112	29062366	.	-	.	ID=cds-NP_001158130.1;Parent=rna-NM_001164658.1;Dbxref=CCDS:CCDS52170.1,GeneID:320225,GenBank:NP_001158130.1,MGI:MGI:2443617;Name=NP_001158130.1;Note=isoform 1 precursor is encoded by transcript variant 1;gbkey=CDS;gene=Catsperg1;product=cation channel sperm-associated protein subunit gamma 1 isoform 1 precursor;protein_id=NP_001158130.1;extra_copy_number=0
CM058247.1	Liftoff	CDS	29062473	29062572	.	-	.	ID=cds-NP_001158130.1;Parent=rna-NM_001164658.1;Dbxref=CCDS:CCDS52170.1,GeneID:320225,GenBank:NP_001158130.1,MGI:MGI:2443617;Name=NP_001158130.1;Note=isoform 1 precursor is encoded by transcript variant 1;gbkey=CDS;gene=Catsperg1;product=cation channel sperm-associated protein subunit gamma 1 isoform 1 precursor;protein_id=NP_001158130.1;extra_copy_number=0
CM058247.1	Liftoff	CDS	29062677	29062769	.	-	.	ID=cds-NP_001158130.1;Parent=rna-NM_001164658.1;Dbxref=CCDS:CCDS52170.1,GeneID:320225,GenBank:NP_001158130.1,MGI:MGI:2443617;Name=NP_001158130.1;Note=isoform 1 precursor is encoded by transcript variant 1;gbkey=CDS;gene=Catsperg1;product=cation channel sperm-associated protein subunit gamma 1 isoform 1 precursor;protein_id=NP_001158130.1;extra_copy_number=0
CM058247.1	Liftoff	CDS	29065119	29065208	.	-	.	ID=cds-NP_001158130.1;Parent=rna-NM_001164658.1;Dbxref=CCDS:CCDS52170.1,GeneID:320225,GenBank:NP_001158130.1,MGI:MGI:2443617;Name=NP_001158130.1;Note=isoform 1 precursor is encoded by transcript variant 1;gbkey=CDS;gene=Catsperg1;product=cation channel sperm-associated protein subunit gamma 1 isoform 1 precursor;protein_id=NP_001158130.1;extra_copy_number=0
CM058247.1	Liftoff	CDS	29065435	29065530	.	-	.	ID=cds-NP_001158130.1;Parent=rna-NM_001164658.1;Dbxref=CCDS:CCDS52170.1,GeneID:320225,GenBank:NP_001158130.1,MGI:MGI:2443617;Name=NP_001158130.1;Note=isoform 1 precursor is encoded by transcript variant 1;gbkey=CDS;gene=Catsperg1;product=cation channel sperm-associated protein subunit gamma 1 isoform 1 precursor;protein_id=NP_001158130.1;extra_copy_number=0
CM058247.1	Liftoff	CDS	29065628	29065691	.	-	.	ID=cds-NP_001158130.1;Parent=rna-NM_001164658.1;Dbxref=CCDS:CCDS52170.1,GeneID:320225,GenBank:NP_001158130.1,MGI:MGI:2443617;Name=NP_001158130.1;Note=isoform 1 precursor is encoded by transcript variant 1;gbkey=CDS;gene=Catsperg1;product=cation channel sperm-associated protein subunit gamma 1 isoform 1 precursor;protein_id=NP_001158130.1;extra_copy_number=0
CM058247.1	Liftoff	CDS	29065877	29066033	.	-	.	ID=cds-NP_001158130.1;Parent=rna-NM_001164658.1;Dbxref=CCDS:CCDS52170.1,GeneID:320225,GenBank:NP_001158130.1,MGI:MGI:2443617;Name=NP_001158130.1;Note=isoform 1 precursor is encoded by transcript variant 1;gbkey=CDS;gene=Catsperg1;product=cation channel sperm-associated protein subunit gamma 1 isoform 1 precursor;protein_id=NP_001158130.1;extra_copy_number=0
CM058247.1	Liftoff	CDS	29070250	29070306	.	-	.	ID=cds-NP_001158130.1;Parent=rna-NM_001164658.1;Dbxref=CCDS:CCDS52170.1,GeneID:320225,GenBank:NP_001158130.1,MGI:MGI:2443617;Name=NP_001158130.1;Note=isoform 1 precursor is encoded by transcript variant 1;gbkey=CDS;gene=Catsperg1;product=cation channel sperm-associated protein subunit gamma 1 isoform 1 precursor;protein_id=NP_001158130.1;extra_copy_number=0
CM058247.1	Liftoff	CDS	29070387	29070467	.	-	.	ID=cds-NP_001158130.1;Parent=rna-NM_001164658.1;Dbxref=CCDS:CCDS52170.1,GeneID:320225,GenBank:NP_001158130.1,MGI:MGI:2443617;Name=NP_001158130.1;Note=isoform 1 precursor is encoded by transcript variant 1;gbkey=CDS;gene=Catsperg1;product=cation channel sperm-associated protein subunit gamma 1 isoform 1 precursor;protein_id=NP_001158130.1;extra_copy_number=0
CM058247.1	Liftoff	CDS	29070653	29070771	.	-	.	ID=cds-NP_001158130.1;Parent=rna-NM_001164658.1;Dbxref=CCDS:CCDS52170.1,GeneID:320225,GenBank:NP_001158130.1,MGI:MGI:2443617;Name=NP_001158130.1;Note=isoform 1 precursor is encoded by transcript variant 1;gbkey=CDS;gene=Catsperg1;product=cation channel sperm-associated protein subunit gamma 1 isoform 1 precursor;protein_id=NP_001158130.1;extra_copy_number=0
CM058247.1	Liftoff	CDS	29070877	29071075	.	-	.	ID=cds-NP_001158130.1;Parent=rna-NM_001164658.1;Dbxref=CCDS:CCDS52170.1,GeneID:320225,GenBank:NP_001158130.1,MGI:MGI:2443617;Name=NP_001158130.1;Note=isoform 1 precursor is encoded by transcript variant 1;gbkey=CDS;gene=Catsperg1;product=cation channel sperm-associated protein subunit gamma 1 isoform 1 precursor;protein_id=NP_001158130.1;extra_copy_number=0
CM058247.1	Liftoff	CDS	29071167	29071229	.	-	.	ID=cds-NP_001158130.1;Parent=rna-NM_001164658.1;Dbxref=CCDS:CCDS52170.1,GeneID:320225,GenBank:NP_001158130.1,MGI:MGI:2443617;Name=NP_001158130.1;Note=isoform 1 precursor is encoded by transcript variant 1;gbkey=CDS;gene=Catsperg1;product=cation channel sperm-associated protein subunit gamma 1 isoform 1 precursor;protein_id=NP_001158130.1;extra_copy_number=0
CM058247.1	Liftoff	CDS	29071975	29072188	.	-	.	ID=cds-NP_001158130.1;Parent=rna-NM_001164658.1;Dbxref=CCDS:CCDS52170.1,GeneID:320225,GenBank:NP_001158130.1,MGI:MGI:2443617;Name=NP_001158130.1;Note=isoform 1 precursor is encoded by transcript variant 1;gbkey=CDS;gene=Catsperg1;product=cation channel sperm-associated protein subunit gamma 1 isoform 1 precursor;protein_id=NP_001158130.1;extra_copy_number=0
CM058247.1	Liftoff	CDS	29075654	29075763	.	-	.	ID=cds-NP_001158130.1;Parent=rna-NM_001164658.1;Dbxref=CCDS:CCDS52170.1,GeneID:320225,GenBank:NP_001158130.1,MGI:MGI:2443617;Name=NP_001158130.1;Note=isoform 1 precursor is encoded by transcript variant 1;gbkey=CDS;gene=Catsperg1;product=cation channel sperm-associated protein subunit gamma 1 isoform 1 precursor;protein_id=NP_001158130.1;extra_copy_number=0
CM058247.1	Liftoff	CDS	29076268	29076379	.	-	.	ID=cds-NP_001158130.1;Parent=rna-NM_001164658.1;Dbxref=CCDS:CCDS52170.1,GeneID:320225,GenBank:NP_001158130.1,MGI:MGI:2443617;Name=NP_001158130.1;Note=isoform 1 precursor is encoded by transcript variant 1;gbkey=CDS;gene=Catsperg1;product=cation channel sperm-associated protein subunit gamma 1 isoform 1 precursor;protein_id=NP_001158130.1;extra_copy_number=0
CM058247.1	Liftoff	CDS	29077415	29077544	.	-	.	ID=cds-NP_001158130.1;Parent=rna-NM_001164658.1;Dbxref=CCDS:CCDS52170.1,GeneID:320225,GenBank:NP_001158130.1,MGI:MGI:2443617;Name=NP_001158130.1;Note=isoform 1 precursor is encoded by transcript variant 1;gbkey=CDS;gene=Catsperg1;product=cation channel sperm-associated protein subunit gamma 1 isoform 1 precursor;protein_id=NP_001158130.1;extra_copy_number=0
CM058247.1	Liftoff	CDS	29077654	29077704	.	-	.	ID=cds-NP_001158130.1;Parent=rna-NM_001164658.1;Dbxref=CCDS:CCDS52170.1,GeneID:320225,GenBank:NP_001158130.1,MGI:MGI:2443617;Name=NP_001158130.1;Note=isoform 1 precursor is encoded by transcript variant 1;gbkey=CDS;gene=Catsperg1;product=cation channel sperm-associated protein subunit gamma 1 isoform 1 precursor;protein_id=NP_001158130.1;extra_copy_number=0
CM058247.1	Liftoff	CDS	29078553	29078660	.	-	.	ID=cds-NP_001158130.1;Parent=rna-NM_001164658.1;Dbxref=CCDS:CCDS52170.1,GeneID:320225,GenBank:NP_001158130.1,MGI:MGI:2443617;Name=NP_001158130.1;Note=isoform 1 precursor is encoded by transcript variant 1;gbkey=CDS;gene=Catsperg1;product=cation channel sperm-associated protein subunit gamma 1 isoform 1 precursor;protein_id=NP_001158130.1;extra_copy_number=0
CM058247.1	Liftoff	CDS	29078789	29078848	.	-	.	ID=cds-NP_001158130.1;Parent=rna-NM_001164658.1;Dbxref=CCDS:CCDS52170.1,GeneID:320225,GenBank:NP_001158130.1,MGI:MGI:2443617;Name=NP_001158130.1;Note=isoform 1 precursor is encoded by transcript variant 1;gbkey=CDS;gene=Catsperg1;product=cation channel sperm-associated protein subunit gamma 1 isoform 1 precursor;protein_id=NP_001158130.1;extra_copy_number=0
CM058247.1	Liftoff	CDS	29080557	29080694	.	-	.	ID=cds-NP_001158130.1;Parent=rna-NM_001164658.1;Dbxref=CCDS:CCDS52170.1,GeneID:320225,GenBank:NP_001158130.1,MGI:MGI:2443617;Name=NP_001158130.1;Note=isoform 1 precursor is encoded by transcript variant 1;gbkey=CDS;gene=Catsperg1;product=cation channel sperm-associated protein subunit gamma 1 isoform 1 precursor;protein_id=NP_001158130.1;extra_copy_number=0
CM058247.1	Liftoff	CDS	29082704	29082875	.	-	.	ID=cds-NP_001158130.1;Parent=rna-NM_001164658.1;Dbxref=CCDS:CCDS52170.1,GeneID:320225,GenBank:NP_001158130.1,MGI:MGI:2443617;Name=NP_001158130.1;Note=isoform 1 precursor is encoded by transcript variant 1;gbkey=CDS;gene=Catsperg1;product=cation channel sperm-associated protein subunit gamma 1 isoform 1 precursor;protein_id=NP_001158130.1;extra_copy_number=0
CM058247.1	Liftoff	CDS	29085207	29085362	.	-	.	ID=cds-NP_001158130.1;Parent=rna-NM_001164658.1;Dbxref=CCDS:CCDS52170.1,GeneID:320225,GenBank:NP_001158130.1,MGI:MGI:2443617;Name=NP_001158130.1;Note=isoform 1 precursor is encoded by transcript variant 1;gbkey=CDS;gene=Catsperg1;product=cation channel sperm-associated protein subunit gamma 1 isoform 1 precursor;protein_id=NP_001158130.1;extra_copy_number=0
CM058247.1	Liftoff	CDS	29086769	29086841	.	-	.	ID=cds-NP_001158130.1;Parent=rna-NM_001164658.1;Dbxref=CCDS:CCDS52170.1,GeneID:320225,GenBank:NP_001158130.1,MGI:MGI:2443617;Name=NP_001158130.1;Note=isoform 1 precursor is encoded by transcript variant 1;gbkey=CDS;gene=Catsperg1;product=cation channel sperm-associated protein subunit gamma 1 isoform 1 precursor;protein_id=NP_001158130.1;extra_copy_number=0
CM058247.1	Liftoff	CDS	29086994	29087120	.	-	.	ID=cds-NP_001158130.1;Parent=rna-NM_001164658.1;Dbxref=CCDS:CCDS52170.1,GeneID:320225,GenBank:NP_001158130.1,MGI:MGI:2443617;Name=NP_001158130.1;Note=isoform 1 precursor is encoded by transcript variant 1;gbkey=CDS;gene=Catsperg1;product=cation channel sperm-associated protein subunit gamma 1 isoform 1 precursor;protein_id=NP_001158130.1;extra_copy_number=0
CM058247.1	Liftoff	CDS	29087245	29087389	.	-	.	ID=cds-NP_001158130.1;Parent=rna-NM_001164658.1;Dbxref=CCDS:CCDS52170.1,GeneID:320225,GenBank:NP_001158130.1,MGI:MGI:2443617;Name=NP_001158130.1;Note=isoform 1 precursor is encoded by transcript variant 1;gbkey=CDS;gene=Catsperg1;product=cation channel sperm-associated protein subunit gamma 1 isoform 1 precursor;protein_id=NP_001158130.1;extra_copy_number=0
CM058247.1	Liftoff	CDS	29090920	29090973	.	-	.	ID=cds-NP_001158130.1;Parent=rna-NM_001164658.1;Dbxref=CCDS:CCDS52170.1,GeneID:320225,GenBank:NP_001158130.1,MGI:MGI:2443617;Name=NP_001158130.1;Note=isoform 1 precursor is encoded by transcript variant 1;gbkey=CDS;gene=Catsperg1;product=cation channel sperm-associated protein subunit gamma 1 isoform 1 precursor;protein_id=NP_001158130.1;extra_copy_number=0
CM058247.1	Liftoff	CDS	29091082	29091354	.	-	.	ID=cds-NP_001158130.1;Parent=rna-NM_001164658.1;Dbxref=CCDS:CCDS52170.1,GeneID:320225,GenBank:NP_001158130.1,MGI:MGI:2443617;Name=NP_001158130.1;Note=isoform 1 precursor is encoded by transcript variant 1;gbkey=CDS;gene=Catsperg1;product=cation channel sperm-associated protein subunit gamma 1 isoform 1 precursor;protein_id=NP_001158130.1;extra_copy_number=0
CM058247.1	Liftoff	mRNA	29061972	29091365	.	-	.	ID=rna-NM_001368407.1;Parent=gene-Catsperg1;Dbxref=GeneID:320225,GenBank:NM_001368407.1,MGI:MGI:2443617;Name=NM_001368407.1;gbkey=mRNA;gene=Catsperg1;product=cation channel sperm associated auxiliary subunit gamma 1%2C transcript variant 2;tag=RefSeq Select;transcript_id=NM_001368407.1;matches_ref_protein=True;valid_ORF=True;extra_copy_number=0
CM058247.1	Liftoff	exon	29061972	29062366	.	-	.	ID=exon-NM_001368407.1-28;Parent=rna-NM_001368407.1;Dbxref=GeneID:320225,GenBank:NM_001368407.1,MGI:MGI:2443617;gbkey=mRNA;gene=Catsperg1;product=cation channel sperm associated auxiliary subunit gamma 1%2C transcript variant 2;tag=RefSeq Select;transcript_id=NM_001368407.1;extra_copy_number=0
CM058247.1	Liftoff	exon	29062473	29062572	.	-	.	ID=exon-NM_001368407.1-27;Parent=rna-NM_001368407.1;Dbxref=GeneID:320225,GenBank:NM_001368407.1,MGI:MGI:2443617;gbkey=mRNA;gene=Catsperg1;product=cation channel sperm associated auxiliary subunit gamma 1%2C transcript variant 2;tag=RefSeq Select;transcript_id=NM_001368407.1;extra_copy_number=0
CM058247.1	Liftoff	exon	29062677	29062769	.	-	.	ID=exon-NM_001368407.1-26;Parent=rna-NM_001368407.1;Dbxref=GeneID:320225,GenBank:NM_001368407.1,MGI:MGI:2443617;gbkey=mRNA;gene=Catsperg1;product=cation channel sperm associated auxiliary subunit gamma 1%2C transcript variant 2;tag=RefSeq Select;transcript_id=NM_001368407.1;extra_copy_number=0
CM058247.1	Liftoff	exon	29065119	29065208	.	-	.	ID=exon-NM_001368407.1-25;Parent=rna-NM_001368407.1;Dbxref=GeneID:320225,GenBank:NM_001368407.1,MGI:MGI:2443617;gbkey=mRNA;gene=Catsperg1;product=cation channel sperm associated auxiliary subunit gamma 1%2C transcript variant 2;tag=RefSeq Select;transcript_id=NM_001368407.1;extra_copy_number=0
CM058247.1	Liftoff	exon	29065435	29065530	.	-	.	ID=exon-NM_001368407.1-24;Parent=rna-NM_001368407.1;Dbxref=GeneID:320225,GenBank:NM_001368407.1,MGI:MGI:2443617;gbkey=mRNA;gene=Catsperg1;product=cation channel sperm associated auxiliary subunit gamma 1%2C transcript variant 2;tag=RefSeq Select;transcript_id=NM_001368407.1;extra_copy_number=0
CM058247.1	Liftoff	exon	29065628	29065691	.	-	.	ID=exon-NM_001368407.1-23;Parent=rna-NM_001368407.1;Dbxref=GeneID:320225,GenBank:NM_001368407.1,MGI:MGI:2443617;gbkey=mRNA;gene=Catsperg1;product=cation channel sperm associated auxiliary subunit gamma 1%2C transcript variant 2;tag=RefSeq Select;transcript_id=NM_001368407.1;extra_copy_number=0
CM058247.1	Liftoff	exon	29065877	29066033	.	-	.	ID=exon-NM_001368407.1-22;Parent=rna-NM_001368407.1;Dbxref=GeneID:320225,GenBank:NM_001368407.1,MGI:MGI:2443617;gbkey=mRNA;gene=Catsperg1;product=cation channel sperm associated auxiliary subunit gamma 1%2C transcript variant 2;tag=RefSeq Select;transcript_id=NM_001368407.1;extra_copy_number=0
CM058247.1	Liftoff	exon	29070250	29070306	.	-	.	ID=exon-NM_001368407.1-21;Parent=rna-NM_001368407.1;Dbxref=GeneID:320225,GenBank:NM_001368407.1,MGI:MGI:2443617;gbkey=mRNA;gene=Catsperg1;product=cation channel sperm associated auxiliary subunit gamma 1%2C transcript variant 2;tag=RefSeq Select;transcript_id=NM_001368407.1;extra_copy_number=0
CM058247.1	Liftoff	exon	29070387	29070467	.	-	.	ID=exon-NM_001368407.1-20;Parent=rna-NM_001368407.1;Dbxref=GeneID:320225,GenBank:NM_001368407.1,MGI:MGI:2443617;gbkey=mRNA;gene=Catsperg1;product=cation channel sperm associated auxiliary subunit gamma 1%2C transcript variant 2;tag=RefSeq Select;transcript_id=NM_001368407.1;extra_copy_number=0
CM058247.1	Liftoff	exon	29070653	29070771	.	-	.	ID=exon-NM_001368407.1-19;Parent=rna-NM_001368407.1;Dbxref=GeneID:320225,GenBank:NM_001368407.1,MGI:MGI:2443617;gbkey=mRNA;gene=Catsperg1;product=cation channel sperm associated auxiliary subunit gamma 1%2C transcript variant 2;tag=RefSeq Select;transcript_id=NM_001368407.1;extra_copy_number=0
CM058247.1	Liftoff	exon	29070877	29071075	.	-	.	ID=exon-NM_001368407.1-18;Parent=rna-NM_001368407.1;Dbxref=GeneID:320225,GenBank:NM_001368407.1,MGI:MGI:2443617;gbkey=mRNA;gene=Catsperg1;product=cation channel sperm associated auxiliary subunit gamma 1%2C transcript variant 2;tag=RefSeq Select;transcript_id=NM_001368407.1;extra_copy_number=0
CM058247.1	Liftoff	exon	29071167	29071229	.	-	.	ID=exon-NM_001368407.1-17;Parent=rna-NM_001368407.1;Dbxref=GeneID:320225,GenBank:NM_001368407.1,MGI:MGI:2443617;gbkey=mRNA;gene=Catsperg1;product=cation channel sperm associated auxiliary subunit gamma 1%2C transcript variant 2;tag=RefSeq Select;transcript_id=NM_001368407.1;extra_copy_number=0
CM058247.1	Liftoff	exon	29071975	29072188	.	-	.	ID=exon-NM_001368407.1-16;Parent=rna-NM_001368407.1;Dbxref=GeneID:320225,GenBank:NM_001368407.1,MGI:MGI:2443617;gbkey=mRNA;gene=Catsperg1;product=cation channel sperm associated auxiliary subunit gamma 1%2C transcript variant 2;tag=RefSeq Select;transcript_id=NM_001368407.1;extra_copy_number=0
CM058247.1	Liftoff	exon	29075654	29075763	.	-	.	ID=exon-NM_001368407.1-15;Parent=rna-NM_001368407.1;Dbxref=GeneID:320225,GenBank:NM_001368407.1,MGI:MGI:2443617;gbkey=mRNA;gene=Catsperg1;product=cation channel sperm associated auxiliary subunit gamma 1%2C transcript variant 2;tag=RefSeq Select;transcript_id=NM_001368407.1;extra_copy_number=0
CM058247.1	Liftoff	exon	29075853	29076011	.	-	.	ID=exon-NM_001368407.1-14;Parent=rna-NM_001368407.1;Dbxref=GeneID:320225,GenBank:NM_001368407.1,MGI:MGI:2443617;gbkey=mRNA;gene=Catsperg1;product=cation channel sperm associated auxiliary subunit gamma 1%2C transcript variant 2;tag=RefSeq Select;transcript_id=NM_001368407.1;extra_copy_number=0
CM058247.1	Liftoff	exon	29076268	29076379	.	-	.	ID=exon-NM_001368407.1-13;Parent=rna-NM_001368407.1;Dbxref=GeneID:320225,GenBank:NM_001368407.1,MGI:MGI:2443617;gbkey=mRNA;gene=Catsperg1;product=cation channel sperm associated auxiliary subunit gamma 1%2C transcript variant 2;tag=RefSeq Select;transcript_id=NM_001368407.1;extra_copy_number=0
CM058247.1	Liftoff	exon	29077415	29077544	.	-	.	ID=exon-NM_001368407.1-12;Parent=rna-NM_001368407.1;Dbxref=GeneID:320225,GenBank:NM_001368407.1,MGI:MGI:2443617;gbkey=mRNA;gene=Catsperg1;product=cation channel sperm associated auxiliary subunit gamma 1%2C transcript variant 2;tag=RefSeq Select;transcript_id=NM_001368407.1;extra_copy_number=0
CM058247.1	Liftoff	exon	29077654	29077704	.	-	.	ID=exon-NM_001368407.1-11;Parent=rna-NM_001368407.1;Dbxref=GeneID:320225,GenBank:NM_001368407.1,MGI:MGI:2443617;gbkey=mRNA;gene=Catsperg1;product=cation channel sperm associated auxiliary subunit gamma 1%2C transcript variant 2;tag=RefSeq Select;transcript_id=NM_001368407.1;extra_copy_number=0
CM058247.1	Liftoff	exon	29078553	29078660	.	-	.	ID=exon-NM_001368407.1-10;Parent=rna-NM_001368407.1;Dbxref=GeneID:320225,GenBank:NM_001368407.1,MGI:MGI:2443617;gbkey=mRNA;gene=Catsperg1;product=cation channel sperm associated auxiliary subunit gamma 1%2C transcript variant 2;tag=RefSeq Select;transcript_id=NM_001368407.1;extra_copy_number=0
CM058247.1	Liftoff	exon	29078789	29078848	.	-	.	ID=exon-NM_001368407.1-9;Parent=rna-NM_001368407.1;Dbxref=GeneID:320225,GenBank:NM_001368407.1,MGI:MGI:2443617;gbkey=mRNA;gene=Catsperg1;product=cation channel sperm associated auxiliary subunit gamma 1%2C transcript variant 2;tag=RefSeq Select;transcript_id=NM_001368407.1;extra_copy_number=0
CM058247.1	Liftoff	exon	29080557	29080694	.	-	.	ID=exon-NM_001368407.1-8;Parent=rna-NM_001368407.1;Dbxref=GeneID:320225,GenBank:NM_001368407.1,MGI:MGI:2443617;gbkey=mRNA;gene=Catsperg1;product=cation channel sperm associated auxiliary subunit gamma 1%2C transcript variant 2;tag=RefSeq Select;transcript_id=NM_001368407.1;extra_copy_number=0
CM058247.1	Liftoff	exon	29082704	29082875	.	-	.	ID=exon-NM_001368407.1-7;Parent=rna-NM_001368407.1;Dbxref=GeneID:320225,GenBank:NM_001368407.1,MGI:MGI:2443617;gbkey=mRNA;gene=Catsperg1;product=cation channel sperm associated auxiliary subunit gamma 1%2C transcript variant 2;tag=RefSeq Select;transcript_id=NM_001368407.1;extra_copy_number=0
CM058247.1	Liftoff	exon	29085207	29085362	.	-	.	ID=exon-NM_001368407.1-6;Parent=rna-NM_001368407.1;Dbxref=GeneID:320225,GenBank:NM_001368407.1,MGI:MGI:2443617;gbkey=mRNA;gene=Catsperg1;product=cation channel sperm associated auxiliary subunit gamma 1%2C transcript variant 2;tag=RefSeq Select;transcript_id=NM_001368407.1;extra_copy_number=0
CM058247.1	Liftoff	exon	29086769	29086841	.	-	.	ID=exon-NM_001368407.1-5;Parent=rna-NM_001368407.1;Dbxref=GeneID:320225,GenBank:NM_001368407.1,MGI:MGI:2443617;gbkey=mRNA;gene=Catsperg1;product=cation channel sperm associated auxiliary subunit gamma 1%2C transcript variant 2;tag=RefSeq Select;transcript_id=NM_001368407.1;extra_copy_number=0
CM058247.1	Liftoff	exon	29086994	29087120	.	-	.	ID=exon-NM_001368407.1-4;Parent=rna-NM_001368407.1;Dbxref=GeneID:320225,GenBank:NM_001368407.1,MGI:MGI:2443617;gbkey=mRNA;gene=Catsperg1;product=cation channel sperm associated auxiliary subunit gamma 1%2C transcript variant 2;tag=RefSeq Select;transcript_id=NM_001368407.1;extra_copy_number=0
CM058247.1	Liftoff	exon	29087245	29087389	.	-	.	ID=exon-NM_001368407.1-3;Parent=rna-NM_001368407.1;Dbxref=GeneID:320225,GenBank:NM_001368407.1,MGI:MGI:2443617;gbkey=mRNA;gene=Catsperg1;product=cation channel sperm associated auxiliary subunit gamma 1%2C transcript variant 2;tag=RefSeq Select;transcript_id=NM_001368407.1;extra_copy_number=0
CM058247.1	Liftoff	exon	29090920	29090973	.	-	.	ID=exon-NM_001368407.1-2;Parent=rna-NM_001368407.1;Dbxref=GeneID:320225,GenBank:NM_001368407.1,MGI:MGI:2443617;gbkey=mRNA;gene=Catsperg1;product=cation channel sperm associated auxiliary subunit gamma 1%2C transcript variant 2;tag=RefSeq Select;transcript_id=NM_001368407.1;extra_copy_number=0
CM058247.1	Liftoff	exon	29091082	29091365	.	-	.	ID=exon-NM_001368407.1-1;Parent=rna-NM_001368407.1;Dbxref=GeneID:320225,GenBank:NM_001368407.1,MGI:MGI:2443617;gbkey=mRNA;gene=Catsperg1;product=cation channel sperm associated auxiliary subunit gamma 1%2C transcript variant 2;tag=RefSeq Select;transcript_id=NM_001368407.1;extra_copy_number=0
CM058247.1	Liftoff	CDS	29062112	29062366	.	-	.	ID=cds-NP_001355336.1;Parent=rna-NM_001368407.1;Dbxref=CCDS:CCDS90197.1,GeneID:320225,GenBank:NP_001355336.1,MGI:MGI:2443617;Name=NP_001355336.1;Note=isoform 2 precursor is encoded by transcript variant 2;gbkey=CDS;gene=Catsperg1;product=cation channel sperm-associated protein subunit gamma 1 isoform 2 precursor;protein_id=NP_001355336.1;tag=RefSeq Select;extra_copy_number=0
CM058247.1	Liftoff	CDS	29062473	29062572	.	-	.	ID=cds-NP_001355336.1;Parent=rna-NM_001368407.1;Dbxref=CCDS:CCDS90197.1,GeneID:320225,GenBank:NP_001355336.1,MGI:MGI:2443617;Name=NP_001355336.1;Note=isoform 2 precursor is encoded by transcript variant 2;gbkey=CDS;gene=Catsperg1;product=cation channel sperm-associated protein subunit gamma 1 isoform 2 precursor;protein_id=NP_001355336.1;tag=RefSeq Select;extra_copy_number=0
CM058247.1	Liftoff	CDS	29062677	29062769	.	-	.	ID=cds-NP_001355336.1;Parent=rna-NM_001368407.1;Dbxref=CCDS:CCDS90197.1,GeneID:320225,GenBank:NP_001355336.1,MGI:MGI:2443617;Name=NP_001355336.1;Note=isoform 2 precursor is encoded by transcript variant 2;gbkey=CDS;gene=Catsperg1;product=cation channel sperm-associated protein subunit gamma 1 isoform 2 precursor;protein_id=NP_001355336.1;tag=RefSeq Select;extra_copy_number=0
CM058247.1	Liftoff	CDS	29065119	29065208	.	-	.	ID=cds-NP_001355336.1;Parent=rna-NM_001368407.1;Dbxref=CCDS:CCDS90197.1,GeneID:320225,GenBank:NP_001355336.1,MGI:MGI:2443617;Name=NP_001355336.1;Note=isoform 2 precursor is encoded by transcript variant 2;gbkey=CDS;gene=Catsperg1;product=cation channel sperm-associated protein subunit gamma 1 isoform 2 precursor;protein_id=NP_001355336.1;tag=RefSeq Select;extra_copy_number=0
CM058247.1	Liftoff	CDS	29065435	29065530	.	-	.	ID=cds-NP_001355336.1;Parent=rna-NM_001368407.1;Dbxref=CCDS:CCDS90197.1,GeneID:320225,GenBank:NP_001355336.1,MGI:MGI:2443617;Name=NP_001355336.1;Note=isoform 2 precursor is encoded by transcript variant 2;gbkey=CDS;gene=Catsperg1;product=cation channel sperm-associated protein subunit gamma 1 isoform 2 precursor;protein_id=NP_001355336.1;tag=RefSeq Select;extra_copy_number=0
CM058247.1	Liftoff	CDS	29065628	29065691	.	-	.	ID=cds-NP_001355336.1;Parent=rna-NM_001368407.1;Dbxref=CCDS:CCDS90197.1,GeneID:320225,GenBank:NP_001355336.1,MGI:MGI:2443617;Name=NP_001355336.1;Note=isoform 2 precursor is encoded by transcript variant 2;gbkey=CDS;gene=Catsperg1;product=cation channel sperm-associated protein subunit gamma 1 isoform 2 precursor;protein_id=NP_001355336.1;tag=RefSeq Select;extra_copy_number=0
CM058247.1	Liftoff	CDS	29065877	29066033	.	-	.	ID=cds-NP_001355336.1;Parent=rna-NM_001368407.1;Dbxref=CCDS:CCDS90197.1,GeneID:320225,GenBank:NP_001355336.1,MGI:MGI:2443617;Name=NP_001355336.1;Note=isoform 2 precursor is encoded by transcript variant 2;gbkey=CDS;gene=Catsperg1;product=cation channel sperm-associated protein subunit gamma 1 isoform 2 precursor;protein_id=NP_001355336.1;tag=RefSeq Select;extra_copy_number=0
CM058247.1	Liftoff	CDS	29070250	29070306	.	-	.	ID=cds-NP_001355336.1;Parent=rna-NM_001368407.1;Dbxref=CCDS:CCDS90197.1,GeneID:320225,GenBank:NP_001355336.1,MGI:MGI:2443617;Name=NP_001355336.1;Note=isoform 2 precursor is encoded by transcript variant 2;gbkey=CDS;gene=Catsperg1;product=cation channel sperm-associated protein subunit gamma 1 isoform 2 precursor;protein_id=NP_001355336.1;tag=RefSeq Select;extra_copy_number=0
CM058247.1	Liftoff	CDS	29070387	29070467	.	-	.	ID=cds-NP_001355336.1;Parent=rna-NM_001368407.1;Dbxref=CCDS:CCDS90197.1,GeneID:320225,GenBank:NP_001355336.1,MGI:MGI:2443617;Name=NP_001355336.1;Note=isoform 2 precursor is encoded by transcript variant 2;gbkey=CDS;gene=Catsperg1;product=cation channel sperm-associated protein subunit gamma 1 isoform 2 precursor;protein_id=NP_001355336.1;tag=RefSeq Select;extra_copy_number=0
CM058247.1	Liftoff	CDS	29070653	29070771	.	-	.	ID=cds-NP_001355336.1;Parent=rna-NM_001368407.1;Dbxref=CCDS:CCDS90197.1,GeneID:320225,GenBank:NP_001355336.1,MGI:MGI:2443617;Name=NP_001355336.1;Note=isoform 2 precursor is encoded by transcript variant 2;gbkey=CDS;gene=Catsperg1;product=cation channel sperm-associated protein subunit gamma 1 isoform 2 precursor;protein_id=NP_001355336.1;tag=RefSeq Select;extra_copy_number=0
CM058247.1	Liftoff	CDS	29070877	29071075	.	-	.	ID=cds-NP_001355336.1;Parent=rna-NM_001368407.1;Dbxref=CCDS:CCDS90197.1,GeneID:320225,GenBank:NP_001355336.1,MGI:MGI:2443617;Name=NP_001355336.1;Note=isoform 2 precursor is encoded by transcript variant 2;gbkey=CDS;gene=Catsperg1;product=cation channel sperm-associated protein subunit gamma 1 isoform 2 precursor;protein_id=NP_001355336.1;tag=RefSeq Select;extra_copy_number=0
CM058247.1	Liftoff	CDS	29071167	29071229	.	-	.	ID=cds-NP_001355336.1;Parent=rna-NM_001368407.1;Dbxref=CCDS:CCDS90197.1,GeneID:320225,GenBank:NP_001355336.1,MGI:MGI:2443617;Name=NP_001355336.1;Note=isoform 2 precursor is encoded by transcript variant 2;gbkey=CDS;gene=Catsperg1;product=cation channel sperm-associated protein subunit gamma 1 isoform 2 precursor;protein_id=NP_001355336.1;tag=RefSeq Select;extra_copy_number=0
CM058247.1	Liftoff	CDS	29071975	29072188	.	-	.	ID=cds-NP_001355336.1;Parent=rna-NM_001368407.1;Dbxref=CCDS:CCDS90197.1,GeneID:320225,GenBank:NP_001355336.1,MGI:MGI:2443617;Name=NP_001355336.1;Note=isoform 2 precursor is encoded by transcript variant 2;gbkey=CDS;gene=Catsperg1;product=cation channel sperm-associated protein subunit gamma 1 isoform 2 precursor;protein_id=NP_001355336.1;tag=RefSeq Select;extra_copy_number=0
CM058247.1	Liftoff	CDS	29075654	29075763	.	-	.	ID=cds-NP_001355336.1;Parent=rna-NM_001368407.1;Dbxref=CCDS:CCDS90197.1,GeneID:320225,GenBank:NP_001355336.1,MGI:MGI:2443617;Name=NP_001355336.1;Note=isoform 2 precursor is encoded by transcript variant 2;gbkey=CDS;gene=Catsperg1;product=cation channel sperm-associated protein subunit gamma 1 isoform 2 precursor;protein_id=NP_001355336.1;tag=RefSeq Select;extra_copy_number=0
CM058247.1	Liftoff	CDS	29075853	29076011	.	-	.	ID=cds-NP_001355336.1;Parent=rna-NM_001368407.1;Dbxref=CCDS:CCDS90197.1,GeneID:320225,GenBank:NP_001355336.1,MGI:MGI:2443617;Name=NP_001355336.1;Note=isoform 2 precursor is encoded by transcript variant 2;gbkey=CDS;gene=Catsperg1;product=cation channel sperm-associated protein subunit gamma 1 isoform 2 precursor;protein_id=NP_001355336.1;tag=RefSeq Select;extra_copy_number=0
CM058247.1	Liftoff	CDS	29076268	29076379	.	-	.	ID=cds-NP_001355336.1;Parent=rna-NM_001368407.1;Dbxref=CCDS:CCDS90197.1,GeneID:320225,GenBank:NP_001355336.1,MGI:MGI:2443617;Name=NP_001355336.1;Note=isoform 2 precursor is encoded by transcript variant 2;gbkey=CDS;gene=Catsperg1;product=cation channel sperm-associated protein subunit gamma 1 isoform 2 precursor;protein_id=NP_001355336.1;tag=RefSeq Select;extra_copy_number=0
CM058247.1	Liftoff	CDS	29077415	29077544	.	-	.	ID=cds-NP_001355336.1;Parent=rna-NM_001368407.1;Dbxref=CCDS:CCDS90197.1,GeneID:320225,GenBank:NP_001355336.1,MGI:MGI:2443617;Name=NP_001355336.1;Note=isoform 2 precursor is encoded by transcript variant 2;gbkey=CDS;gene=Catsperg1;product=cation channel sperm-associated protein subunit gamma 1 isoform 2 precursor;protein_id=NP_001355336.1;tag=RefSeq Select;extra_copy_number=0
CM058247.1	Liftoff	CDS	29077654	29077704	.	-	.	ID=cds-NP_001355336.1;Parent=rna-NM_001368407.1;Dbxref=CCDS:CCDS90197.1,GeneID:320225,GenBank:NP_001355336.1,MGI:MGI:2443617;Name=NP_001355336.1;Note=isoform 2 precursor is encoded by transcript variant 2;gbkey=CDS;gene=Catsperg1;product=cation channel sperm-associated protein subunit gamma 1 isoform 2 precursor;protein_id=NP_001355336.1;tag=RefSeq Select;extra_copy_number=0
CM058247.1	Liftoff	CDS	29078553	29078660	.	-	.	ID=cds-NP_001355336.1;Parent=rna-NM_001368407.1;Dbxref=CCDS:CCDS90197.1,GeneID:320225,GenBank:NP_001355336.1,MGI:MGI:2443617;Name=NP_001355336.1;Note=isoform 2 precursor is encoded by transcript variant 2;gbkey=CDS;gene=Catsperg1;product=cation channel sperm-associated protein subunit gamma 1 isoform 2 precursor;protein_id=NP_001355336.1;tag=RefSeq Select;extra_copy_number=0
CM058247.1	Liftoff	CDS	29078789	29078848	.	-	.	ID=cds-NP_001355336.1;Parent=rna-NM_001368407.1;Dbxref=CCDS:CCDS90197.1,GeneID:320225,GenBank:NP_001355336.1,MGI:MGI:2443617;Name=NP_001355336.1;Note=isoform 2 precursor is encoded by transcript variant 2;gbkey=CDS;gene=Catsperg1;product=cation channel sperm-associated protein subunit gamma 1 isoform 2 precursor;protein_id=NP_001355336.1;tag=RefSeq Select;extra_copy_number=0
CM058247.1	Liftoff	CDS	29080557	29080694	.	-	.	ID=cds-NP_001355336.1;Parent=rna-NM_001368407.1;Dbxref=CCDS:CCDS90197.1,GeneID:320225,GenBank:NP_001355336.1,MGI:MGI:2443617;Name=NP_001355336.1;Note=isoform 2 precursor is encoded by transcript variant 2;gbkey=CDS;gene=Catsperg1;product=cation channel sperm-associated protein subunit gamma 1 isoform 2 precursor;protein_id=NP_001355336.1;tag=RefSeq Select;extra_copy_number=0
CM058247.1	Liftoff	CDS	29082704	29082875	.	-	.	ID=cds-NP_001355336.1;Parent=rna-NM_001368407.1;Dbxref=CCDS:CCDS90197.1,GeneID:320225,GenBank:NP_001355336.1,MGI:MGI:2443617;Name=NP_001355336.1;Note=isoform 2 precursor is encoded by transcript variant 2;gbkey=CDS;gene=Catsperg1;product=cation channel sperm-associated protein subunit gamma 1 isoform 2 precursor;protein_id=NP_001355336.1;tag=RefSeq Select;extra_copy_number=0
CM058247.1	Liftoff	CDS	29085207	29085362	.	-	.	ID=cds-NP_001355336.1;Parent=rna-NM_001368407.1;Dbxref=CCDS:CCDS90197.1,GeneID:320225,GenBank:NP_001355336.1,MGI:MGI:2443617;Name=NP_001355336.1;Note=isoform 2 precursor is encoded by transcript variant 2;gbkey=CDS;gene=Catsperg1;product=cation channel sperm-associated protein subunit gamma 1 isoform 2 precursor;protein_id=NP_001355336.1;tag=RefSeq Select;extra_copy_number=0
CM058247.1	Liftoff	CDS	29086769	29086841	.	-	.	ID=cds-NP_001355336.1;Parent=rna-NM_001368407.1;Dbxref=CCDS:CCDS90197.1,GeneID:320225,GenBank:NP_001355336.1,MGI:MGI:2443617;Name=NP_001355336.1;Note=isoform 2 precursor is encoded by transcript variant 2;gbkey=CDS;gene=Catsperg1;product=cation channel sperm-associated protein subunit gamma 1 isoform 2 precursor;protein_id=NP_001355336.1;tag=RefSeq Select;extra_copy_number=0
CM058247.1	Liftoff	CDS	29086994	29087120	.	-	.	ID=cds-NP_001355336.1;Parent=rna-NM_001368407.1;Dbxref=CCDS:CCDS90197.1,GeneID:320225,GenBank:NP_001355336.1,MGI:MGI:2443617;Name=NP_001355336.1;Note=isoform 2 precursor is encoded by transcript variant 2;gbkey=CDS;gene=Catsperg1;product=cation channel sperm-associated protein subunit gamma 1 isoform 2 precursor;protein_id=NP_001355336.1;tag=RefSeq Select;extra_copy_number=0
CM058247.1	Liftoff	CDS	29087245	29087389	.	-	.	ID=cds-NP_001355336.1;Parent=rna-NM_001368407.1;Dbxref=CCDS:CCDS90197.1,GeneID:320225,GenBank:NP_001355336.1,MGI:MGI:2443617;Name=NP_001355336.1;Note=isoform 2 precursor is encoded by transcript variant 2;gbkey=CDS;gene=Catsperg1;product=cation channel sperm-associated protein subunit gamma 1 isoform 2 precursor;protein_id=NP_001355336.1;tag=RefSeq Select;extra_copy_number=0
CM058247.1	Liftoff	CDS	29090920	29090973	.	-	.	ID=cds-NP_001355336.1;Parent=rna-NM_001368407.1;Dbxref=CCDS:CCDS90197.1,GeneID:320225,GenBank:NP_001355336.1,MGI:MGI:2443617;Name=NP_001355336.1;Note=isoform 2 precursor is encoded by transcript variant 2;gbkey=CDS;gene=Catsperg1;product=cation channel sperm-associated protein subunit gamma 1 isoform 2 precursor;protein_id=NP_001355336.1;tag=RefSeq Select;extra_copy_number=0
CM058247.1	Liftoff	CDS	29091082	29091354	.	-	.	ID=cds-NP_001355336.1;Parent=rna-NM_001368407.1;Dbxref=CCDS:CCDS90197.1,GeneID:320225,GenBank:NP_001355336.1,MGI:MGI:2443617;Name=NP_001355336.1;Note=isoform 2 precursor is encoded by transcript variant 2;gbkey=CDS;gene=Catsperg1;product=cation channel sperm-associated protein subunit gamma 1 isoform 2 precursor;protein_id=NP_001355336.1;tag=RefSeq Select;extra_copy_number=0
CM058247.1	Liftoff	mRNA	29061972	29094287	.	-	.	ID=rna-XM_006540074.2;Parent=gene-Catsperg1;Dbxref=GeneID:320225,GenBank:XM_006540074.2,MGI:MGI:2443617;Name=XM_006540074.2;gbkey=mRNA;gene=Catsperg1;model_evidence=Supporting evidence includes similarity to: 1 mRNA%2C 7 ESTs%2C 3 Proteins%2C 31 long SRA reads%2C and 100%25 coverage of the annotated genomic feature by RNAseq alignments%2C including 5 samples with support for all annotated introns;product=cation channel sperm associated auxiliary subunit gamma 1%2C transcript variant X1;transcript_id=XM_006540074.2;matches_ref_protein=True;valid_ORF=True;extra_copy_number=0
CM058247.1	Liftoff	exon	29061972	29062366	.	-	.	ID=exon-XM_006540074.2-29;Parent=rna-XM_006540074.2;Dbxref=GeneID:320225,GenBank:XM_006540074.2,MGI:MGI:2443617;gbkey=mRNA;gene=Catsperg1;product=cation channel sperm associated auxiliary subunit gamma 1%2C transcript variant X1;transcript_id=XM_006540074.2;extra_copy_number=0
CM058247.1	Liftoff	exon	29062473	29062572	.	-	.	ID=exon-XM_006540074.2-28;Parent=rna-XM_006540074.2;Dbxref=GeneID:320225,GenBank:XM_006540074.2,MGI:MGI:2443617;gbkey=mRNA;gene=Catsperg1;product=cation channel sperm associated auxiliary subunit gamma 1%2C transcript variant X1;transcript_id=XM_006540074.2;extra_copy_number=0
CM058247.1	Liftoff	exon	29062677	29062769	.	-	.	ID=exon-XM_006540074.2-27;Parent=rna-XM_006540074.2;Dbxref=GeneID:320225,GenBank:XM_006540074.2,MGI:MGI:2443617;gbkey=mRNA;gene=Catsperg1;product=cation channel sperm associated auxiliary subunit gamma 1%2C transcript variant X1;transcript_id=XM_006540074.2;extra_copy_number=0
CM058247.1	Liftoff	exon	29065119	29065208	.	-	.	ID=exon-XM_006540074.2-26;Parent=rna-XM_006540074.2;Dbxref=GeneID:320225,GenBank:XM_006540074.2,MGI:MGI:2443617;gbkey=mRNA;gene=Catsperg1;product=cation channel sperm associated auxiliary subunit gamma 1%2C transcript variant X1;transcript_id=XM_006540074.2;extra_copy_number=0
CM058247.1	Liftoff	exon	29065435	29065530	.	-	.	ID=exon-XM_006540074.2-25;Parent=rna-XM_006540074.2;Dbxref=GeneID:320225,GenBank:XM_006540074.2,MGI:MGI:2443617;gbkey=mRNA;gene=Catsperg1;product=cation channel sperm associated auxiliary subunit gamma 1%2C transcript variant X1;transcript_id=XM_006540074.2;extra_copy_number=0
CM058247.1	Liftoff	exon	29065628	29065691	.	-	.	ID=exon-XM_006540074.2-24;Parent=rna-XM_006540074.2;Dbxref=GeneID:320225,GenBank:XM_006540074.2,MGI:MGI:2443617;gbkey=mRNA;gene=Catsperg1;product=cation channel sperm associated auxiliary subunit gamma 1%2C transcript variant X1;transcript_id=XM_006540074.2;extra_copy_number=0
CM058247.1	Liftoff	exon	29065877	29066033	.	-	.	ID=exon-XM_006540074.2-23;Parent=rna-XM_006540074.2;Dbxref=GeneID:320225,GenBank:XM_006540074.2,MGI:MGI:2443617;gbkey=mRNA;gene=Catsperg1;product=cation channel sperm associated auxiliary subunit gamma 1%2C transcript variant X1;transcript_id=XM_006540074.2;extra_copy_number=0
CM058247.1	Liftoff	exon	29070250	29070306	.	-	.	ID=exon-XM_006540074.2-22;Parent=rna-XM_006540074.2;Dbxref=GeneID:320225,GenBank:XM_006540074.2,MGI:MGI:2443617;gbkey=mRNA;gene=Catsperg1;product=cation channel sperm associated auxiliary subunit gamma 1%2C transcript variant X1;transcript_id=XM_006540074.2;extra_copy_number=0
CM058247.1	Liftoff	exon	29070387	29070467	.	-	.	ID=exon-XM_006540074.2-21;Parent=rna-XM_006540074.2;Dbxref=GeneID:320225,GenBank:XM_006540074.2,MGI:MGI:2443617;gbkey=mRNA;gene=Catsperg1;product=cation channel sperm associated auxiliary subunit gamma 1%2C transcript variant X1;transcript_id=XM_006540074.2;extra_copy_number=0
CM058247.1	Liftoff	exon	29070653	29070771	.	-	.	ID=exon-XM_006540074.2-20;Parent=rna-XM_006540074.2;Dbxref=GeneID:320225,GenBank:XM_006540074.2,MGI:MGI:2443617;gbkey=mRNA;gene=Catsperg1;product=cation channel sperm associated auxiliary subunit gamma 1%2C transcript variant X1;transcript_id=XM_006540074.2;extra_copy_number=0
CM058247.1	Liftoff	exon	29070877	29071075	.	-	.	ID=exon-XM_006540074.2-19;Parent=rna-XM_006540074.2;Dbxref=GeneID:320225,GenBank:XM_006540074.2,MGI:MGI:2443617;gbkey=mRNA;gene=Catsperg1;product=cation channel sperm associated auxiliary subunit gamma 1%2C transcript variant X1;transcript_id=XM_006540074.2;extra_copy_number=0
CM058247.1	Liftoff	exon	29071167	29071229	.	-	.	ID=exon-XM_006540074.2-18;Parent=rna-XM_006540074.2;Dbxref=GeneID:320225,GenBank:XM_006540074.2,MGI:MGI:2443617;gbkey=mRNA;gene=Catsperg1;product=cation channel sperm associated auxiliary subunit gamma 1%2C transcript variant X1;transcript_id=XM_006540074.2;extra_copy_number=0
CM058247.1	Liftoff	exon	29071975	29072188	.	-	.	ID=exon-XM_006540074.2-17;Parent=rna-XM_006540074.2;Dbxref=GeneID:320225,GenBank:XM_006540074.2,MGI:MGI:2443617;gbkey=mRNA;gene=Catsperg1;product=cation channel sperm associated auxiliary subunit gamma 1%2C transcript variant X1;transcript_id=XM_006540074.2;extra_copy_number=0
CM058247.1	Liftoff	exon	29075654	29075763	.	-	.	ID=exon-XM_006540074.2-16;Parent=rna-XM_006540074.2;Dbxref=GeneID:320225,GenBank:XM_006540074.2,MGI:MGI:2443617;gbkey=mRNA;gene=Catsperg1;product=cation channel sperm associated auxiliary subunit gamma 1%2C transcript variant X1;transcript_id=XM_006540074.2;extra_copy_number=0
CM058247.1	Liftoff	exon	29075853	29076011	.	-	.	ID=exon-XM_006540074.2-15;Parent=rna-XM_006540074.2;Dbxref=GeneID:320225,GenBank:XM_006540074.2,MGI:MGI:2443617;gbkey=mRNA;gene=Catsperg1;product=cation channel sperm associated auxiliary subunit gamma 1%2C transcript variant X1;transcript_id=XM_006540074.2;extra_copy_number=0
CM058247.1	Liftoff	exon	29076268	29076379	.	-	.	ID=exon-XM_006540074.2-14;Parent=rna-XM_006540074.2;Dbxref=GeneID:320225,GenBank:XM_006540074.2,MGI:MGI:2443617;gbkey=mRNA;gene=Catsperg1;product=cation channel sperm associated auxiliary subunit gamma 1%2C transcript variant X1;transcript_id=XM_006540074.2;extra_copy_number=0
CM058247.1	Liftoff	exon	29077415	29077544	.	-	.	ID=exon-XM_006540074.2-13;Parent=rna-XM_006540074.2;Dbxref=GeneID:320225,GenBank:XM_006540074.2,MGI:MGI:2443617;gbkey=mRNA;gene=Catsperg1;product=cation channel sperm associated auxiliary subunit gamma 1%2C transcript variant X1;transcript_id=XM_006540074.2;extra_copy_number=0
CM058247.1	Liftoff	exon	29077654	29077704	.	-	.	ID=exon-XM_006540074.2-12;Parent=rna-XM_006540074.2;Dbxref=GeneID:320225,GenBank:XM_006540074.2,MGI:MGI:2443617;gbkey=mRNA;gene=Catsperg1;product=cation channel sperm associated auxiliary subunit gamma 1%2C transcript variant X1;transcript_id=XM_006540074.2;extra_copy_number=0
CM058247.1	Liftoff	exon	29078553	29078660	.	-	.	ID=exon-XM_006540074.2-11;Parent=rna-XM_006540074.2;Dbxref=GeneID:320225,GenBank:XM_006540074.2,MGI:MGI:2443617;gbkey=mRNA;gene=Catsperg1;product=cation channel sperm associated auxiliary subunit gamma 1%2C transcript variant X1;transcript_id=XM_006540074.2;extra_copy_number=0
CM058247.1	Liftoff	exon	29078789	29078848	.	-	.	ID=exon-XM_006540074.2-10;Parent=rna-XM_006540074.2;Dbxref=GeneID:320225,GenBank:XM_006540074.2,MGI:MGI:2443617;gbkey=mRNA;gene=Catsperg1;product=cation channel sperm associated auxiliary subunit gamma 1%2C transcript variant X1;transcript_id=XM_006540074.2;extra_copy_number=0
CM058247.1	Liftoff	exon	29080557	29080694	.	-	.	ID=exon-XM_006540074.2-9;Parent=rna-XM_006540074.2;Dbxref=GeneID:320225,GenBank:XM_006540074.2,MGI:MGI:2443617;gbkey=mRNA;gene=Catsperg1;product=cation channel sperm associated auxiliary subunit gamma 1%2C transcript variant X1;transcript_id=XM_006540074.2;extra_copy_number=0
CM058247.1	Liftoff	exon	29082704	29082875	.	-	.	ID=exon-XM_006540074.2-8;Parent=rna-XM_006540074.2;Dbxref=GeneID:320225,GenBank:XM_006540074.2,MGI:MGI:2443617;gbkey=mRNA;gene=Catsperg1;product=cation channel sperm associated auxiliary subunit gamma 1%2C transcript variant X1;transcript_id=XM_006540074.2;extra_copy_number=0
CM058247.1	Liftoff	exon	29085207	29085362	.	-	.	ID=exon-XM_006540074.2-7;Parent=rna-XM_006540074.2;Dbxref=GeneID:320225,GenBank:XM_006540074.2,MGI:MGI:2443617;gbkey=mRNA;gene=Catsperg1;product=cation channel sperm associated auxiliary subunit gamma 1%2C transcript variant X1;transcript_id=XM_006540074.2;extra_copy_number=0
CM058247.1	Liftoff	exon	29086769	29086841	.	-	.	ID=exon-XM_006540074.2-6;Parent=rna-XM_006540074.2;Dbxref=GeneID:320225,GenBank:XM_006540074.2,MGI:MGI:2443617;gbkey=mRNA;gene=Catsperg1;product=cation channel sperm associated auxiliary subunit gamma 1%2C transcript variant X1;transcript_id=XM_006540074.2;extra_copy_number=0
CM058247.1	Liftoff	exon	29086994	29087120	.	-	.	ID=exon-XM_006540074.2-5;Parent=rna-XM_006540074.2;Dbxref=GeneID:320225,GenBank:XM_006540074.2,MGI:MGI:2443617;gbkey=mRNA;gene=Catsperg1;product=cation channel sperm associated auxiliary subunit gamma 1%2C transcript variant X1;transcript_id=XM_006540074.2;extra_copy_number=0
CM058247.1	Liftoff	exon	29087245	29087389	.	-	.	ID=exon-XM_006540074.2-4;Parent=rna-XM_006540074.2;Dbxref=GeneID:320225,GenBank:XM_006540074.2,MGI:MGI:2443617;gbkey=mRNA;gene=Catsperg1;product=cation channel sperm associated auxiliary subunit gamma 1%2C transcript variant X1;transcript_id=XM_006540074.2;extra_copy_number=0
CM058247.1	Liftoff	exon	29090920	29090973	.	-	.	ID=exon-XM_006540074.2-3;Parent=rna-XM_006540074.2;Dbxref=GeneID:320225,GenBank:XM_006540074.2,MGI:MGI:2443617;gbkey=mRNA;gene=Catsperg1;product=cation channel sperm associated auxiliary subunit gamma 1%2C transcript variant X1;transcript_id=XM_006540074.2;extra_copy_number=0
CM058247.1	Liftoff	exon	29091082	29091365	.	-	.	ID=exon-XM_006540074.2-2;Parent=rna-XM_006540074.2;Dbxref=GeneID:320225,GenBank:XM_006540074.2,MGI:MGI:2443617;gbkey=mRNA;gene=Catsperg1;product=cation channel sperm associated auxiliary subunit gamma 1%2C transcript variant X1;transcript_id=XM_006540074.2;extra_copy_number=0
CM058247.1	Liftoff	exon	29091951	29094287	.	-	.	ID=exon-XM_006540074.2-1;Parent=rna-XM_006540074.2;Dbxref=GeneID:320225,GenBank:XM_006540074.2,MGI:MGI:2443617;gbkey=mRNA;gene=Catsperg1;product=cation channel sperm associated auxiliary subunit gamma 1%2C transcript variant X1;transcript_id=XM_006540074.2;extra_copy_number=0
CM058247.1	Liftoff	CDS	29062112	29062366	.	-	.	ID=cds-XP_006540137.1;Parent=rna-XM_006540074.2;Dbxref=GeneID:320225,GenBank:XP_006540137.1,MGI:MGI:2443617;Name=XP_006540137.1;gbkey=CDS;gene=Catsperg1;product=cation channel sperm-associated protein subunit gamma 1 isoform X1;protein_id=XP_006540137.1;extra_copy_number=0
CM058247.1	Liftoff	CDS	29062473	29062572	.	-	.	ID=cds-XP_006540137.1;Parent=rna-XM_006540074.2;Dbxref=GeneID:320225,GenBank:XP_006540137.1,MGI:MGI:2443617;Name=XP_006540137.1;gbkey=CDS;gene=Catsperg1;product=cation channel sperm-associated protein subunit gamma 1 isoform X1;protein_id=XP_006540137.1;extra_copy_number=0
CM058247.1	Liftoff	CDS	29062677	29062769	.	-	.	ID=cds-XP_006540137.1;Parent=rna-XM_006540074.2;Dbxref=GeneID:320225,GenBank:XP_006540137.1,MGI:MGI:2443617;Name=XP_006540137.1;gbkey=CDS;gene=Catsperg1;product=cation channel sperm-associated protein subunit gamma 1 isoform X1;protein_id=XP_006540137.1;extra_copy_number=0
CM058247.1	Liftoff	CDS	29065119	29065208	.	-	.	ID=cds-XP_006540137.1;Parent=rna-XM_006540074.2;Dbxref=GeneID:320225,GenBank:XP_006540137.1,MGI:MGI:2443617;Name=XP_006540137.1;gbkey=CDS;gene=Catsperg1;product=cation channel sperm-associated protein subunit gamma 1 isoform X1;protein_id=XP_006540137.1;extra_copy_number=0
CM058247.1	Liftoff	CDS	29065435	29065530	.	-	.	ID=cds-XP_006540137.1;Parent=rna-XM_006540074.2;Dbxref=GeneID:320225,GenBank:XP_006540137.1,MGI:MGI:2443617;Name=XP_006540137.1;gbkey=CDS;gene=Catsperg1;product=cation channel sperm-associated protein subunit gamma 1 isoform X1;protein_id=XP_006540137.1;extra_copy_number=0
CM058247.1	Liftoff	CDS	29065628	29065691	.	-	.	ID=cds-XP_006540137.1;Parent=rna-XM_006540074.2;Dbxref=GeneID:320225,GenBank:XP_006540137.1,MGI:MGI:2443617;Name=XP_006540137.1;gbkey=CDS;gene=Catsperg1;product=cation channel sperm-associated protein subunit gamma 1 isoform X1;protein_id=XP_006540137.1;extra_copy_number=0
CM058247.1	Liftoff	CDS	29065877	29066033	.	-	.	ID=cds-XP_006540137.1;Parent=rna-XM_006540074.2;Dbxref=GeneID:320225,GenBank:XP_006540137.1,MGI:MGI:2443617;Name=XP_006540137.1;gbkey=CDS;gene=Catsperg1;product=cation channel sperm-associated protein subunit gamma 1 isoform X1;protein_id=XP_006540137.1;extra_copy_number=0
CM058247.1	Liftoff	CDS	29070250	29070306	.	-	.	ID=cds-XP_006540137.1;Parent=rna-XM_006540074.2;Dbxref=GeneID:320225,GenBank:XP_006540137.1,MGI:MGI:2443617;Name=XP_006540137.1;gbkey=CDS;gene=Catsperg1;product=cation channel sperm-associated protein subunit gamma 1 isoform X1;protein_id=XP_006540137.1;extra_copy_number=0
CM058247.1	Liftoff	CDS	29070387	29070467	.	-	.	ID=cds-XP_006540137.1;Parent=rna-XM_006540074.2;Dbxref=GeneID:320225,GenBank:XP_006540137.1,MGI:MGI:2443617;Name=XP_006540137.1;gbkey=CDS;gene=Catsperg1;product=cation channel sperm-associated protein subunit gamma 1 isoform X1;protein_id=XP_006540137.1;extra_copy_number=0
CM058247.1	Liftoff	CDS	29070653	29070771	.	-	.	ID=cds-XP_006540137.1;Parent=rna-XM_006540074.2;Dbxref=GeneID:320225,GenBank:XP_006540137.1,MGI:MGI:2443617;Name=XP_006540137.1;gbkey=CDS;gene=Catsperg1;product=cation channel sperm-associated protein subunit gamma 1 isoform X1;protein_id=XP_006540137.1;extra_copy_number=0
CM058247.1	Liftoff	CDS	29070877	29071075	.	-	.	ID=cds-XP_006540137.1;Parent=rna-XM_006540074.2;Dbxref=GeneID:320225,GenBank:XP_006540137.1,MGI:MGI:2443617;Name=XP_006540137.1;gbkey=CDS;gene=Catsperg1;product=cation channel sperm-associated protein subunit gamma 1 isoform X1;protein_id=XP_006540137.1;extra_copy_number=0
CM058247.1	Liftoff	CDS	29071167	29071229	.	-	.	ID=cds-XP_006540137.1;Parent=rna-XM_006540074.2;Dbxref=GeneID:320225,GenBank:XP_006540137.1,MGI:MGI:2443617;Name=XP_006540137.1;gbkey=CDS;gene=Catsperg1;product=cation channel sperm-associated protein subunit gamma 1 isoform X1;protein_id=XP_006540137.1;extra_copy_number=0
CM058247.1	Liftoff	CDS	29071975	29072188	.	-	.	ID=cds-XP_006540137.1;Parent=rna-XM_006540074.2;Dbxref=GeneID:320225,GenBank:XP_006540137.1,MGI:MGI:2443617;Name=XP_006540137.1;gbkey=CDS;gene=Catsperg1;product=cation channel sperm-associated protein subunit gamma 1 isoform X1;protein_id=XP_006540137.1;extra_copy_number=0
CM058247.1	Liftoff	CDS	29075654	29075763	.	-	.	ID=cds-XP_006540137.1;Parent=rna-XM_006540074.2;Dbxref=GeneID:320225,GenBank:XP_006540137.1,MGI:MGI:2443617;Name=XP_006540137.1;gbkey=CDS;gene=Catsperg1;product=cation channel sperm-associated protein subunit gamma 1 isoform X1;protein_id=XP_006540137.1;extra_copy_number=0
CM058247.1	Liftoff	CDS	29075853	29076011	.	-	.	ID=cds-XP_006540137.1;Parent=rna-XM_006540074.2;Dbxref=GeneID:320225,GenBank:XP_006540137.1,MGI:MGI:2443617;Name=XP_006540137.1;gbkey=CDS;gene=Catsperg1;product=cation channel sperm-associated protein subunit gamma 1 isoform X1;protein_id=XP_006540137.1;extra_copy_number=0
CM058247.1	Liftoff	CDS	29076268	29076379	.	-	.	ID=cds-XP_006540137.1;Parent=rna-XM_006540074.2;Dbxref=GeneID:320225,GenBank:XP_006540137.1,MGI:MGI:2443617;Name=XP_006540137.1;gbkey=CDS;gene=Catsperg1;product=cation channel sperm-associated protein subunit gamma 1 isoform X1;protein_id=XP_006540137.1;extra_copy_number=0
CM058247.1	Liftoff	CDS	29077415	29077544	.	-	.	ID=cds-XP_006540137.1;Parent=rna-XM_006540074.2;Dbxref=GeneID:320225,GenBank:XP_006540137.1,MGI:MGI:2443617;Name=XP_006540137.1;gbkey=CDS;gene=Catsperg1;product=cation channel sperm-associated protein subunit gamma 1 isoform X1;protein_id=XP_006540137.1;extra_copy_number=0
CM058247.1	Liftoff	CDS	29077654	29077704	.	-	.	ID=cds-XP_006540137.1;Parent=rna-XM_006540074.2;Dbxref=GeneID:320225,GenBank:XP_006540137.1,MGI:MGI:2443617;Name=XP_006540137.1;gbkey=CDS;gene=Catsperg1;product=cation channel sperm-associated protein subunit gamma 1 isoform X1;protein_id=XP_006540137.1;extra_copy_number=0
CM058247.1	Liftoff	CDS	29078553	29078660	.	-	.	ID=cds-XP_006540137.1;Parent=rna-XM_006540074.2;Dbxref=GeneID:320225,GenBank:XP_006540137.1,MGI:MGI:2443617;Name=XP_006540137.1;gbkey=CDS;gene=Catsperg1;product=cation channel sperm-associated protein subunit gamma 1 isoform X1;protein_id=XP_006540137.1;extra_copy_number=0
CM058247.1	Liftoff	CDS	29078789	29078848	.	-	.	ID=cds-XP_006540137.1;Parent=rna-XM_006540074.2;Dbxref=GeneID:320225,GenBank:XP_006540137.1,MGI:MGI:2443617;Name=XP_006540137.1;gbkey=CDS;gene=Catsperg1;product=cation channel sperm-associated protein subunit gamma 1 isoform X1;protein_id=XP_006540137.1;extra_copy_number=0
CM058247.1	Liftoff	CDS	29080557	29080694	.	-	.	ID=cds-XP_006540137.1;Parent=rna-XM_006540074.2;Dbxref=GeneID:320225,GenBank:XP_006540137.1,MGI:MGI:2443617;Name=XP_006540137.1;gbkey=CDS;gene=Catsperg1;product=cation channel sperm-associated protein subunit gamma 1 isoform X1;protein_id=XP_006540137.1;extra_copy_number=0
CM058247.1	Liftoff	CDS	29082704	29082875	.	-	.	ID=cds-XP_006540137.1;Parent=rna-XM_006540074.2;Dbxref=GeneID:320225,GenBank:XP_006540137.1,MGI:MGI:2443617;Name=XP_006540137.1;gbkey=CDS;gene=Catsperg1;product=cation channel sperm-associated protein subunit gamma 1 isoform X1;protein_id=XP_006540137.1;extra_copy_number=0
CM058247.1	Liftoff	CDS	29085207	29085362	.	-	.	ID=cds-XP_006540137.1;Parent=rna-XM_006540074.2;Dbxref=GeneID:320225,GenBank:XP_006540137.1,MGI:MGI:2443617;Name=XP_006540137.1;gbkey=CDS;gene=Catsperg1;product=cation channel sperm-associated protein subunit gamma 1 isoform X1;protein_id=XP_006540137.1;extra_copy_number=0
CM058247.1	Liftoff	CDS	29086769	29086841	.	-	.	ID=cds-XP_006540137.1;Parent=rna-XM_006540074.2;Dbxref=GeneID:320225,GenBank:XP_006540137.1,MGI:MGI:2443617;Name=XP_006540137.1;gbkey=CDS;gene=Catsperg1;product=cation channel sperm-associated protein subunit gamma 1 isoform X1;protein_id=XP_006540137.1;extra_copy_number=0
CM058247.1	Liftoff	CDS	29086994	29087120	.	-	.	ID=cds-XP_006540137.1;Parent=rna-XM_006540074.2;Dbxref=GeneID:320225,GenBank:XP_006540137.1,MGI:MGI:2443617;Name=XP_006540137.1;gbkey=CDS;gene=Catsperg1;product=cation channel sperm-associated protein subunit gamma 1 isoform X1;protein_id=XP_006540137.1;extra_copy_number=0
CM058247.1	Liftoff	CDS	29087245	29087389	.	-	.	ID=cds-XP_006540137.1;Parent=rna-XM_006540074.2;Dbxref=GeneID:320225,GenBank:XP_006540137.1,MGI:MGI:2443617;Name=XP_006540137.1;gbkey=CDS;gene=Catsperg1;product=cation channel sperm-associated protein subunit gamma 1 isoform X1;protein_id=XP_006540137.1;extra_copy_number=0
CM058247.1	Liftoff	CDS	29090920	29090973	.	-	.	ID=cds-XP_006540137.1;Parent=rna-XM_006540074.2;Dbxref=GeneID:320225,GenBank:XP_006540137.1,MGI:MGI:2443617;Name=XP_006540137.1;gbkey=CDS;gene=Catsperg1;product=cation channel sperm-associated protein subunit gamma 1 isoform X1;protein_id=XP_006540137.1;extra_copy_number=0
CM058247.1	Liftoff	CDS	29091082	29091365	.	-	.	ID=cds-XP_006540137.1;Parent=rna-XM_006540074.2;Dbxref=GeneID:320225,GenBank:XP_006540137.1,MGI:MGI:2443617;Name=XP_006540137.1;gbkey=CDS;gene=Catsperg1;product=cation channel sperm-associated protein subunit gamma 1 isoform X1;protein_id=XP_006540137.1;extra_copy_number=0
CM058247.1	Liftoff	CDS	29091951	29094117	.	-	.	ID=cds-XP_006540137.1;Parent=rna-XM_006540074.2;Dbxref=GeneID:320225,GenBank:XP_006540137.1,MGI:MGI:2443617;Name=XP_006540137.1;gbkey=CDS;gene=Catsperg1;product=cation channel sperm-associated protein subunit gamma 1 isoform X1;protein_id=XP_006540137.1;extra_copy_number=0
CM058247.1	Liftoff	mRNA	29061972	29094287	.	-	.	ID=rna-XM_006540076.2;Parent=gene-Catsperg1;Dbxref=GeneID:320225,GenBank:XM_006540076.2,MGI:MGI:2443617;Name=XM_006540076.2;gbkey=mRNA;gene=Catsperg1;model_evidence=Supporting evidence includes similarity to: 6 ESTs%2C 1 Protein%2C 30 long SRA reads%2C and 100%25 coverage of the annotated genomic feature by RNAseq alignments%2C including 3 samples with support for all annotated introns;product=cation channel sperm associated auxiliary subunit gamma 1%2C transcript variant X3;transcript_id=XM_006540076.2;matches_ref_protein=True;valid_ORF=True;extra_copy_number=0
CM058247.1	Liftoff	exon	29061972	29062366	.	-	.	ID=exon-XM_006540076.2-28;Parent=rna-XM_006540076.2;Dbxref=GeneID:320225,GenBank:XM_006540076.2,MGI:MGI:2443617;gbkey=mRNA;gene=Catsperg1;product=cation channel sperm associated auxiliary subunit gamma 1%2C transcript variant X3;transcript_id=XM_006540076.2;extra_copy_number=0
CM058247.1	Liftoff	exon	29062473	29062572	.	-	.	ID=exon-XM_006540076.2-27;Parent=rna-XM_006540076.2;Dbxref=GeneID:320225,GenBank:XM_006540076.2,MGI:MGI:2443617;gbkey=mRNA;gene=Catsperg1;product=cation channel sperm associated auxiliary subunit gamma 1%2C transcript variant X3;transcript_id=XM_006540076.2;extra_copy_number=0
CM058247.1	Liftoff	exon	29062677	29062769	.	-	.	ID=exon-XM_006540076.2-26;Parent=rna-XM_006540076.2;Dbxref=GeneID:320225,GenBank:XM_006540076.2,MGI:MGI:2443617;gbkey=mRNA;gene=Catsperg1;product=cation channel sperm associated auxiliary subunit gamma 1%2C transcript variant X3;transcript_id=XM_006540076.2;extra_copy_number=0
CM058247.1	Liftoff	exon	29065119	29065208	.	-	.	ID=exon-XM_006540076.2-25;Parent=rna-XM_006540076.2;Dbxref=GeneID:320225,GenBank:XM_006540076.2,MGI:MGI:2443617;gbkey=mRNA;gene=Catsperg1;product=cation channel sperm associated auxiliary subunit gamma 1%2C transcript variant X3;transcript_id=XM_006540076.2;extra_copy_number=0
CM058247.1	Liftoff	exon	29065435	29065530	.	-	.	ID=exon-XM_006540076.2-24;Parent=rna-XM_006540076.2;Dbxref=GeneID:320225,GenBank:XM_006540076.2,MGI:MGI:2443617;gbkey=mRNA;gene=Catsperg1;product=cation channel sperm associated auxiliary subunit gamma 1%2C transcript variant X3;transcript_id=XM_006540076.2;extra_copy_number=0
CM058247.1	Liftoff	exon	29065628	29065691	.	-	.	ID=exon-XM_006540076.2-23;Parent=rna-XM_006540076.2;Dbxref=GeneID:320225,GenBank:XM_006540076.2,MGI:MGI:2443617;gbkey=mRNA;gene=Catsperg1;product=cation channel sperm associated auxiliary subunit gamma 1%2C transcript variant X3;transcript_id=XM_006540076.2;extra_copy_number=0
CM058247.1	Liftoff	exon	29065877	29066033	.	-	.	ID=exon-XM_006540076.2-22;Parent=rna-XM_006540076.2;Dbxref=GeneID:320225,GenBank:XM_006540076.2,MGI:MGI:2443617;gbkey=mRNA;gene=Catsperg1;product=cation channel sperm associated auxiliary subunit gamma 1%2C transcript variant X3;transcript_id=XM_006540076.2;extra_copy_number=0
CM058247.1	Liftoff	exon	29070250	29070306	.	-	.	ID=exon-XM_006540076.2-21;Parent=rna-XM_006540076.2;Dbxref=GeneID:320225,GenBank:XM_006540076.2,MGI:MGI:2443617;gbkey=mRNA;gene=Catsperg1;product=cation channel sperm associated auxiliary subunit gamma 1%2C transcript variant X3;transcript_id=XM_006540076.2;extra_copy_number=0
CM058247.1	Liftoff	exon	29070387	29070467	.	-	.	ID=exon-XM_006540076.2-20;Parent=rna-XM_006540076.2;Dbxref=GeneID:320225,GenBank:XM_006540076.2,MGI:MGI:2443617;gbkey=mRNA;gene=Catsperg1;product=cation channel sperm associated auxiliary subunit gamma 1%2C transcript variant X3;transcript_id=XM_006540076.2;extra_copy_number=0
CM058247.1	Liftoff	exon	29070653	29070771	.	-	.	ID=exon-XM_006540076.2-19;Parent=rna-XM_006540076.2;Dbxref=GeneID:320225,GenBank:XM_006540076.2,MGI:MGI:2443617;gbkey=mRNA;gene=Catsperg1;product=cation channel sperm associated auxiliary subunit gamma 1%2C transcript variant X3;transcript_id=XM_006540076.2;extra_copy_number=0
CM058247.1	Liftoff	exon	29070877	29071075	.	-	.	ID=exon-XM_006540076.2-18;Parent=rna-XM_006540076.2;Dbxref=GeneID:320225,GenBank:XM_006540076.2,MGI:MGI:2443617;gbkey=mRNA;gene=Catsperg1;product=cation channel sperm associated auxiliary subunit gamma 1%2C transcript variant X3;transcript_id=XM_006540076.2;extra_copy_number=0
CM058247.1	Liftoff	exon	29071167	29071229	.	-	.	ID=exon-XM_006540076.2-17;Parent=rna-XM_006540076.2;Dbxref=GeneID:320225,GenBank:XM_006540076.2,MGI:MGI:2443617;gbkey=mRNA;gene=Catsperg1;product=cation channel sperm associated auxiliary subunit gamma 1%2C transcript variant X3;transcript_id=XM_006540076.2;extra_copy_number=0
CM058247.1	Liftoff	exon	29071975	29072188	.	-	.	ID=exon-XM_006540076.2-16;Parent=rna-XM_006540076.2;Dbxref=GeneID:320225,GenBank:XM_006540076.2,MGI:MGI:2443617;gbkey=mRNA;gene=Catsperg1;product=cation channel sperm associated auxiliary subunit gamma 1%2C transcript variant X3;transcript_id=XM_006540076.2;extra_copy_number=0
CM058247.1	Liftoff	exon	29075654	29075763	.	-	.	ID=exon-XM_006540076.2-15;Parent=rna-XM_006540076.2;Dbxref=GeneID:320225,GenBank:XM_006540076.2,MGI:MGI:2443617;gbkey=mRNA;gene=Catsperg1;product=cation channel sperm associated auxiliary subunit gamma 1%2C transcript variant X3;transcript_id=XM_006540076.2;extra_copy_number=0
CM058247.1	Liftoff	exon	29075853	29076011	.	-	.	ID=exon-XM_006540076.2-14;Parent=rna-XM_006540076.2;Dbxref=GeneID:320225,GenBank:XM_006540076.2,MGI:MGI:2443617;gbkey=mRNA;gene=Catsperg1;product=cation channel sperm associated auxiliary subunit gamma 1%2C transcript variant X3;transcript_id=XM_006540076.2;extra_copy_number=0
CM058247.1	Liftoff	exon	29076268	29076379	.	-	.	ID=exon-XM_006540076.2-13;Parent=rna-XM_006540076.2;Dbxref=GeneID:320225,GenBank:XM_006540076.2,MGI:MGI:2443617;gbkey=mRNA;gene=Catsperg1;product=cation channel sperm associated auxiliary subunit gamma 1%2C transcript variant X3;transcript_id=XM_006540076.2;extra_copy_number=0
CM058247.1	Liftoff	exon	29077415	29077544	.	-	.	ID=exon-XM_006540076.2-12;Parent=rna-XM_006540076.2;Dbxref=GeneID:320225,GenBank:XM_006540076.2,MGI:MGI:2443617;gbkey=mRNA;gene=Catsperg1;product=cation channel sperm associated auxiliary subunit gamma 1%2C transcript variant X3;transcript_id=XM_006540076.2;extra_copy_number=0
CM058247.1	Liftoff	exon	29077654	29077704	.	-	.	ID=exon-XM_006540076.2-11;Parent=rna-XM_006540076.2;Dbxref=GeneID:320225,GenBank:XM_006540076.2,MGI:MGI:2443617;gbkey=mRNA;gene=Catsperg1;product=cation channel sperm associated auxiliary subunit gamma 1%2C transcript variant X3;transcript_id=XM_006540076.2;extra_copy_number=0
CM058247.1	Liftoff	exon	29078553	29078660	.	-	.	ID=exon-XM_006540076.2-10;Parent=rna-XM_006540076.2;Dbxref=GeneID:320225,GenBank:XM_006540076.2,MGI:MGI:2443617;gbkey=mRNA;gene=Catsperg1;product=cation channel sperm associated auxiliary subunit gamma 1%2C transcript variant X3;transcript_id=XM_006540076.2;extra_copy_number=0
CM058247.1	Liftoff	exon	29080557	29080694	.	-	.	ID=exon-XM_006540076.2-9;Parent=rna-XM_006540076.2;Dbxref=GeneID:320225,GenBank:XM_006540076.2,MGI:MGI:2443617;gbkey=mRNA;gene=Catsperg1;product=cation channel sperm associated auxiliary subunit gamma 1%2C transcript variant X3;transcript_id=XM_006540076.2;extra_copy_number=0
CM058247.1	Liftoff	exon	29082704	29082875	.	-	.	ID=exon-XM_006540076.2-8;Parent=rna-XM_006540076.2;Dbxref=GeneID:320225,GenBank:XM_006540076.2,MGI:MGI:2443617;gbkey=mRNA;gene=Catsperg1;product=cation channel sperm associated auxiliary subunit gamma 1%2C transcript variant X3;transcript_id=XM_006540076.2;extra_copy_number=0
CM058247.1	Liftoff	exon	29085207	29085362	.	-	.	ID=exon-XM_006540076.2-7;Parent=rna-XM_006540076.2;Dbxref=GeneID:320225,GenBank:XM_006540076.2,MGI:MGI:2443617;gbkey=mRNA;gene=Catsperg1;product=cation channel sperm associated auxiliary subunit gamma 1%2C transcript variant X3;transcript_id=XM_006540076.2;extra_copy_number=0
CM058247.1	Liftoff	exon	29086769	29086841	.	-	.	ID=exon-XM_006540076.2-6;Parent=rna-XM_006540076.2;Dbxref=GeneID:320225,GenBank:XM_006540076.2,MGI:MGI:2443617;gbkey=mRNA;gene=Catsperg1;product=cation channel sperm associated auxiliary subunit gamma 1%2C transcript variant X3;transcript_id=XM_006540076.2;extra_copy_number=0
CM058247.1	Liftoff	exon	29086994	29087120	.	-	.	ID=exon-XM_006540076.2-5;Parent=rna-XM_006540076.2;Dbxref=GeneID:320225,GenBank:XM_006540076.2,MGI:MGI:2443617;gbkey=mRNA;gene=Catsperg1;product=cation channel sperm associated auxiliary subunit gamma 1%2C transcript variant X3;transcript_id=XM_006540076.2;extra_copy_number=0
CM058247.1	Liftoff	exon	29087245	29087389	.	-	.	ID=exon-XM_006540076.2-4;Parent=rna-XM_006540076.2;Dbxref=GeneID:320225,GenBank:XM_006540076.2,MGI:MGI:2443617;gbkey=mRNA;gene=Catsperg1;product=cation channel sperm associated auxiliary subunit gamma 1%2C transcript variant X3;transcript_id=XM_006540076.2;extra_copy_number=0
CM058247.1	Liftoff	exon	29090920	29090973	.	-	.	ID=exon-XM_006540076.2-3;Parent=rna-XM_006540076.2;Dbxref=GeneID:320225,GenBank:XM_006540076.2,MGI:MGI:2443617;gbkey=mRNA;gene=Catsperg1;product=cation channel sperm associated auxiliary subunit gamma 1%2C transcript variant X3;transcript_id=XM_006540076.2;extra_copy_number=0
CM058247.1	Liftoff	exon	29091082	29091365	.	-	.	ID=exon-XM_006540076.2-2;Parent=rna-XM_006540076.2;Dbxref=GeneID:320225,GenBank:XM_006540076.2,MGI:MGI:2443617;gbkey=mRNA;gene=Catsperg1;product=cation channel sperm associated auxiliary subunit gamma 1%2C transcript variant X3;transcript_id=XM_006540076.2;extra_copy_number=0
CM058247.1	Liftoff	exon	29091951	29094287	.	-	.	ID=exon-XM_006540076.2-1;Parent=rna-XM_006540076.2;Dbxref=GeneID:320225,GenBank:XM_006540076.2,MGI:MGI:2443617;gbkey=mRNA;gene=Catsperg1;product=cation channel sperm associated auxiliary subunit gamma 1%2C transcript variant X3;transcript_id=XM_006540076.2;extra_copy_number=0
CM058247.1	Liftoff	CDS	29062112	29062366	.	-	.	ID=cds-XP_006540139.1;Parent=rna-XM_006540076.2;Dbxref=GeneID:320225,GenBank:XP_006540139.1,MGI:MGI:2443617;Name=XP_006540139.1;gbkey=CDS;gene=Catsperg1;product=cation channel sperm-associated protein subunit gamma 1 isoform X3;protein_id=XP_006540139.1;extra_copy_number=0
CM058247.1	Liftoff	CDS	29062473	29062572	.	-	.	ID=cds-XP_006540139.1;Parent=rna-XM_006540076.2;Dbxref=GeneID:320225,GenBank:XP_006540139.1,MGI:MGI:2443617;Name=XP_006540139.1;gbkey=CDS;gene=Catsperg1;product=cation channel sperm-associated protein subunit gamma 1 isoform X3;protein_id=XP_006540139.1;extra_copy_number=0
CM058247.1	Liftoff	CDS	29062677	29062769	.	-	.	ID=cds-XP_006540139.1;Parent=rna-XM_006540076.2;Dbxref=GeneID:320225,GenBank:XP_006540139.1,MGI:MGI:2443617;Name=XP_006540139.1;gbkey=CDS;gene=Catsperg1;product=cation channel sperm-associated protein subunit gamma 1 isoform X3;protein_id=XP_006540139.1;extra_copy_number=0
CM058247.1	Liftoff	CDS	29065119	29065208	.	-	.	ID=cds-XP_006540139.1;Parent=rna-XM_006540076.2;Dbxref=GeneID:320225,GenBank:XP_006540139.1,MGI:MGI:2443617;Name=XP_006540139.1;gbkey=CDS;gene=Catsperg1;product=cation channel sperm-associated protein subunit gamma 1 isoform X3;protein_id=XP_006540139.1;extra_copy_number=0
CM058247.1	Liftoff	CDS	29065435	29065530	.	-	.	ID=cds-XP_006540139.1;Parent=rna-XM_006540076.2;Dbxref=GeneID:320225,GenBank:XP_006540139.1,MGI:MGI:2443617;Name=XP_006540139.1;gbkey=CDS;gene=Catsperg1;product=cation channel sperm-associated protein subunit gamma 1 isoform X3;protein_id=XP_006540139.1;extra_copy_number=0
CM058247.1	Liftoff	CDS	29065628	29065691	.	-	.	ID=cds-XP_006540139.1;Parent=rna-XM_006540076.2;Dbxref=GeneID:320225,GenBank:XP_006540139.1,MGI:MGI:2443617;Name=XP_006540139.1;gbkey=CDS;gene=Catsperg1;product=cation channel sperm-associated protein subunit gamma 1 isoform X3;protein_id=XP_006540139.1;extra_copy_number=0
CM058247.1	Liftoff	CDS	29065877	29066033	.	-	.	ID=cds-XP_006540139.1;Parent=rna-XM_006540076.2;Dbxref=GeneID:320225,GenBank:XP_006540139.1,MGI:MGI:2443617;Name=XP_006540139.1;gbkey=CDS;gene=Catsperg1;product=cation channel sperm-associated protein subunit gamma 1 isoform X3;protein_id=XP_006540139.1;extra_copy_number=0
CM058247.1	Liftoff	CDS	29070250	29070306	.	-	.	ID=cds-XP_006540139.1;Parent=rna-XM_006540076.2;Dbxref=GeneID:320225,GenBank:XP_006540139.1,MGI:MGI:2443617;Name=XP_006540139.1;gbkey=CDS;gene=Catsperg1;product=cation channel sperm-associated protein subunit gamma 1 isoform X3;protein_id=XP_006540139.1;extra_copy_number=0
CM058247.1	Liftoff	CDS	29070387	29070467	.	-	.	ID=cds-XP_006540139.1;Parent=rna-XM_006540076.2;Dbxref=GeneID:320225,GenBank:XP_006540139.1,MGI:MGI:2443617;Name=XP_006540139.1;gbkey=CDS;gene=Catsperg1;product=cation channel sperm-associated protein subunit gamma 1 isoform X3;protein_id=XP_006540139.1;extra_copy_number=0
CM058247.1	Liftoff	CDS	29070653	29070771	.	-	.	ID=cds-XP_006540139.1;Parent=rna-XM_006540076.2;Dbxref=GeneID:320225,GenBank:XP_006540139.1,MGI:MGI:2443617;Name=XP_006540139.1;gbkey=CDS;gene=Catsperg1;product=cation channel sperm-associated protein subunit gamma 1 isoform X3;protein_id=XP_006540139.1;extra_copy_number=0
CM058247.1	Liftoff	CDS	29070877	29071075	.	-	.	ID=cds-XP_006540139.1;Parent=rna-XM_006540076.2;Dbxref=GeneID:320225,GenBank:XP_006540139.1,MGI:MGI:2443617;Name=XP_006540139.1;gbkey=CDS;gene=Catsperg1;product=cation channel sperm-associated protein subunit gamma 1 isoform X3;protein_id=XP_006540139.1;extra_copy_number=0
CM058247.1	Liftoff	CDS	29071167	29071229	.	-	.	ID=cds-XP_006540139.1;Parent=rna-XM_006540076.2;Dbxref=GeneID:320225,GenBank:XP_006540139.1,MGI:MGI:2443617;Name=XP_006540139.1;gbkey=CDS;gene=Catsperg1;product=cation channel sperm-associated protein subunit gamma 1 isoform X3;protein_id=XP_006540139.1;extra_copy_number=0
CM058247.1	Liftoff	CDS	29071975	29072188	.	-	.	ID=cds-XP_006540139.1;Parent=rna-XM_006540076.2;Dbxref=GeneID:320225,GenBank:XP_006540139.1,MGI:MGI:2443617;Name=XP_006540139.1;gbkey=CDS;gene=Catsperg1;product=cation channel sperm-associated protein subunit gamma 1 isoform X3;protein_id=XP_006540139.1;extra_copy_number=0
CM058247.1	Liftoff	CDS	29075654	29075763	.	-	.	ID=cds-XP_006540139.1;Parent=rna-XM_006540076.2;Dbxref=GeneID:320225,GenBank:XP_006540139.1,MGI:MGI:2443617;Name=XP_006540139.1;gbkey=CDS;gene=Catsperg1;product=cation channel sperm-associated protein subunit gamma 1 isoform X3;protein_id=XP_006540139.1;extra_copy_number=0
CM058247.1	Liftoff	CDS	29075853	29076011	.	-	.	ID=cds-XP_006540139.1;Parent=rna-XM_006540076.2;Dbxref=GeneID:320225,GenBank:XP_006540139.1,MGI:MGI:2443617;Name=XP_006540139.1;gbkey=CDS;gene=Catsperg1;product=cation channel sperm-associated protein subunit gamma 1 isoform X3;protein_id=XP_006540139.1;extra_copy_number=0
CM058247.1	Liftoff	CDS	29076268	29076379	.	-	.	ID=cds-XP_006540139.1;Parent=rna-XM_006540076.2;Dbxref=GeneID:320225,GenBank:XP_006540139.1,MGI:MGI:2443617;Name=XP_006540139.1;gbkey=CDS;gene=Catsperg1;product=cation channel sperm-associated protein subunit gamma 1 isoform X3;protein_id=XP_006540139.1;extra_copy_number=0
CM058247.1	Liftoff	CDS	29077415	29077544	.	-	.	ID=cds-XP_006540139.1;Parent=rna-XM_006540076.2;Dbxref=GeneID:320225,GenBank:XP_006540139.1,MGI:MGI:2443617;Name=XP_006540139.1;gbkey=CDS;gene=Catsperg1;product=cation channel sperm-associated protein subunit gamma 1 isoform X3;protein_id=XP_006540139.1;extra_copy_number=0
CM058247.1	Liftoff	CDS	29077654	29077704	.	-	.	ID=cds-XP_006540139.1;Parent=rna-XM_006540076.2;Dbxref=GeneID:320225,GenBank:XP_006540139.1,MGI:MGI:2443617;Name=XP_006540139.1;gbkey=CDS;gene=Catsperg1;product=cation channel sperm-associated protein subunit gamma 1 isoform X3;protein_id=XP_006540139.1;extra_copy_number=0
CM058247.1	Liftoff	CDS	29078553	29078660	.	-	.	ID=cds-XP_006540139.1;Parent=rna-XM_006540076.2;Dbxref=GeneID:320225,GenBank:XP_006540139.1,MGI:MGI:2443617;Name=XP_006540139.1;gbkey=CDS;gene=Catsperg1;product=cation channel sperm-associated protein subunit gamma 1 isoform X3;protein_id=XP_006540139.1;extra_copy_number=0
CM058247.1	Liftoff	CDS	29080557	29080694	.	-	.	ID=cds-XP_006540139.1;Parent=rna-XM_006540076.2;Dbxref=GeneID:320225,GenBank:XP_006540139.1,MGI:MGI:2443617;Name=XP_006540139.1;gbkey=CDS;gene=Catsperg1;product=cation channel sperm-associated protein subunit gamma 1 isoform X3;protein_id=XP_006540139.1;extra_copy_number=0
CM058247.1	Liftoff	CDS	29082704	29082875	.	-	.	ID=cds-XP_006540139.1;Parent=rna-XM_006540076.2;Dbxref=GeneID:320225,GenBank:XP_006540139.1,MGI:MGI:2443617;Name=XP_006540139.1;gbkey=CDS;gene=Catsperg1;product=cation channel sperm-associated protein subunit gamma 1 isoform X3;protein_id=XP_006540139.1;extra_copy_number=0
CM058247.1	Liftoff	CDS	29085207	29085362	.	-	.	ID=cds-XP_006540139.1;Parent=rna-XM_006540076.2;Dbxref=GeneID:320225,GenBank:XP_006540139.1,MGI:MGI:2443617;Name=XP_006540139.1;gbkey=CDS;gene=Catsperg1;product=cation channel sperm-associated protein subunit gamma 1 isoform X3;protein_id=XP_006540139.1;extra_copy_number=0
CM058247.1	Liftoff	CDS	29086769	29086841	.	-	.	ID=cds-XP_006540139.1;Parent=rna-XM_006540076.2;Dbxref=GeneID:320225,GenBank:XP_006540139.1,MGI:MGI:2443617;Name=XP_006540139.1;gbkey=CDS;gene=Catsperg1;product=cation channel sperm-associated protein subunit gamma 1 isoform X3;protein_id=XP_006540139.1;extra_copy_number=0
CM058247.1	Liftoff	CDS	29086994	29087120	.	-	.	ID=cds-XP_006540139.1;Parent=rna-XM_006540076.2;Dbxref=GeneID:320225,GenBank:XP_006540139.1,MGI:MGI:2443617;Name=XP_006540139.1;gbkey=CDS;gene=Catsperg1;product=cation channel sperm-associated protein subunit gamma 1 isoform X3;protein_id=XP_006540139.1;extra_copy_number=0
CM058247.1	Liftoff	CDS	29087245	29087389	.	-	.	ID=cds-XP_006540139.1;Parent=rna-XM_006540076.2;Dbxref=GeneID:320225,GenBank:XP_006540139.1,MGI:MGI:2443617;Name=XP_006540139.1;gbkey=CDS;gene=Catsperg1;product=cation channel sperm-associated protein subunit gamma 1 isoform X3;protein_id=XP_006540139.1;extra_copy_number=0
CM058247.1	Liftoff	CDS	29090920	29090973	.	-	.	ID=cds-XP_006540139.1;Parent=rna-XM_006540076.2;Dbxref=GeneID:320225,GenBank:XP_006540139.1,MGI:MGI:2443617;Name=XP_006540139.1;gbkey=CDS;gene=Catsperg1;product=cation channel sperm-associated protein subunit gamma 1 isoform X3;protein_id=XP_006540139.1;extra_copy_number=0
CM058247.1	Liftoff	CDS	29091082	29091365	.	-	.	ID=cds-XP_006540139.1;Parent=rna-XM_006540076.2;Dbxref=GeneID:320225,GenBank:XP_006540139.1,MGI:MGI:2443617;Name=XP_006540139.1;gbkey=CDS;gene=Catsperg1;product=cation channel sperm-associated protein subunit gamma 1 isoform X3;protein_id=XP_006540139.1;extra_copy_number=0
CM058247.1	Liftoff	CDS	29091951	29094117	.	-	.	ID=cds-XP_006540139.1;Parent=rna-XM_006540076.2;Dbxref=GeneID:320225,GenBank:XP_006540139.1,MGI:MGI:2443617;Name=XP_006540139.1;gbkey=CDS;gene=Catsperg1;product=cation channel sperm-associated protein subunit gamma 1 isoform X3;protein_id=XP_006540139.1;extra_copy_number=0
CM058247.1	Liftoff	mRNA	29061972	29094287	.	-	.	ID=rna-XM_006540077.2;Parent=gene-Catsperg1;Dbxref=GeneID:320225,GenBank:XM_006540077.2,MGI:MGI:2443617;Name=XM_006540077.2;gbkey=mRNA;gene=Catsperg1;model_evidence=Supporting evidence includes similarity to: 6 ESTs%2C 1 Protein%2C 31 long SRA reads%2C and 100%25 coverage of the annotated genomic feature by RNAseq alignments%2C including 5 samples with support for all annotated introns;product=cation channel sperm associated auxiliary subunit gamma 1%2C transcript variant X4;transcript_id=XM_006540077.2;matches_ref_protein=True;valid_ORF=True;extra_copy_number=0
CM058247.1	Liftoff	exon	29061972	29062366	.	-	.	ID=exon-XM_006540077.2-28;Parent=rna-XM_006540077.2;Dbxref=GeneID:320225,GenBank:XM_006540077.2,MGI:MGI:2443617;gbkey=mRNA;gene=Catsperg1;product=cation channel sperm associated auxiliary subunit gamma 1%2C transcript variant X4;transcript_id=XM_006540077.2;extra_copy_number=0
CM058247.1	Liftoff	exon	29062473	29062572	.	-	.	ID=exon-XM_006540077.2-27;Parent=rna-XM_006540077.2;Dbxref=GeneID:320225,GenBank:XM_006540077.2,MGI:MGI:2443617;gbkey=mRNA;gene=Catsperg1;product=cation channel sperm associated auxiliary subunit gamma 1%2C transcript variant X4;transcript_id=XM_006540077.2;extra_copy_number=0
CM058247.1	Liftoff	exon	29062677	29062769	.	-	.	ID=exon-XM_006540077.2-26;Parent=rna-XM_006540077.2;Dbxref=GeneID:320225,GenBank:XM_006540077.2,MGI:MGI:2443617;gbkey=mRNA;gene=Catsperg1;product=cation channel sperm associated auxiliary subunit gamma 1%2C transcript variant X4;transcript_id=XM_006540077.2;extra_copy_number=0
CM058247.1	Liftoff	exon	29065435	29065530	.	-	.	ID=exon-XM_006540077.2-25;Parent=rna-XM_006540077.2;Dbxref=GeneID:320225,GenBank:XM_006540077.2,MGI:MGI:2443617;gbkey=mRNA;gene=Catsperg1;product=cation channel sperm associated auxiliary subunit gamma 1%2C transcript variant X4;transcript_id=XM_006540077.2;extra_copy_number=0
CM058247.1	Liftoff	exon	29065628	29065691	.	-	.	ID=exon-XM_006540077.2-24;Parent=rna-XM_006540077.2;Dbxref=GeneID:320225,GenBank:XM_006540077.2,MGI:MGI:2443617;gbkey=mRNA;gene=Catsperg1;product=cation channel sperm associated auxiliary subunit gamma 1%2C transcript variant X4;transcript_id=XM_006540077.2;extra_copy_number=0
CM058247.1	Liftoff	exon	29065877	29066033	.	-	.	ID=exon-XM_006540077.2-23;Parent=rna-XM_006540077.2;Dbxref=GeneID:320225,GenBank:XM_006540077.2,MGI:MGI:2443617;gbkey=mRNA;gene=Catsperg1;product=cation channel sperm associated auxiliary subunit gamma 1%2C transcript variant X4;transcript_id=XM_006540077.2;extra_copy_number=0
CM058247.1	Liftoff	exon	29070250	29070306	.	-	.	ID=exon-XM_006540077.2-22;Parent=rna-XM_006540077.2;Dbxref=GeneID:320225,GenBank:XM_006540077.2,MGI:MGI:2443617;gbkey=mRNA;gene=Catsperg1;product=cation channel sperm associated auxiliary subunit gamma 1%2C transcript variant X4;transcript_id=XM_006540077.2;extra_copy_number=0
CM058247.1	Liftoff	exon	29070387	29070467	.	-	.	ID=exon-XM_006540077.2-21;Parent=rna-XM_006540077.2;Dbxref=GeneID:320225,GenBank:XM_006540077.2,MGI:MGI:2443617;gbkey=mRNA;gene=Catsperg1;product=cation channel sperm associated auxiliary subunit gamma 1%2C transcript variant X4;transcript_id=XM_006540077.2;extra_copy_number=0
CM058247.1	Liftoff	exon	29070653	29070771	.	-	.	ID=exon-XM_006540077.2-20;Parent=rna-XM_006540077.2;Dbxref=GeneID:320225,GenBank:XM_006540077.2,MGI:MGI:2443617;gbkey=mRNA;gene=Catsperg1;product=cation channel sperm associated auxiliary subunit gamma 1%2C transcript variant X4;transcript_id=XM_006540077.2;extra_copy_number=0
CM058247.1	Liftoff	exon	29070877	29071075	.	-	.	ID=exon-XM_006540077.2-19;Parent=rna-XM_006540077.2;Dbxref=GeneID:320225,GenBank:XM_006540077.2,MGI:MGI:2443617;gbkey=mRNA;gene=Catsperg1;product=cation channel sperm associated auxiliary subunit gamma 1%2C transcript variant X4;transcript_id=XM_006540077.2;extra_copy_number=0
CM058247.1	Liftoff	exon	29071167	29071229	.	-	.	ID=exon-XM_006540077.2-18;Parent=rna-XM_006540077.2;Dbxref=GeneID:320225,GenBank:XM_006540077.2,MGI:MGI:2443617;gbkey=mRNA;gene=Catsperg1;product=cation channel sperm associated auxiliary subunit gamma 1%2C transcript variant X4;transcript_id=XM_006540077.2;extra_copy_number=0
CM058247.1	Liftoff	exon	29071975	29072188	.	-	.	ID=exon-XM_006540077.2-17;Parent=rna-XM_006540077.2;Dbxref=GeneID:320225,GenBank:XM_006540077.2,MGI:MGI:2443617;gbkey=mRNA;gene=Catsperg1;product=cation channel sperm associated auxiliary subunit gamma 1%2C transcript variant X4;transcript_id=XM_006540077.2;extra_copy_number=0
CM058247.1	Liftoff	exon	29075654	29075763	.	-	.	ID=exon-XM_006540077.2-16;Parent=rna-XM_006540077.2;Dbxref=GeneID:320225,GenBank:XM_006540077.2,MGI:MGI:2443617;gbkey=mRNA;gene=Catsperg1;product=cation channel sperm associated auxiliary subunit gamma 1%2C transcript variant X4;transcript_id=XM_006540077.2;extra_copy_number=0
CM058247.1	Liftoff	exon	29075853	29076011	.	-	.	ID=exon-XM_006540077.2-15;Parent=rna-XM_006540077.2;Dbxref=GeneID:320225,GenBank:XM_006540077.2,MGI:MGI:2443617;gbkey=mRNA;gene=Catsperg1;product=cation channel sperm associated auxiliary subunit gamma 1%2C transcript variant X4;transcript_id=XM_006540077.2;extra_copy_number=0
CM058247.1	Liftoff	exon	29076268	29076379	.	-	.	ID=exon-XM_006540077.2-14;Parent=rna-XM_006540077.2;Dbxref=GeneID:320225,GenBank:XM_006540077.2,MGI:MGI:2443617;gbkey=mRNA;gene=Catsperg1;product=cation channel sperm associated auxiliary subunit gamma 1%2C transcript variant X4;transcript_id=XM_006540077.2;extra_copy_number=0
CM058247.1	Liftoff	exon	29077415	29077544	.	-	.	ID=exon-XM_006540077.2-13;Parent=rna-XM_006540077.2;Dbxref=GeneID:320225,GenBank:XM_006540077.2,MGI:MGI:2443617;gbkey=mRNA;gene=Catsperg1;product=cation channel sperm associated auxiliary subunit gamma 1%2C transcript variant X4;transcript_id=XM_006540077.2;extra_copy_number=0
CM058247.1	Liftoff	exon	29077654	29077704	.	-	.	ID=exon-XM_006540077.2-12;Parent=rna-XM_006540077.2;Dbxref=GeneID:320225,GenBank:XM_006540077.2,MGI:MGI:2443617;gbkey=mRNA;gene=Catsperg1;product=cation channel sperm associated auxiliary subunit gamma 1%2C transcript variant X4;transcript_id=XM_006540077.2;extra_copy_number=0
CM058247.1	Liftoff	exon	29078553	29078660	.	-	.	ID=exon-XM_006540077.2-11;Parent=rna-XM_006540077.2;Dbxref=GeneID:320225,GenBank:XM_006540077.2,MGI:MGI:2443617;gbkey=mRNA;gene=Catsperg1;product=cation channel sperm associated auxiliary subunit gamma 1%2C transcript variant X4;transcript_id=XM_006540077.2;extra_copy_number=0
CM058247.1	Liftoff	exon	29078789	29078848	.	-	.	ID=exon-XM_006540077.2-10;Parent=rna-XM_006540077.2;Dbxref=GeneID:320225,GenBank:XM_006540077.2,MGI:MGI:2443617;gbkey=mRNA;gene=Catsperg1;product=cation channel sperm associated auxiliary subunit gamma 1%2C transcript variant X4;transcript_id=XM_006540077.2;extra_copy_number=0
CM058247.1	Liftoff	exon	29080557	29080694	.	-	.	ID=exon-XM_006540077.2-9;Parent=rna-XM_006540077.2;Dbxref=GeneID:320225,GenBank:XM_006540077.2,MGI:MGI:2443617;gbkey=mRNA;gene=Catsperg1;product=cation channel sperm associated auxiliary subunit gamma 1%2C transcript variant X4;transcript_id=XM_006540077.2;extra_copy_number=0
CM058247.1	Liftoff	exon	29082704	29082875	.	-	.	ID=exon-XM_006540077.2-8;Parent=rna-XM_006540077.2;Dbxref=GeneID:320225,GenBank:XM_006540077.2,MGI:MGI:2443617;gbkey=mRNA;gene=Catsperg1;product=cation channel sperm associated auxiliary subunit gamma 1%2C transcript variant X4;transcript_id=XM_006540077.2;extra_copy_number=0
CM058247.1	Liftoff	exon	29085207	29085362	.	-	.	ID=exon-XM_006540077.2-7;Parent=rna-XM_006540077.2;Dbxref=GeneID:320225,GenBank:XM_006540077.2,MGI:MGI:2443617;gbkey=mRNA;gene=Catsperg1;product=cation channel sperm associated auxiliary subunit gamma 1%2C transcript variant X4;transcript_id=XM_006540077.2;extra_copy_number=0
CM058247.1	Liftoff	exon	29086769	29086841	.	-	.	ID=exon-XM_006540077.2-6;Parent=rna-XM_006540077.2;Dbxref=GeneID:320225,GenBank:XM_006540077.2,MGI:MGI:2443617;gbkey=mRNA;gene=Catsperg1;product=cation channel sperm associated auxiliary subunit gamma 1%2C transcript variant X4;transcript_id=XM_006540077.2;extra_copy_number=0
CM058247.1	Liftoff	exon	29086994	29087120	.	-	.	ID=exon-XM_006540077.2-5;Parent=rna-XM_006540077.2;Dbxref=GeneID:320225,GenBank:XM_006540077.2,MGI:MGI:2443617;gbkey=mRNA;gene=Catsperg1;product=cation channel sperm associated auxiliary subunit gamma 1%2C transcript variant X4;transcript_id=XM_006540077.2;extra_copy_number=0
CM058247.1	Liftoff	exon	29087245	29087389	.	-	.	ID=exon-XM_006540077.2-4;Parent=rna-XM_006540077.2;Dbxref=GeneID:320225,GenBank:XM_006540077.2,MGI:MGI:2443617;gbkey=mRNA;gene=Catsperg1;product=cation channel sperm associated auxiliary subunit gamma 1%2C transcript variant X4;transcript_id=XM_006540077.2;extra_copy_number=0
CM058247.1	Liftoff	exon	29090920	29090973	.	-	.	ID=exon-XM_006540077.2-3;Parent=rna-XM_006540077.2;Dbxref=GeneID:320225,GenBank:XM_006540077.2,MGI:MGI:2443617;gbkey=mRNA;gene=Catsperg1;product=cation channel sperm associated auxiliary subunit gamma 1%2C transcript variant X4;transcript_id=XM_006540077.2;extra_copy_number=0
CM058247.1	Liftoff	exon	29091082	29091365	.	-	.	ID=exon-XM_006540077.2-2;Parent=rna-XM_006540077.2;Dbxref=GeneID:320225,GenBank:XM_006540077.2,MGI:MGI:2443617;gbkey=mRNA;gene=Catsperg1;product=cation channel sperm associated auxiliary subunit gamma 1%2C transcript variant X4;transcript_id=XM_006540077.2;extra_copy_number=0
CM058247.1	Liftoff	exon	29091951	29094287	.	-	.	ID=exon-XM_006540077.2-1;Parent=rna-XM_006540077.2;Dbxref=GeneID:320225,GenBank:XM_006540077.2,MGI:MGI:2443617;gbkey=mRNA;gene=Catsperg1;product=cation channel sperm associated auxiliary subunit gamma 1%2C transcript variant X4;transcript_id=XM_006540077.2;extra_copy_number=0
CM058247.1	Liftoff	CDS	29062112	29062366	.	-	.	ID=cds-XP_006540140.1;Parent=rna-XM_006540077.2;Dbxref=GeneID:320225,GenBank:XP_006540140.1,MGI:MGI:2443617;Name=XP_006540140.1;gbkey=CDS;gene=Catsperg1;product=cation channel sperm-associated protein subunit gamma 1 isoform X4;protein_id=XP_006540140.1;extra_copy_number=0
CM058247.1	Liftoff	CDS	29062473	29062572	.	-	.	ID=cds-XP_006540140.1;Parent=rna-XM_006540077.2;Dbxref=GeneID:320225,GenBank:XP_006540140.1,MGI:MGI:2443617;Name=XP_006540140.1;gbkey=CDS;gene=Catsperg1;product=cation channel sperm-associated protein subunit gamma 1 isoform X4;protein_id=XP_006540140.1;extra_copy_number=0
CM058247.1	Liftoff	CDS	29062677	29062769	.	-	.	ID=cds-XP_006540140.1;Parent=rna-XM_006540077.2;Dbxref=GeneID:320225,GenBank:XP_006540140.1,MGI:MGI:2443617;Name=XP_006540140.1;gbkey=CDS;gene=Catsperg1;product=cation channel sperm-associated protein subunit gamma 1 isoform X4;protein_id=XP_006540140.1;extra_copy_number=0
CM058247.1	Liftoff	CDS	29065435	29065530	.	-	.	ID=cds-XP_006540140.1;Parent=rna-XM_006540077.2;Dbxref=GeneID:320225,GenBank:XP_006540140.1,MGI:MGI:2443617;Name=XP_006540140.1;gbkey=CDS;gene=Catsperg1;product=cation channel sperm-associated protein subunit gamma 1 isoform X4;protein_id=XP_006540140.1;extra_copy_number=0
CM058247.1	Liftoff	CDS	29065628	29065691	.	-	.	ID=cds-XP_006540140.1;Parent=rna-XM_006540077.2;Dbxref=GeneID:320225,GenBank:XP_006540140.1,MGI:MGI:2443617;Name=XP_006540140.1;gbkey=CDS;gene=Catsperg1;product=cation channel sperm-associated protein subunit gamma 1 isoform X4;protein_id=XP_006540140.1;extra_copy_number=0
CM058247.1	Liftoff	CDS	29065877	29066033	.	-	.	ID=cds-XP_006540140.1;Parent=rna-XM_006540077.2;Dbxref=GeneID:320225,GenBank:XP_006540140.1,MGI:MGI:2443617;Name=XP_006540140.1;gbkey=CDS;gene=Catsperg1;product=cation channel sperm-associated protein subunit gamma 1 isoform X4;protein_id=XP_006540140.1;extra_copy_number=0
CM058247.1	Liftoff	CDS	29070250	29070306	.	-	.	ID=cds-XP_006540140.1;Parent=rna-XM_006540077.2;Dbxref=GeneID:320225,GenBank:XP_006540140.1,MGI:MGI:2443617;Name=XP_006540140.1;gbkey=CDS;gene=Catsperg1;product=cation channel sperm-associated protein subunit gamma 1 isoform X4;protein_id=XP_006540140.1;extra_copy_number=0
CM058247.1	Liftoff	CDS	29070387	29070467	.	-	.	ID=cds-XP_006540140.1;Parent=rna-XM_006540077.2;Dbxref=GeneID:320225,GenBank:XP_006540140.1,MGI:MGI:2443617;Name=XP_006540140.1;gbkey=CDS;gene=Catsperg1;product=cation channel sperm-associated protein subunit gamma 1 isoform X4;protein_id=XP_006540140.1;extra_copy_number=0
CM058247.1	Liftoff	CDS	29070653	29070771	.	-	.	ID=cds-XP_006540140.1;Parent=rna-XM_006540077.2;Dbxref=GeneID:320225,GenBank:XP_006540140.1,MGI:MGI:2443617;Name=XP_006540140.1;gbkey=CDS;gene=Catsperg1;product=cation channel sperm-associated protein subunit gamma 1 isoform X4;protein_id=XP_006540140.1;extra_copy_number=0
CM058247.1	Liftoff	CDS	29070877	29071075	.	-	.	ID=cds-XP_006540140.1;Parent=rna-XM_006540077.2;Dbxref=GeneID:320225,GenBank:XP_006540140.1,MGI:MGI:2443617;Name=XP_006540140.1;gbkey=CDS;gene=Catsperg1;product=cation channel sperm-associated protein subunit gamma 1 isoform X4;protein_id=XP_006540140.1;extra_copy_number=0
CM058247.1	Liftoff	CDS	29071167	29071229	.	-	.	ID=cds-XP_006540140.1;Parent=rna-XM_006540077.2;Dbxref=GeneID:320225,GenBank:XP_006540140.1,MGI:MGI:2443617;Name=XP_006540140.1;gbkey=CDS;gene=Catsperg1;product=cation channel sperm-associated protein subunit gamma 1 isoform X4;protein_id=XP_006540140.1;extra_copy_number=0
CM058247.1	Liftoff	CDS	29071975	29072188	.	-	.	ID=cds-XP_006540140.1;Parent=rna-XM_006540077.2;Dbxref=GeneID:320225,GenBank:XP_006540140.1,MGI:MGI:2443617;Name=XP_006540140.1;gbkey=CDS;gene=Catsperg1;product=cation channel sperm-associated protein subunit gamma 1 isoform X4;protein_id=XP_006540140.1;extra_copy_number=0
CM058247.1	Liftoff	CDS	29075654	29075763	.	-	.	ID=cds-XP_006540140.1;Parent=rna-XM_006540077.2;Dbxref=GeneID:320225,GenBank:XP_006540140.1,MGI:MGI:2443617;Name=XP_006540140.1;gbkey=CDS;gene=Catsperg1;product=cation channel sperm-associated protein subunit gamma 1 isoform X4;protein_id=XP_006540140.1;extra_copy_number=0
CM058247.1	Liftoff	CDS	29075853	29076011	.	-	.	ID=cds-XP_006540140.1;Parent=rna-XM_006540077.2;Dbxref=GeneID:320225,GenBank:XP_006540140.1,MGI:MGI:2443617;Name=XP_006540140.1;gbkey=CDS;gene=Catsperg1;product=cation channel sperm-associated protein subunit gamma 1 isoform X4;protein_id=XP_006540140.1;extra_copy_number=0
CM058247.1	Liftoff	CDS	29076268	29076379	.	-	.	ID=cds-XP_006540140.1;Parent=rna-XM_006540077.2;Dbxref=GeneID:320225,GenBank:XP_006540140.1,MGI:MGI:2443617;Name=XP_006540140.1;gbkey=CDS;gene=Catsperg1;product=cation channel sperm-associated protein subunit gamma 1 isoform X4;protein_id=XP_006540140.1;extra_copy_number=0
CM058247.1	Liftoff	CDS	29077415	29077544	.	-	.	ID=cds-XP_006540140.1;Parent=rna-XM_006540077.2;Dbxref=GeneID:320225,GenBank:XP_006540140.1,MGI:MGI:2443617;Name=XP_006540140.1;gbkey=CDS;gene=Catsperg1;product=cation channel sperm-associated protein subunit gamma 1 isoform X4;protein_id=XP_006540140.1;extra_copy_number=0
CM058247.1	Liftoff	CDS	29077654	29077704	.	-	.	ID=cds-XP_006540140.1;Parent=rna-XM_006540077.2;Dbxref=GeneID:320225,GenBank:XP_006540140.1,MGI:MGI:2443617;Name=XP_006540140.1;gbkey=CDS;gene=Catsperg1;product=cation channel sperm-associated protein subunit gamma 1 isoform X4;protein_id=XP_006540140.1;extra_copy_number=0
CM058247.1	Liftoff	CDS	29078553	29078660	.	-	.	ID=cds-XP_006540140.1;Parent=rna-XM_006540077.2;Dbxref=GeneID:320225,GenBank:XP_006540140.1,MGI:MGI:2443617;Name=XP_006540140.1;gbkey=CDS;gene=Catsperg1;product=cation channel sperm-associated protein subunit gamma 1 isoform X4;protein_id=XP_006540140.1;extra_copy_number=0
CM058247.1	Liftoff	CDS	29078789	29078848	.	-	.	ID=cds-XP_006540140.1;Parent=rna-XM_006540077.2;Dbxref=GeneID:320225,GenBank:XP_006540140.1,MGI:MGI:2443617;Name=XP_006540140.1;gbkey=CDS;gene=Catsperg1;product=cation channel sperm-associated protein subunit gamma 1 isoform X4;protein_id=XP_006540140.1;extra_copy_number=0
CM058247.1	Liftoff	CDS	29080557	29080694	.	-	.	ID=cds-XP_006540140.1;Parent=rna-XM_006540077.2;Dbxref=GeneID:320225,GenBank:XP_006540140.1,MGI:MGI:2443617;Name=XP_006540140.1;gbkey=CDS;gene=Catsperg1;product=cation channel sperm-associated protein subunit gamma 1 isoform X4;protein_id=XP_006540140.1;extra_copy_number=0
CM058247.1	Liftoff	CDS	29082704	29082875	.	-	.	ID=cds-XP_006540140.1;Parent=rna-XM_006540077.2;Dbxref=GeneID:320225,GenBank:XP_006540140.1,MGI:MGI:2443617;Name=XP_006540140.1;gbkey=CDS;gene=Catsperg1;product=cation channel sperm-associated protein subunit gamma 1 isoform X4;protein_id=XP_006540140.1;extra_copy_number=0
CM058247.1	Liftoff	CDS	29085207	29085362	.	-	.	ID=cds-XP_006540140.1;Parent=rna-XM_006540077.2;Dbxref=GeneID:320225,GenBank:XP_006540140.1,MGI:MGI:2443617;Name=XP_006540140.1;gbkey=CDS;gene=Catsperg1;product=cation channel sperm-associated protein subunit gamma 1 isoform X4;protein_id=XP_006540140.1;extra_copy_number=0
CM058247.1	Liftoff	CDS	29086769	29086841	.	-	.	ID=cds-XP_006540140.1;Parent=rna-XM_006540077.2;Dbxref=GeneID:320225,GenBank:XP_006540140.1,MGI:MGI:2443617;Name=XP_006540140.1;gbkey=CDS;gene=Catsperg1;product=cation channel sperm-associated protein subunit gamma 1 isoform X4;protein_id=XP_006540140.1;extra_copy_number=0
CM058247.1	Liftoff	CDS	29086994	29087120	.	-	.	ID=cds-XP_006540140.1;Parent=rna-XM_006540077.2;Dbxref=GeneID:320225,GenBank:XP_006540140.1,MGI:MGI:2443617;Name=XP_006540140.1;gbkey=CDS;gene=Catsperg1;product=cation channel sperm-associated protein subunit gamma 1 isoform X4;protein_id=XP_006540140.1;extra_copy_number=0
CM058247.1	Liftoff	CDS	29087245	29087389	.	-	.	ID=cds-XP_006540140.1;Parent=rna-XM_006540077.2;Dbxref=GeneID:320225,GenBank:XP_006540140.1,MGI:MGI:2443617;Name=XP_006540140.1;gbkey=CDS;gene=Catsperg1;product=cation channel sperm-associated protein subunit gamma 1 isoform X4;protein_id=XP_006540140.1;extra_copy_number=0
CM058247.1	Liftoff	CDS	29090920	29090973	.	-	.	ID=cds-XP_006540140.1;Parent=rna-XM_006540077.2;Dbxref=GeneID:320225,GenBank:XP_006540140.1,MGI:MGI:2443617;Name=XP_006540140.1;gbkey=CDS;gene=Catsperg1;product=cation channel sperm-associated protein subunit gamma 1 isoform X4;protein_id=XP_006540140.1;extra_copy_number=0
CM058247.1	Liftoff	CDS	29091082	29091365	.	-	.	ID=cds-XP_006540140.1;Parent=rna-XM_006540077.2;Dbxref=GeneID:320225,GenBank:XP_006540140.1,MGI:MGI:2443617;Name=XP_006540140.1;gbkey=CDS;gene=Catsperg1;product=cation channel sperm-associated protein subunit gamma 1 isoform X4;protein_id=XP_006540140.1;extra_copy_number=0
CM058247.1	Liftoff	CDS	29091951	29094117	.	-	.	ID=cds-XP_006540140.1;Parent=rna-XM_006540077.2;Dbxref=GeneID:320225,GenBank:XP_006540140.1,MGI:MGI:2443617;Name=XP_006540140.1;gbkey=CDS;gene=Catsperg1;product=cation channel sperm-associated protein subunit gamma 1 isoform X4;protein_id=XP_006540140.1;extra_copy_number=0
CM058247.1	Liftoff	mRNA	29061972	29094287	.	-	.	ID=rna-XM_006540078.2;Parent=gene-Catsperg1;Dbxref=GeneID:320225,GenBank:XM_006540078.2,MGI:MGI:2443617;Name=XM_006540078.2;gbkey=mRNA;gene=Catsperg1;model_evidence=Supporting evidence includes similarity to: 7 ESTs%2C 1 Protein%2C 18 long SRA reads%2C and 100%25 coverage of the annotated genomic feature by RNAseq alignments%2C including 5 samples with support for all annotated introns;product=cation channel sperm associated auxiliary subunit gamma 1%2C transcript variant X5;transcript_id=XM_006540078.2;matches_ref_protein=True;valid_ORF=True;extra_copy_number=0
CM058247.1	Liftoff	exon	29061972	29062366	.	-	.	ID=exon-XM_006540078.2-29;Parent=rna-XM_006540078.2;Dbxref=GeneID:320225,GenBank:XM_006540078.2,MGI:MGI:2443617;gbkey=mRNA;gene=Catsperg1;product=cation channel sperm associated auxiliary subunit gamma 1%2C transcript variant X5;transcript_id=XM_006540078.2;extra_copy_number=0
CM058247.1	Liftoff	exon	29062473	29062572	.	-	.	ID=exon-XM_006540078.2-28;Parent=rna-XM_006540078.2;Dbxref=GeneID:320225,GenBank:XM_006540078.2,MGI:MGI:2443617;gbkey=mRNA;gene=Catsperg1;product=cation channel sperm associated auxiliary subunit gamma 1%2C transcript variant X5;transcript_id=XM_006540078.2;extra_copy_number=0
CM058247.1	Liftoff	exon	29062677	29062769	.	-	.	ID=exon-XM_006540078.2-27;Parent=rna-XM_006540078.2;Dbxref=GeneID:320225,GenBank:XM_006540078.2,MGI:MGI:2443617;gbkey=mRNA;gene=Catsperg1;product=cation channel sperm associated auxiliary subunit gamma 1%2C transcript variant X5;transcript_id=XM_006540078.2;extra_copy_number=0
CM058247.1	Liftoff	exon	29065119	29065208	.	-	.	ID=exon-XM_006540078.2-26;Parent=rna-XM_006540078.2;Dbxref=GeneID:320225,GenBank:XM_006540078.2,MGI:MGI:2443617;gbkey=mRNA;gene=Catsperg1;product=cation channel sperm associated auxiliary subunit gamma 1%2C transcript variant X5;transcript_id=XM_006540078.2;extra_copy_number=0
CM058247.1	Liftoff	exon	29065435	29065530	.	-	.	ID=exon-XM_006540078.2-25;Parent=rna-XM_006540078.2;Dbxref=GeneID:320225,GenBank:XM_006540078.2,MGI:MGI:2443617;gbkey=mRNA;gene=Catsperg1;product=cation channel sperm associated auxiliary subunit gamma 1%2C transcript variant X5;transcript_id=XM_006540078.2;extra_copy_number=0
CM058247.1	Liftoff	exon	29065628	29065691	.	-	.	ID=exon-XM_006540078.2-24;Parent=rna-XM_006540078.2;Dbxref=GeneID:320225,GenBank:XM_006540078.2,MGI:MGI:2443617;gbkey=mRNA;gene=Catsperg1;product=cation channel sperm associated auxiliary subunit gamma 1%2C transcript variant X5;transcript_id=XM_006540078.2;extra_copy_number=0
CM058247.1	Liftoff	exon	29065877	29066033	.	-	.	ID=exon-XM_006540078.2-23;Parent=rna-XM_006540078.2;Dbxref=GeneID:320225,GenBank:XM_006540078.2,MGI:MGI:2443617;gbkey=mRNA;gene=Catsperg1;product=cation channel sperm associated auxiliary subunit gamma 1%2C transcript variant X5;transcript_id=XM_006540078.2;extra_copy_number=0
CM058247.1	Liftoff	exon	29070250	29070306	.	-	.	ID=exon-XM_006540078.2-22;Parent=rna-XM_006540078.2;Dbxref=GeneID:320225,GenBank:XM_006540078.2,MGI:MGI:2443617;gbkey=mRNA;gene=Catsperg1;product=cation channel sperm associated auxiliary subunit gamma 1%2C transcript variant X5;transcript_id=XM_006540078.2;extra_copy_number=0
CM058247.1	Liftoff	exon	29070387	29070467	.	-	.	ID=exon-XM_006540078.2-21;Parent=rna-XM_006540078.2;Dbxref=GeneID:320225,GenBank:XM_006540078.2,MGI:MGI:2443617;gbkey=mRNA;gene=Catsperg1;product=cation channel sperm associated auxiliary subunit gamma 1%2C transcript variant X5;transcript_id=XM_006540078.2;extra_copy_number=0
CM058247.1	Liftoff	exon	29070653	29070771	.	-	.	ID=exon-XM_006540078.2-20;Parent=rna-XM_006540078.2;Dbxref=GeneID:320225,GenBank:XM_006540078.2,MGI:MGI:2443617;gbkey=mRNA;gene=Catsperg1;product=cation channel sperm associated auxiliary subunit gamma 1%2C transcript variant X5;transcript_id=XM_006540078.2;extra_copy_number=0
CM058247.1	Liftoff	exon	29070985	29071075	.	-	.	ID=exon-XM_006540078.2-19;Parent=rna-XM_006540078.2;Dbxref=GeneID:320225,GenBank:XM_006540078.2,MGI:MGI:2443617;gbkey=mRNA;gene=Catsperg1;product=cation channel sperm associated auxiliary subunit gamma 1%2C transcript variant X5;transcript_id=XM_006540078.2;extra_copy_number=0
CM058247.1	Liftoff	exon	29071167	29071229	.	-	.	ID=exon-XM_006540078.2-18;Parent=rna-XM_006540078.2;Dbxref=GeneID:320225,GenBank:XM_006540078.2,MGI:MGI:2443617;gbkey=mRNA;gene=Catsperg1;product=cation channel sperm associated auxiliary subunit gamma 1%2C transcript variant X5;transcript_id=XM_006540078.2;extra_copy_number=0
CM058247.1	Liftoff	exon	29071975	29072188	.	-	.	ID=exon-XM_006540078.2-17;Parent=rna-XM_006540078.2;Dbxref=GeneID:320225,GenBank:XM_006540078.2,MGI:MGI:2443617;gbkey=mRNA;gene=Catsperg1;product=cation channel sperm associated auxiliary subunit gamma 1%2C transcript variant X5;transcript_id=XM_006540078.2;extra_copy_number=0
CM058247.1	Liftoff	exon	29075654	29075763	.	-	.	ID=exon-XM_006540078.2-16;Parent=rna-XM_006540078.2;Dbxref=GeneID:320225,GenBank:XM_006540078.2,MGI:MGI:2443617;gbkey=mRNA;gene=Catsperg1;product=cation channel sperm associated auxiliary subunit gamma 1%2C transcript variant X5;transcript_id=XM_006540078.2;extra_copy_number=0
CM058247.1	Liftoff	exon	29075853	29076011	.	-	.	ID=exon-XM_006540078.2-15;Parent=rna-XM_006540078.2;Dbxref=GeneID:320225,GenBank:XM_006540078.2,MGI:MGI:2443617;gbkey=mRNA;gene=Catsperg1;product=cation channel sperm associated auxiliary subunit gamma 1%2C transcript variant X5;transcript_id=XM_006540078.2;extra_copy_number=0
CM058247.1	Liftoff	exon	29076268	29076379	.	-	.	ID=exon-XM_006540078.2-14;Parent=rna-XM_006540078.2;Dbxref=GeneID:320225,GenBank:XM_006540078.2,MGI:MGI:2443617;gbkey=mRNA;gene=Catsperg1;product=cation channel sperm associated auxiliary subunit gamma 1%2C transcript variant X5;transcript_id=XM_006540078.2;extra_copy_number=0
CM058247.1	Liftoff	exon	29077415	29077544	.	-	.	ID=exon-XM_006540078.2-13;Parent=rna-XM_006540078.2;Dbxref=GeneID:320225,GenBank:XM_006540078.2,MGI:MGI:2443617;gbkey=mRNA;gene=Catsperg1;product=cation channel sperm associated auxiliary subunit gamma 1%2C transcript variant X5;transcript_id=XM_006540078.2;extra_copy_number=0
CM058247.1	Liftoff	exon	29077654	29077704	.	-	.	ID=exon-XM_006540078.2-12;Parent=rna-XM_006540078.2;Dbxref=GeneID:320225,GenBank:XM_006540078.2,MGI:MGI:2443617;gbkey=mRNA;gene=Catsperg1;product=cation channel sperm associated auxiliary subunit gamma 1%2C transcript variant X5;transcript_id=XM_006540078.2;extra_copy_number=0
CM058247.1	Liftoff	exon	29078553	29078660	.	-	.	ID=exon-XM_006540078.2-11;Parent=rna-XM_006540078.2;Dbxref=GeneID:320225,GenBank:XM_006540078.2,MGI:MGI:2443617;gbkey=mRNA;gene=Catsperg1;product=cation channel sperm associated auxiliary subunit gamma 1%2C transcript variant X5;transcript_id=XM_006540078.2;extra_copy_number=0
CM058247.1	Liftoff	exon	29078789	29078848	.	-	.	ID=exon-XM_006540078.2-10;Parent=rna-XM_006540078.2;Dbxref=GeneID:320225,GenBank:XM_006540078.2,MGI:MGI:2443617;gbkey=mRNA;gene=Catsperg1;product=cation channel sperm associated auxiliary subunit gamma 1%2C transcript variant X5;transcript_id=XM_006540078.2;extra_copy_number=0
CM058247.1	Liftoff	exon	29080557	29080694	.	-	.	ID=exon-XM_006540078.2-9;Parent=rna-XM_006540078.2;Dbxref=GeneID:320225,GenBank:XM_006540078.2,MGI:MGI:2443617;gbkey=mRNA;gene=Catsperg1;product=cation channel sperm associated auxiliary subunit gamma 1%2C transcript variant X5;transcript_id=XM_006540078.2;extra_copy_number=0
CM058247.1	Liftoff	exon	29082704	29082875	.	-	.	ID=exon-XM_006540078.2-8;Parent=rna-XM_006540078.2;Dbxref=GeneID:320225,GenBank:XM_006540078.2,MGI:MGI:2443617;gbkey=mRNA;gene=Catsperg1;product=cation channel sperm associated auxiliary subunit gamma 1%2C transcript variant X5;transcript_id=XM_006540078.2;extra_copy_number=0
CM058247.1	Liftoff	exon	29085207	29085362	.	-	.	ID=exon-XM_006540078.2-7;Parent=rna-XM_006540078.2;Dbxref=GeneID:320225,GenBank:XM_006540078.2,MGI:MGI:2443617;gbkey=mRNA;gene=Catsperg1;product=cation channel sperm associated auxiliary subunit gamma 1%2C transcript variant X5;transcript_id=XM_006540078.2;extra_copy_number=0
CM058247.1	Liftoff	exon	29086769	29086841	.	-	.	ID=exon-XM_006540078.2-6;Parent=rna-XM_006540078.2;Dbxref=GeneID:320225,GenBank:XM_006540078.2,MGI:MGI:2443617;gbkey=mRNA;gene=Catsperg1;product=cation channel sperm associated auxiliary subunit gamma 1%2C transcript variant X5;transcript_id=XM_006540078.2;extra_copy_number=0
CM058247.1	Liftoff	exon	29086994	29087120	.	-	.	ID=exon-XM_006540078.2-5;Parent=rna-XM_006540078.2;Dbxref=GeneID:320225,GenBank:XM_006540078.2,MGI:MGI:2443617;gbkey=mRNA;gene=Catsperg1;product=cation channel sperm associated auxiliary subunit gamma 1%2C transcript variant X5;transcript_id=XM_006540078.2;extra_copy_number=0
CM058247.1	Liftoff	exon	29087245	29087389	.	-	.	ID=exon-XM_006540078.2-4;Parent=rna-XM_006540078.2;Dbxref=GeneID:320225,GenBank:XM_006540078.2,MGI:MGI:2443617;gbkey=mRNA;gene=Catsperg1;product=cation channel sperm associated auxiliary subunit gamma 1%2C transcript variant X5;transcript_id=XM_006540078.2;extra_copy_number=0
CM058247.1	Liftoff	exon	29090920	29090973	.	-	.	ID=exon-XM_006540078.2-3;Parent=rna-XM_006540078.2;Dbxref=GeneID:320225,GenBank:XM_006540078.2,MGI:MGI:2443617;gbkey=mRNA;gene=Catsperg1;product=cation channel sperm associated auxiliary subunit gamma 1%2C transcript variant X5;transcript_id=XM_006540078.2;extra_copy_number=0
CM058247.1	Liftoff	exon	29091082	29091365	.	-	.	ID=exon-XM_006540078.2-2;Parent=rna-XM_006540078.2;Dbxref=GeneID:320225,GenBank:XM_006540078.2,MGI:MGI:2443617;gbkey=mRNA;gene=Catsperg1;product=cation channel sperm associated auxiliary subunit gamma 1%2C transcript variant X5;transcript_id=XM_006540078.2;extra_copy_number=0
CM058247.1	Liftoff	exon	29091951	29094287	.	-	.	ID=exon-XM_006540078.2-1;Parent=rna-XM_006540078.2;Dbxref=GeneID:320225,GenBank:XM_006540078.2,MGI:MGI:2443617;gbkey=mRNA;gene=Catsperg1;product=cation channel sperm associated auxiliary subunit gamma 1%2C transcript variant X5;transcript_id=XM_006540078.2;extra_copy_number=0
CM058247.1	Liftoff	CDS	29062112	29062366	.	-	.	ID=cds-XP_006540141.1;Parent=rna-XM_006540078.2;Dbxref=GeneID:320225,GenBank:XP_006540141.1,MGI:MGI:2443617;Name=XP_006540141.1;gbkey=CDS;gene=Catsperg1;product=cation channel sperm-associated protein subunit gamma 1 isoform X5;protein_id=XP_006540141.1;extra_copy_number=0
CM058247.1	Liftoff	CDS	29062473	29062572	.	-	.	ID=cds-XP_006540141.1;Parent=rna-XM_006540078.2;Dbxref=GeneID:320225,GenBank:XP_006540141.1,MGI:MGI:2443617;Name=XP_006540141.1;gbkey=CDS;gene=Catsperg1;product=cation channel sperm-associated protein subunit gamma 1 isoform X5;protein_id=XP_006540141.1;extra_copy_number=0
CM058247.1	Liftoff	CDS	29062677	29062769	.	-	.	ID=cds-XP_006540141.1;Parent=rna-XM_006540078.2;Dbxref=GeneID:320225,GenBank:XP_006540141.1,MGI:MGI:2443617;Name=XP_006540141.1;gbkey=CDS;gene=Catsperg1;product=cation channel sperm-associated protein subunit gamma 1 isoform X5;protein_id=XP_006540141.1;extra_copy_number=0
CM058247.1	Liftoff	CDS	29065119	29065208	.	-	.	ID=cds-XP_006540141.1;Parent=rna-XM_006540078.2;Dbxref=GeneID:320225,GenBank:XP_006540141.1,MGI:MGI:2443617;Name=XP_006540141.1;gbkey=CDS;gene=Catsperg1;product=cation channel sperm-associated protein subunit gamma 1 isoform X5;protein_id=XP_006540141.1;extra_copy_number=0
CM058247.1	Liftoff	CDS	29065435	29065530	.	-	.	ID=cds-XP_006540141.1;Parent=rna-XM_006540078.2;Dbxref=GeneID:320225,GenBank:XP_006540141.1,MGI:MGI:2443617;Name=XP_006540141.1;gbkey=CDS;gene=Catsperg1;product=cation channel sperm-associated protein subunit gamma 1 isoform X5;protein_id=XP_006540141.1;extra_copy_number=0
CM058247.1	Liftoff	CDS	29065628	29065691	.	-	.	ID=cds-XP_006540141.1;Parent=rna-XM_006540078.2;Dbxref=GeneID:320225,GenBank:XP_006540141.1,MGI:MGI:2443617;Name=XP_006540141.1;gbkey=CDS;gene=Catsperg1;product=cation channel sperm-associated protein subunit gamma 1 isoform X5;protein_id=XP_006540141.1;extra_copy_number=0
CM058247.1	Liftoff	CDS	29065877	29066033	.	-	.	ID=cds-XP_006540141.1;Parent=rna-XM_006540078.2;Dbxref=GeneID:320225,GenBank:XP_006540141.1,MGI:MGI:2443617;Name=XP_006540141.1;gbkey=CDS;gene=Catsperg1;product=cation channel sperm-associated protein subunit gamma 1 isoform X5;protein_id=XP_006540141.1;extra_copy_number=0
CM058247.1	Liftoff	CDS	29070250	29070306	.	-	.	ID=cds-XP_006540141.1;Parent=rna-XM_006540078.2;Dbxref=GeneID:320225,GenBank:XP_006540141.1,MGI:MGI:2443617;Name=XP_006540141.1;gbkey=CDS;gene=Catsperg1;product=cation channel sperm-associated protein subunit gamma 1 isoform X5;protein_id=XP_006540141.1;extra_copy_number=0
CM058247.1	Liftoff	CDS	29070387	29070467	.	-	.	ID=cds-XP_006540141.1;Parent=rna-XM_006540078.2;Dbxref=GeneID:320225,GenBank:XP_006540141.1,MGI:MGI:2443617;Name=XP_006540141.1;gbkey=CDS;gene=Catsperg1;product=cation channel sperm-associated protein subunit gamma 1 isoform X5;protein_id=XP_006540141.1;extra_copy_number=0
CM058247.1	Liftoff	CDS	29070653	29070771	.	-	.	ID=cds-XP_006540141.1;Parent=rna-XM_006540078.2;Dbxref=GeneID:320225,GenBank:XP_006540141.1,MGI:MGI:2443617;Name=XP_006540141.1;gbkey=CDS;gene=Catsperg1;product=cation channel sperm-associated protein subunit gamma 1 isoform X5;protein_id=XP_006540141.1;extra_copy_number=0
CM058247.1	Liftoff	CDS	29070985	29071075	.	-	.	ID=cds-XP_006540141.1;Parent=rna-XM_006540078.2;Dbxref=GeneID:320225,GenBank:XP_006540141.1,MGI:MGI:2443617;Name=XP_006540141.1;gbkey=CDS;gene=Catsperg1;product=cation channel sperm-associated protein subunit gamma 1 isoform X5;protein_id=XP_006540141.1;extra_copy_number=0
CM058247.1	Liftoff	CDS	29071167	29071229	.	-	.	ID=cds-XP_006540141.1;Parent=rna-XM_006540078.2;Dbxref=GeneID:320225,GenBank:XP_006540141.1,MGI:MGI:2443617;Name=XP_006540141.1;gbkey=CDS;gene=Catsperg1;product=cation channel sperm-associated protein subunit gamma 1 isoform X5;protein_id=XP_006540141.1;extra_copy_number=0
CM058247.1	Liftoff	CDS	29071975	29072188	.	-	.	ID=cds-XP_006540141.1;Parent=rna-XM_006540078.2;Dbxref=GeneID:320225,GenBank:XP_006540141.1,MGI:MGI:2443617;Name=XP_006540141.1;gbkey=CDS;gene=Catsperg1;product=cation channel sperm-associated protein subunit gamma 1 isoform X5;protein_id=XP_006540141.1;extra_copy_number=0
CM058247.1	Liftoff	CDS	29075654	29075763	.	-	.	ID=cds-XP_006540141.1;Parent=rna-XM_006540078.2;Dbxref=GeneID:320225,GenBank:XP_006540141.1,MGI:MGI:2443617;Name=XP_006540141.1;gbkey=CDS;gene=Catsperg1;product=cation channel sperm-associated protein subunit gamma 1 isoform X5;protein_id=XP_006540141.1;extra_copy_number=0
CM058247.1	Liftoff	CDS	29075853	29076011	.	-	.	ID=cds-XP_006540141.1;Parent=rna-XM_006540078.2;Dbxref=GeneID:320225,GenBank:XP_006540141.1,MGI:MGI:2443617;Name=XP_006540141.1;gbkey=CDS;gene=Catsperg1;product=cation channel sperm-associated protein subunit gamma 1 isoform X5;protein_id=XP_006540141.1;extra_copy_number=0
CM058247.1	Liftoff	CDS	29076268	29076379	.	-	.	ID=cds-XP_006540141.1;Parent=rna-XM_006540078.2;Dbxref=GeneID:320225,GenBank:XP_006540141.1,MGI:MGI:2443617;Name=XP_006540141.1;gbkey=CDS;gene=Catsperg1;product=cation channel sperm-associated protein subunit gamma 1 isoform X5;protein_id=XP_006540141.1;extra_copy_number=0
CM058247.1	Liftoff	CDS	29077415	29077544	.	-	.	ID=cds-XP_006540141.1;Parent=rna-XM_006540078.2;Dbxref=GeneID:320225,GenBank:XP_006540141.1,MGI:MGI:2443617;Name=XP_006540141.1;gbkey=CDS;gene=Catsperg1;product=cation channel sperm-associated protein subunit gamma 1 isoform X5;protein_id=XP_006540141.1;extra_copy_number=0
CM058247.1	Liftoff	CDS	29077654	29077704	.	-	.	ID=cds-XP_006540141.1;Parent=rna-XM_006540078.2;Dbxref=GeneID:320225,GenBank:XP_006540141.1,MGI:MGI:2443617;Name=XP_006540141.1;gbkey=CDS;gene=Catsperg1;product=cation channel sperm-associated protein subunit gamma 1 isoform X5;protein_id=XP_006540141.1;extra_copy_number=0
CM058247.1	Liftoff	CDS	29078553	29078660	.	-	.	ID=cds-XP_006540141.1;Parent=rna-XM_006540078.2;Dbxref=GeneID:320225,GenBank:XP_006540141.1,MGI:MGI:2443617;Name=XP_006540141.1;gbkey=CDS;gene=Catsperg1;product=cation channel sperm-associated protein subunit gamma 1 isoform X5;protein_id=XP_006540141.1;extra_copy_number=0
CM058247.1	Liftoff	CDS	29078789	29078848	.	-	.	ID=cds-XP_006540141.1;Parent=rna-XM_006540078.2;Dbxref=GeneID:320225,GenBank:XP_006540141.1,MGI:MGI:2443617;Name=XP_006540141.1;gbkey=CDS;gene=Catsperg1;product=cation channel sperm-associated protein subunit gamma 1 isoform X5;protein_id=XP_006540141.1;extra_copy_number=0
CM058247.1	Liftoff	CDS	29080557	29080694	.	-	.	ID=cds-XP_006540141.1;Parent=rna-XM_006540078.2;Dbxref=GeneID:320225,GenBank:XP_006540141.1,MGI:MGI:2443617;Name=XP_006540141.1;gbkey=CDS;gene=Catsperg1;product=cation channel sperm-associated protein subunit gamma 1 isoform X5;protein_id=XP_006540141.1;extra_copy_number=0
CM058247.1	Liftoff	CDS	29082704	29082875	.	-	.	ID=cds-XP_006540141.1;Parent=rna-XM_006540078.2;Dbxref=GeneID:320225,GenBank:XP_006540141.1,MGI:MGI:2443617;Name=XP_006540141.1;gbkey=CDS;gene=Catsperg1;product=cation channel sperm-associated protein subunit gamma 1 isoform X5;protein_id=XP_006540141.1;extra_copy_number=0
CM058247.1	Liftoff	CDS	29085207	29085362	.	-	.	ID=cds-XP_006540141.1;Parent=rna-XM_006540078.2;Dbxref=GeneID:320225,GenBank:XP_006540141.1,MGI:MGI:2443617;Name=XP_006540141.1;gbkey=CDS;gene=Catsperg1;product=cation channel sperm-associated protein subunit gamma 1 isoform X5;protein_id=XP_006540141.1;extra_copy_number=0
CM058247.1	Liftoff	CDS	29086769	29086841	.	-	.	ID=cds-XP_006540141.1;Parent=rna-XM_006540078.2;Dbxref=GeneID:320225,GenBank:XP_006540141.1,MGI:MGI:2443617;Name=XP_006540141.1;gbkey=CDS;gene=Catsperg1;product=cation channel sperm-associated protein subunit gamma 1 isoform X5;protein_id=XP_006540141.1;extra_copy_number=0
CM058247.1	Liftoff	CDS	29086994	29087120	.	-	.	ID=cds-XP_006540141.1;Parent=rna-XM_006540078.2;Dbxref=GeneID:320225,GenBank:XP_006540141.1,MGI:MGI:2443617;Name=XP_006540141.1;gbkey=CDS;gene=Catsperg1;product=cation channel sperm-associated protein subunit gamma 1 isoform X5;protein_id=XP_006540141.1;extra_copy_number=0
CM058247.1	Liftoff	CDS	29087245	29087389	.	-	.	ID=cds-XP_006540141.1;Parent=rna-XM_006540078.2;Dbxref=GeneID:320225,GenBank:XP_006540141.1,MGI:MGI:2443617;Name=XP_006540141.1;gbkey=CDS;gene=Catsperg1;product=cation channel sperm-associated protein subunit gamma 1 isoform X5;protein_id=XP_006540141.1;extra_copy_number=0
CM058247.1	Liftoff	CDS	29090920	29090973	.	-	.	ID=cds-XP_006540141.1;Parent=rna-XM_006540078.2;Dbxref=GeneID:320225,GenBank:XP_006540141.1,MGI:MGI:2443617;Name=XP_006540141.1;gbkey=CDS;gene=Catsperg1;product=cation channel sperm-associated protein subunit gamma 1 isoform X5;protein_id=XP_006540141.1;extra_copy_number=0
CM058247.1	Liftoff	CDS	29091082	29091365	.	-	.	ID=cds-XP_006540141.1;Parent=rna-XM_006540078.2;Dbxref=GeneID:320225,GenBank:XP_006540141.1,MGI:MGI:2443617;Name=XP_006540141.1;gbkey=CDS;gene=Catsperg1;product=cation channel sperm-associated protein subunit gamma 1 isoform X5;protein_id=XP_006540141.1;extra_copy_number=0
CM058247.1	Liftoff	CDS	29091951	29094117	.	-	.	ID=cds-XP_006540141.1;Parent=rna-XM_006540078.2;Dbxref=GeneID:320225,GenBank:XP_006540141.1,MGI:MGI:2443617;Name=XP_006540141.1;gbkey=CDS;gene=Catsperg1;product=cation channel sperm-associated protein subunit gamma 1 isoform X5;protein_id=XP_006540141.1;extra_copy_number=0
CM058247.1	Liftoff	mRNA	29061972	29094286	.	-	.	ID=rna-XM_006540079.3;Parent=gene-Catsperg1;Dbxref=GeneID:320225,GenBank:XM_006540079.3,MGI:MGI:2443617;Name=XM_006540079.3;gbkey=mRNA;gene=Catsperg1;model_evidence=Supporting evidence includes similarity to: 7 ESTs%2C 1 Protein%2C 29 long SRA reads%2C and 100%25 coverage of the annotated genomic feature by RNAseq alignments%2C including 5 samples with support for all annotated introns;product=cation channel sperm associated auxiliary subunit gamma 1%2C transcript variant X6;transcript_id=XM_006540079.3;matches_ref_protein=True;valid_ORF=True;extra_copy_number=0
CM058247.1	Liftoff	exon	29061972	29062366	.	-	.	ID=exon-XM_006540079.3-28;Parent=rna-XM_006540079.3;Dbxref=GeneID:320225,GenBank:XM_006540079.3,MGI:MGI:2443617;gbkey=mRNA;gene=Catsperg1;product=cation channel sperm associated auxiliary subunit gamma 1%2C transcript variant X6;transcript_id=XM_006540079.3;extra_copy_number=0
CM058247.1	Liftoff	exon	29062473	29062572	.	-	.	ID=exon-XM_006540079.3-27;Parent=rna-XM_006540079.3;Dbxref=GeneID:320225,GenBank:XM_006540079.3,MGI:MGI:2443617;gbkey=mRNA;gene=Catsperg1;product=cation channel sperm associated auxiliary subunit gamma 1%2C transcript variant X6;transcript_id=XM_006540079.3;extra_copy_number=0
CM058247.1	Liftoff	exon	29062677	29062769	.	-	.	ID=exon-XM_006540079.3-26;Parent=rna-XM_006540079.3;Dbxref=GeneID:320225,GenBank:XM_006540079.3,MGI:MGI:2443617;gbkey=mRNA;gene=Catsperg1;product=cation channel sperm associated auxiliary subunit gamma 1%2C transcript variant X6;transcript_id=XM_006540079.3;extra_copy_number=0
CM058247.1	Liftoff	exon	29065119	29065208	.	-	.	ID=exon-XM_006540079.3-25;Parent=rna-XM_006540079.3;Dbxref=GeneID:320225,GenBank:XM_006540079.3,MGI:MGI:2443617;gbkey=mRNA;gene=Catsperg1;product=cation channel sperm associated auxiliary subunit gamma 1%2C transcript variant X6;transcript_id=XM_006540079.3;extra_copy_number=0
CM058247.1	Liftoff	exon	29065435	29065530	.	-	.	ID=exon-XM_006540079.3-24;Parent=rna-XM_006540079.3;Dbxref=GeneID:320225,GenBank:XM_006540079.3,MGI:MGI:2443617;gbkey=mRNA;gene=Catsperg1;product=cation channel sperm associated auxiliary subunit gamma 1%2C transcript variant X6;transcript_id=XM_006540079.3;extra_copy_number=0
CM058247.1	Liftoff	exon	29065628	29065691	.	-	.	ID=exon-XM_006540079.3-23;Parent=rna-XM_006540079.3;Dbxref=GeneID:320225,GenBank:XM_006540079.3,MGI:MGI:2443617;gbkey=mRNA;gene=Catsperg1;product=cation channel sperm associated auxiliary subunit gamma 1%2C transcript variant X6;transcript_id=XM_006540079.3;extra_copy_number=0
CM058247.1	Liftoff	exon	29065877	29066033	.	-	.	ID=exon-XM_006540079.3-22;Parent=rna-XM_006540079.3;Dbxref=GeneID:320225,GenBank:XM_006540079.3,MGI:MGI:2443617;gbkey=mRNA;gene=Catsperg1;product=cation channel sperm associated auxiliary subunit gamma 1%2C transcript variant X6;transcript_id=XM_006540079.3;extra_copy_number=0
CM058247.1	Liftoff	exon	29070250	29070306	.	-	.	ID=exon-XM_006540079.3-21;Parent=rna-XM_006540079.3;Dbxref=GeneID:320225,GenBank:XM_006540079.3,MGI:MGI:2443617;gbkey=mRNA;gene=Catsperg1;product=cation channel sperm associated auxiliary subunit gamma 1%2C transcript variant X6;transcript_id=XM_006540079.3;extra_copy_number=0
CM058247.1	Liftoff	exon	29070387	29070467	.	-	.	ID=exon-XM_006540079.3-20;Parent=rna-XM_006540079.3;Dbxref=GeneID:320225,GenBank:XM_006540079.3,MGI:MGI:2443617;gbkey=mRNA;gene=Catsperg1;product=cation channel sperm associated auxiliary subunit gamma 1%2C transcript variant X6;transcript_id=XM_006540079.3;extra_copy_number=0
CM058247.1	Liftoff	exon	29070653	29070771	.	-	.	ID=exon-XM_006540079.3-19;Parent=rna-XM_006540079.3;Dbxref=GeneID:320225,GenBank:XM_006540079.3,MGI:MGI:2443617;gbkey=mRNA;gene=Catsperg1;product=cation channel sperm associated auxiliary subunit gamma 1%2C transcript variant X6;transcript_id=XM_006540079.3;extra_copy_number=0
CM058247.1	Liftoff	exon	29070877	29071075	.	-	.	ID=exon-XM_006540079.3-18;Parent=rna-XM_006540079.3;Dbxref=GeneID:320225,GenBank:XM_006540079.3,MGI:MGI:2443617;gbkey=mRNA;gene=Catsperg1;product=cation channel sperm associated auxiliary subunit gamma 1%2C transcript variant X6;transcript_id=XM_006540079.3;extra_copy_number=0
CM058247.1	Liftoff	exon	29071167	29071229	.	-	.	ID=exon-XM_006540079.3-17;Parent=rna-XM_006540079.3;Dbxref=GeneID:320225,GenBank:XM_006540079.3,MGI:MGI:2443617;gbkey=mRNA;gene=Catsperg1;product=cation channel sperm associated auxiliary subunit gamma 1%2C transcript variant X6;transcript_id=XM_006540079.3;extra_copy_number=0
CM058247.1	Liftoff	exon	29071975	29072188	.	-	.	ID=exon-XM_006540079.3-16;Parent=rna-XM_006540079.3;Dbxref=GeneID:320225,GenBank:XM_006540079.3,MGI:MGI:2443617;gbkey=mRNA;gene=Catsperg1;product=cation channel sperm associated auxiliary subunit gamma 1%2C transcript variant X6;transcript_id=XM_006540079.3;extra_copy_number=0
CM058247.1	Liftoff	exon	29075654	29075763	.	-	.	ID=exon-XM_006540079.3-15;Parent=rna-XM_006540079.3;Dbxref=GeneID:320225,GenBank:XM_006540079.3,MGI:MGI:2443617;gbkey=mRNA;gene=Catsperg1;product=cation channel sperm associated auxiliary subunit gamma 1%2C transcript variant X6;transcript_id=XM_006540079.3;extra_copy_number=0
CM058247.1	Liftoff	exon	29076268	29076379	.	-	.	ID=exon-XM_006540079.3-14;Parent=rna-XM_006540079.3;Dbxref=GeneID:320225,GenBank:XM_006540079.3,MGI:MGI:2443617;gbkey=mRNA;gene=Catsperg1;product=cation channel sperm associated auxiliary subunit gamma 1%2C transcript variant X6;transcript_id=XM_006540079.3;extra_copy_number=0
CM058247.1	Liftoff	exon	29077415	29077544	.	-	.	ID=exon-XM_006540079.3-13;Parent=rna-XM_006540079.3;Dbxref=GeneID:320225,GenBank:XM_006540079.3,MGI:MGI:2443617;gbkey=mRNA;gene=Catsperg1;product=cation channel sperm associated auxiliary subunit gamma 1%2C transcript variant X6;transcript_id=XM_006540079.3;extra_copy_number=0
CM058247.1	Liftoff	exon	29077654	29077704	.	-	.	ID=exon-XM_006540079.3-12;Parent=rna-XM_006540079.3;Dbxref=GeneID:320225,GenBank:XM_006540079.3,MGI:MGI:2443617;gbkey=mRNA;gene=Catsperg1;product=cation channel sperm associated auxiliary subunit gamma 1%2C transcript variant X6;transcript_id=XM_006540079.3;extra_copy_number=0
CM058247.1	Liftoff	exon	29078553	29078660	.	-	.	ID=exon-XM_006540079.3-11;Parent=rna-XM_006540079.3;Dbxref=GeneID:320225,GenBank:XM_006540079.3,MGI:MGI:2443617;gbkey=mRNA;gene=Catsperg1;product=cation channel sperm associated auxiliary subunit gamma 1%2C transcript variant X6;transcript_id=XM_006540079.3;extra_copy_number=0
CM058247.1	Liftoff	exon	29078789	29078848	.	-	.	ID=exon-XM_006540079.3-10;Parent=rna-XM_006540079.3;Dbxref=GeneID:320225,GenBank:XM_006540079.3,MGI:MGI:2443617;gbkey=mRNA;gene=Catsperg1;product=cation channel sperm associated auxiliary subunit gamma 1%2C transcript variant X6;transcript_id=XM_006540079.3;extra_copy_number=0
CM058247.1	Liftoff	exon	29080557	29080694	.	-	.	ID=exon-XM_006540079.3-9;Parent=rna-XM_006540079.3;Dbxref=GeneID:320225,GenBank:XM_006540079.3,MGI:MGI:2443617;gbkey=mRNA;gene=Catsperg1;product=cation channel sperm associated auxiliary subunit gamma 1%2C transcript variant X6;transcript_id=XM_006540079.3;extra_copy_number=0
CM058247.1	Liftoff	exon	29082704	29082875	.	-	.	ID=exon-XM_006540079.3-8;Parent=rna-XM_006540079.3;Dbxref=GeneID:320225,GenBank:XM_006540079.3,MGI:MGI:2443617;gbkey=mRNA;gene=Catsperg1;product=cation channel sperm associated auxiliary subunit gamma 1%2C transcript variant X6;transcript_id=XM_006540079.3;extra_copy_number=0
CM058247.1	Liftoff	exon	29085207	29085362	.	-	.	ID=exon-XM_006540079.3-7;Parent=rna-XM_006540079.3;Dbxref=GeneID:320225,GenBank:XM_006540079.3,MGI:MGI:2443617;gbkey=mRNA;gene=Catsperg1;product=cation channel sperm associated auxiliary subunit gamma 1%2C transcript variant X6;transcript_id=XM_006540079.3;extra_copy_number=0
CM058247.1	Liftoff	exon	29086769	29086841	.	-	.	ID=exon-XM_006540079.3-6;Parent=rna-XM_006540079.3;Dbxref=GeneID:320225,GenBank:XM_006540079.3,MGI:MGI:2443617;gbkey=mRNA;gene=Catsperg1;product=cation channel sperm associated auxiliary subunit gamma 1%2C transcript variant X6;transcript_id=XM_006540079.3;extra_copy_number=0
CM058247.1	Liftoff	exon	29086994	29087120	.	-	.	ID=exon-XM_006540079.3-5;Parent=rna-XM_006540079.3;Dbxref=GeneID:320225,GenBank:XM_006540079.3,MGI:MGI:2443617;gbkey=mRNA;gene=Catsperg1;product=cation channel sperm associated auxiliary subunit gamma 1%2C transcript variant X6;transcript_id=XM_006540079.3;extra_copy_number=0
CM058247.1	Liftoff	exon	29087245	29087389	.	-	.	ID=exon-XM_006540079.3-4;Parent=rna-XM_006540079.3;Dbxref=GeneID:320225,GenBank:XM_006540079.3,MGI:MGI:2443617;gbkey=mRNA;gene=Catsperg1;product=cation channel sperm associated auxiliary subunit gamma 1%2C transcript variant X6;transcript_id=XM_006540079.3;extra_copy_number=0
CM058247.1	Liftoff	exon	29090920	29090973	.	-	.	ID=exon-XM_006540079.3-3;Parent=rna-XM_006540079.3;Dbxref=GeneID:320225,GenBank:XM_006540079.3,MGI:MGI:2443617;gbkey=mRNA;gene=Catsperg1;product=cation channel sperm associated auxiliary subunit gamma 1%2C transcript variant X6;transcript_id=XM_006540079.3;extra_copy_number=0
CM058247.1	Liftoff	exon	29091082	29091365	.	-	.	ID=exon-XM_006540079.3-2;Parent=rna-XM_006540079.3;Dbxref=GeneID:320225,GenBank:XM_006540079.3,MGI:MGI:2443617;gbkey=mRNA;gene=Catsperg1;product=cation channel sperm associated auxiliary subunit gamma 1%2C transcript variant X6;transcript_id=XM_006540079.3;extra_copy_number=0
CM058247.1	Liftoff	exon	29091951	29094286	.	-	.	ID=exon-XM_006540079.3-1;Parent=rna-XM_006540079.3;Dbxref=GeneID:320225,GenBank:XM_006540079.3,MGI:MGI:2443617;gbkey=mRNA;gene=Catsperg1;product=cation channel sperm associated auxiliary subunit gamma 1%2C transcript variant X6;transcript_id=XM_006540079.3;extra_copy_number=0
CM058247.1	Liftoff	CDS	29062112	29062366	.	-	.	ID=cds-XP_006540142.1;Parent=rna-XM_006540079.3;Dbxref=GeneID:320225,GenBank:XP_006540142.1,MGI:MGI:2443617;Name=XP_006540142.1;gbkey=CDS;gene=Catsperg1;product=cation channel sperm-associated protein subunit gamma 1 isoform X6;protein_id=XP_006540142.1;extra_copy_number=0
CM058247.1	Liftoff	CDS	29062473	29062572	.	-	.	ID=cds-XP_006540142.1;Parent=rna-XM_006540079.3;Dbxref=GeneID:320225,GenBank:XP_006540142.1,MGI:MGI:2443617;Name=XP_006540142.1;gbkey=CDS;gene=Catsperg1;product=cation channel sperm-associated protein subunit gamma 1 isoform X6;protein_id=XP_006540142.1;extra_copy_number=0
CM058247.1	Liftoff	CDS	29062677	29062769	.	-	.	ID=cds-XP_006540142.1;Parent=rna-XM_006540079.3;Dbxref=GeneID:320225,GenBank:XP_006540142.1,MGI:MGI:2443617;Name=XP_006540142.1;gbkey=CDS;gene=Catsperg1;product=cation channel sperm-associated protein subunit gamma 1 isoform X6;protein_id=XP_006540142.1;extra_copy_number=0
CM058247.1	Liftoff	CDS	29065119	29065208	.	-	.	ID=cds-XP_006540142.1;Parent=rna-XM_006540079.3;Dbxref=GeneID:320225,GenBank:XP_006540142.1,MGI:MGI:2443617;Name=XP_006540142.1;gbkey=CDS;gene=Catsperg1;product=cation channel sperm-associated protein subunit gamma 1 isoform X6;protein_id=XP_006540142.1;extra_copy_number=0
CM058247.1	Liftoff	CDS	29065435	29065530	.	-	.	ID=cds-XP_006540142.1;Parent=rna-XM_006540079.3;Dbxref=GeneID:320225,GenBank:XP_006540142.1,MGI:MGI:2443617;Name=XP_006540142.1;gbkey=CDS;gene=Catsperg1;product=cation channel sperm-associated protein subunit gamma 1 isoform X6;protein_id=XP_006540142.1;extra_copy_number=0
CM058247.1	Liftoff	CDS	29065628	29065691	.	-	.	ID=cds-XP_006540142.1;Parent=rna-XM_006540079.3;Dbxref=GeneID:320225,GenBank:XP_006540142.1,MGI:MGI:2443617;Name=XP_006540142.1;gbkey=CDS;gene=Catsperg1;product=cation channel sperm-associated protein subunit gamma 1 isoform X6;protein_id=XP_006540142.1;extra_copy_number=0
CM058247.1	Liftoff	CDS	29065877	29066033	.	-	.	ID=cds-XP_006540142.1;Parent=rna-XM_006540079.3;Dbxref=GeneID:320225,GenBank:XP_006540142.1,MGI:MGI:2443617;Name=XP_006540142.1;gbkey=CDS;gene=Catsperg1;product=cation channel sperm-associated protein subunit gamma 1 isoform X6;protein_id=XP_006540142.1;extra_copy_number=0
CM058247.1	Liftoff	CDS	29070250	29070306	.	-	.	ID=cds-XP_006540142.1;Parent=rna-XM_006540079.3;Dbxref=GeneID:320225,GenBank:XP_006540142.1,MGI:MGI:2443617;Name=XP_006540142.1;gbkey=CDS;gene=Catsperg1;product=cation channel sperm-associated protein subunit gamma 1 isoform X6;protein_id=XP_006540142.1;extra_copy_number=0
CM058247.1	Liftoff	CDS	29070387	29070467	.	-	.	ID=cds-XP_006540142.1;Parent=rna-XM_006540079.3;Dbxref=GeneID:320225,GenBank:XP_006540142.1,MGI:MGI:2443617;Name=XP_006540142.1;gbkey=CDS;gene=Catsperg1;product=cation channel sperm-associated protein subunit gamma 1 isoform X6;protein_id=XP_006540142.1;extra_copy_number=0
CM058247.1	Liftoff	CDS	29070653	29070771	.	-	.	ID=cds-XP_006540142.1;Parent=rna-XM_006540079.3;Dbxref=GeneID:320225,GenBank:XP_006540142.1,MGI:MGI:2443617;Name=XP_006540142.1;gbkey=CDS;gene=Catsperg1;product=cation channel sperm-associated protein subunit gamma 1 isoform X6;protein_id=XP_006540142.1;extra_copy_number=0
CM058247.1	Liftoff	CDS	29070877	29071075	.	-	.	ID=cds-XP_006540142.1;Parent=rna-XM_006540079.3;Dbxref=GeneID:320225,GenBank:XP_006540142.1,MGI:MGI:2443617;Name=XP_006540142.1;gbkey=CDS;gene=Catsperg1;product=cation channel sperm-associated protein subunit gamma 1 isoform X6;protein_id=XP_006540142.1;extra_copy_number=0
CM058247.1	Liftoff	CDS	29071167	29071229	.	-	.	ID=cds-XP_006540142.1;Parent=rna-XM_006540079.3;Dbxref=GeneID:320225,GenBank:XP_006540142.1,MGI:MGI:2443617;Name=XP_006540142.1;gbkey=CDS;gene=Catsperg1;product=cation channel sperm-associated protein subunit gamma 1 isoform X6;protein_id=XP_006540142.1;extra_copy_number=0
CM058247.1	Liftoff	CDS	29071975	29072188	.	-	.	ID=cds-XP_006540142.1;Parent=rna-XM_006540079.3;Dbxref=GeneID:320225,GenBank:XP_006540142.1,MGI:MGI:2443617;Name=XP_006540142.1;gbkey=CDS;gene=Catsperg1;product=cation channel sperm-associated protein subunit gamma 1 isoform X6;protein_id=XP_006540142.1;extra_copy_number=0
CM058247.1	Liftoff	CDS	29075654	29075763	.	-	.	ID=cds-XP_006540142.1;Parent=rna-XM_006540079.3;Dbxref=GeneID:320225,GenBank:XP_006540142.1,MGI:MGI:2443617;Name=XP_006540142.1;gbkey=CDS;gene=Catsperg1;product=cation channel sperm-associated protein subunit gamma 1 isoform X6;protein_id=XP_006540142.1;extra_copy_number=0
CM058247.1	Liftoff	CDS	29076268	29076379	.	-	.	ID=cds-XP_006540142.1;Parent=rna-XM_006540079.3;Dbxref=GeneID:320225,GenBank:XP_006540142.1,MGI:MGI:2443617;Name=XP_006540142.1;gbkey=CDS;gene=Catsperg1;product=cation channel sperm-associated protein subunit gamma 1 isoform X6;protein_id=XP_006540142.1;extra_copy_number=0
CM058247.1	Liftoff	CDS	29077415	29077544	.	-	.	ID=cds-XP_006540142.1;Parent=rna-XM_006540079.3;Dbxref=GeneID:320225,GenBank:XP_006540142.1,MGI:MGI:2443617;Name=XP_006540142.1;gbkey=CDS;gene=Catsperg1;product=cation channel sperm-associated protein subunit gamma 1 isoform X6;protein_id=XP_006540142.1;extra_copy_number=0
CM058247.1	Liftoff	CDS	29077654	29077704	.	-	.	ID=cds-XP_006540142.1;Parent=rna-XM_006540079.3;Dbxref=GeneID:320225,GenBank:XP_006540142.1,MGI:MGI:2443617;Name=XP_006540142.1;gbkey=CDS;gene=Catsperg1;product=cation channel sperm-associated protein subunit gamma 1 isoform X6;protein_id=XP_006540142.1;extra_copy_number=0
CM058247.1	Liftoff	CDS	29078553	29078660	.	-	.	ID=cds-XP_006540142.1;Parent=rna-XM_006540079.3;Dbxref=GeneID:320225,GenBank:XP_006540142.1,MGI:MGI:2443617;Name=XP_006540142.1;gbkey=CDS;gene=Catsperg1;product=cation channel sperm-associated protein subunit gamma 1 isoform X6;protein_id=XP_006540142.1;extra_copy_number=0
CM058247.1	Liftoff	CDS	29078789	29078848	.	-	.	ID=cds-XP_006540142.1;Parent=rna-XM_006540079.3;Dbxref=GeneID:320225,GenBank:XP_006540142.1,MGI:MGI:2443617;Name=XP_006540142.1;gbkey=CDS;gene=Catsperg1;product=cation channel sperm-associated protein subunit gamma 1 isoform X6;protein_id=XP_006540142.1;extra_copy_number=0
CM058247.1	Liftoff	CDS	29080557	29080694	.	-	.	ID=cds-XP_006540142.1;Parent=rna-XM_006540079.3;Dbxref=GeneID:320225,GenBank:XP_006540142.1,MGI:MGI:2443617;Name=XP_006540142.1;gbkey=CDS;gene=Catsperg1;product=cation channel sperm-associated protein subunit gamma 1 isoform X6;protein_id=XP_006540142.1;extra_copy_number=0
CM058247.1	Liftoff	CDS	29082704	29082875	.	-	.	ID=cds-XP_006540142.1;Parent=rna-XM_006540079.3;Dbxref=GeneID:320225,GenBank:XP_006540142.1,MGI:MGI:2443617;Name=XP_006540142.1;gbkey=CDS;gene=Catsperg1;product=cation channel sperm-associated protein subunit gamma 1 isoform X6;protein_id=XP_006540142.1;extra_copy_number=0
CM058247.1	Liftoff	CDS	29085207	29085362	.	-	.	ID=cds-XP_006540142.1;Parent=rna-XM_006540079.3;Dbxref=GeneID:320225,GenBank:XP_006540142.1,MGI:MGI:2443617;Name=XP_006540142.1;gbkey=CDS;gene=Catsperg1;product=cation channel sperm-associated protein subunit gamma 1 isoform X6;protein_id=XP_006540142.1;extra_copy_number=0
CM058247.1	Liftoff	CDS	29086769	29086841	.	-	.	ID=cds-XP_006540142.1;Parent=rna-XM_006540079.3;Dbxref=GeneID:320225,GenBank:XP_006540142.1,MGI:MGI:2443617;Name=XP_006540142.1;gbkey=CDS;gene=Catsperg1;product=cation channel sperm-associated protein subunit gamma 1 isoform X6;protein_id=XP_006540142.1;extra_copy_number=0
CM058247.1	Liftoff	CDS	29086994	29087120	.	-	.	ID=cds-XP_006540142.1;Parent=rna-XM_006540079.3;Dbxref=GeneID:320225,GenBank:XP_006540142.1,MGI:MGI:2443617;Name=XP_006540142.1;gbkey=CDS;gene=Catsperg1;product=cation channel sperm-associated protein subunit gamma 1 isoform X6;protein_id=XP_006540142.1;extra_copy_number=0
CM058247.1	Liftoff	CDS	29087245	29087389	.	-	.	ID=cds-XP_006540142.1;Parent=rna-XM_006540079.3;Dbxref=GeneID:320225,GenBank:XP_006540142.1,MGI:MGI:2443617;Name=XP_006540142.1;gbkey=CDS;gene=Catsperg1;product=cation channel sperm-associated protein subunit gamma 1 isoform X6;protein_id=XP_006540142.1;extra_copy_number=0
CM058247.1	Liftoff	CDS	29090920	29090973	.	-	.	ID=cds-XP_006540142.1;Parent=rna-XM_006540079.3;Dbxref=GeneID:320225,GenBank:XP_006540142.1,MGI:MGI:2443617;Name=XP_006540142.1;gbkey=CDS;gene=Catsperg1;product=cation channel sperm-associated protein subunit gamma 1 isoform X6;protein_id=XP_006540142.1;extra_copy_number=0
CM058247.1	Liftoff	CDS	29091082	29091365	.	-	.	ID=cds-XP_006540142.1;Parent=rna-XM_006540079.3;Dbxref=GeneID:320225,GenBank:XP_006540142.1,MGI:MGI:2443617;Name=XP_006540142.1;gbkey=CDS;gene=Catsperg1;product=cation channel sperm-associated protein subunit gamma 1 isoform X6;protein_id=XP_006540142.1;extra_copy_number=0
CM058247.1	Liftoff	CDS	29091951	29094117	.	-	.	ID=cds-XP_006540142.1;Parent=rna-XM_006540079.3;Dbxref=GeneID:320225,GenBank:XP_006540142.1,MGI:MGI:2443617;Name=XP_006540142.1;gbkey=CDS;gene=Catsperg1;product=cation channel sperm-associated protein subunit gamma 1 isoform X6;protein_id=XP_006540142.1;extra_copy_number=0
CM058247.1	Liftoff	mRNA	29061972	29094287	.	-	.	ID=rna-XM_006540080.2;Parent=gene-Catsperg1;Dbxref=GeneID:320225,GenBank:XM_006540080.2,MGI:MGI:2443617;Name=XM_006540080.2;gbkey=mRNA;gene=Catsperg1;model_evidence=Supporting evidence includes similarity to: 7 ESTs%2C 29 long SRA reads%2C and 100%25 coverage of the annotated genomic feature by RNAseq alignments%2C including 3 samples with support for all annotated introns;product=cation channel sperm associated auxiliary subunit gamma 1%2C transcript variant X7;transcript_id=XM_006540080.2;matches_ref_protein=True;valid_ORF=True;extra_copy_number=0
CM058247.1	Liftoff	exon	29061972	29062366	.	-	.	ID=exon-XM_006540080.2-28;Parent=rna-XM_006540080.2;Dbxref=GeneID:320225,GenBank:XM_006540080.2,MGI:MGI:2443617;gbkey=mRNA;gene=Catsperg1;product=cation channel sperm associated auxiliary subunit gamma 1%2C transcript variant X7;transcript_id=XM_006540080.2;extra_copy_number=0
CM058247.1	Liftoff	exon	29062473	29062572	.	-	.	ID=exon-XM_006540080.2-27;Parent=rna-XM_006540080.2;Dbxref=GeneID:320225,GenBank:XM_006540080.2,MGI:MGI:2443617;gbkey=mRNA;gene=Catsperg1;product=cation channel sperm associated auxiliary subunit gamma 1%2C transcript variant X7;transcript_id=XM_006540080.2;extra_copy_number=0
CM058247.1	Liftoff	exon	29062677	29062769	.	-	.	ID=exon-XM_006540080.2-26;Parent=rna-XM_006540080.2;Dbxref=GeneID:320225,GenBank:XM_006540080.2,MGI:MGI:2443617;gbkey=mRNA;gene=Catsperg1;product=cation channel sperm associated auxiliary subunit gamma 1%2C transcript variant X7;transcript_id=XM_006540080.2;extra_copy_number=0
CM058247.1	Liftoff	exon	29065119	29065208	.	-	.	ID=exon-XM_006540080.2-25;Parent=rna-XM_006540080.2;Dbxref=GeneID:320225,GenBank:XM_006540080.2,MGI:MGI:2443617;gbkey=mRNA;gene=Catsperg1;product=cation channel sperm associated auxiliary subunit gamma 1%2C transcript variant X7;transcript_id=XM_006540080.2;extra_copy_number=0
CM058247.1	Liftoff	exon	29065435	29065530	.	-	.	ID=exon-XM_006540080.2-24;Parent=rna-XM_006540080.2;Dbxref=GeneID:320225,GenBank:XM_006540080.2,MGI:MGI:2443617;gbkey=mRNA;gene=Catsperg1;product=cation channel sperm associated auxiliary subunit gamma 1%2C transcript variant X7;transcript_id=XM_006540080.2;extra_copy_number=0
CM058247.1	Liftoff	exon	29065628	29065691	.	-	.	ID=exon-XM_006540080.2-23;Parent=rna-XM_006540080.2;Dbxref=GeneID:320225,GenBank:XM_006540080.2,MGI:MGI:2443617;gbkey=mRNA;gene=Catsperg1;product=cation channel sperm associated auxiliary subunit gamma 1%2C transcript variant X7;transcript_id=XM_006540080.2;extra_copy_number=0
CM058247.1	Liftoff	exon	29065877	29066033	.	-	.	ID=exon-XM_006540080.2-22;Parent=rna-XM_006540080.2;Dbxref=GeneID:320225,GenBank:XM_006540080.2,MGI:MGI:2443617;gbkey=mRNA;gene=Catsperg1;product=cation channel sperm associated auxiliary subunit gamma 1%2C transcript variant X7;transcript_id=XM_006540080.2;extra_copy_number=0
CM058247.1	Liftoff	exon	29070250	29070306	.	-	.	ID=exon-XM_006540080.2-21;Parent=rna-XM_006540080.2;Dbxref=GeneID:320225,GenBank:XM_006540080.2,MGI:MGI:2443617;gbkey=mRNA;gene=Catsperg1;product=cation channel sperm associated auxiliary subunit gamma 1%2C transcript variant X7;transcript_id=XM_006540080.2;extra_copy_number=0
CM058247.1	Liftoff	exon	29070387	29070467	.	-	.	ID=exon-XM_006540080.2-20;Parent=rna-XM_006540080.2;Dbxref=GeneID:320225,GenBank:XM_006540080.2,MGI:MGI:2443617;gbkey=mRNA;gene=Catsperg1;product=cation channel sperm associated auxiliary subunit gamma 1%2C transcript variant X7;transcript_id=XM_006540080.2;extra_copy_number=0
CM058247.1	Liftoff	exon	29070653	29070771	.	-	.	ID=exon-XM_006540080.2-19;Parent=rna-XM_006540080.2;Dbxref=GeneID:320225,GenBank:XM_006540080.2,MGI:MGI:2443617;gbkey=mRNA;gene=Catsperg1;product=cation channel sperm associated auxiliary subunit gamma 1%2C transcript variant X7;transcript_id=XM_006540080.2;extra_copy_number=0
CM058247.1	Liftoff	exon	29070877	29071075	.	-	.	ID=exon-XM_006540080.2-18;Parent=rna-XM_006540080.2;Dbxref=GeneID:320225,GenBank:XM_006540080.2,MGI:MGI:2443617;gbkey=mRNA;gene=Catsperg1;product=cation channel sperm associated auxiliary subunit gamma 1%2C transcript variant X7;transcript_id=XM_006540080.2;extra_copy_number=0
CM058247.1	Liftoff	exon	29071167	29071229	.	-	.	ID=exon-XM_006540080.2-17;Parent=rna-XM_006540080.2;Dbxref=GeneID:320225,GenBank:XM_006540080.2,MGI:MGI:2443617;gbkey=mRNA;gene=Catsperg1;product=cation channel sperm associated auxiliary subunit gamma 1%2C transcript variant X7;transcript_id=XM_006540080.2;extra_copy_number=0
CM058247.1	Liftoff	exon	29071975	29072188	.	-	.	ID=exon-XM_006540080.2-16;Parent=rna-XM_006540080.2;Dbxref=GeneID:320225,GenBank:XM_006540080.2,MGI:MGI:2443617;gbkey=mRNA;gene=Catsperg1;product=cation channel sperm associated auxiliary subunit gamma 1%2C transcript variant X7;transcript_id=XM_006540080.2;extra_copy_number=0
CM058247.1	Liftoff	exon	29075654	29075763	.	-	.	ID=exon-XM_006540080.2-15;Parent=rna-XM_006540080.2;Dbxref=GeneID:320225,GenBank:XM_006540080.2,MGI:MGI:2443617;gbkey=mRNA;gene=Catsperg1;product=cation channel sperm associated auxiliary subunit gamma 1%2C transcript variant X7;transcript_id=XM_006540080.2;extra_copy_number=0
CM058247.1	Liftoff	exon	29075853	29076011	.	-	.	ID=exon-XM_006540080.2-14;Parent=rna-XM_006540080.2;Dbxref=GeneID:320225,GenBank:XM_006540080.2,MGI:MGI:2443617;gbkey=mRNA;gene=Catsperg1;product=cation channel sperm associated auxiliary subunit gamma 1%2C transcript variant X7;transcript_id=XM_006540080.2;extra_copy_number=0
CM058247.1	Liftoff	exon	29076268	29076379	.	-	.	ID=exon-XM_006540080.2-13;Parent=rna-XM_006540080.2;Dbxref=GeneID:320225,GenBank:XM_006540080.2,MGI:MGI:2443617;gbkey=mRNA;gene=Catsperg1;product=cation channel sperm associated auxiliary subunit gamma 1%2C transcript variant X7;transcript_id=XM_006540080.2;extra_copy_number=0
CM058247.1	Liftoff	exon	29077415	29077544	.	-	.	ID=exon-XM_006540080.2-12;Parent=rna-XM_006540080.2;Dbxref=GeneID:320225,GenBank:XM_006540080.2,MGI:MGI:2443617;gbkey=mRNA;gene=Catsperg1;product=cation channel sperm associated auxiliary subunit gamma 1%2C transcript variant X7;transcript_id=XM_006540080.2;extra_copy_number=0
CM058247.1	Liftoff	exon	29077654	29077704	.	-	.	ID=exon-XM_006540080.2-11;Parent=rna-XM_006540080.2;Dbxref=GeneID:320225,GenBank:XM_006540080.2,MGI:MGI:2443617;gbkey=mRNA;gene=Catsperg1;product=cation channel sperm associated auxiliary subunit gamma 1%2C transcript variant X7;transcript_id=XM_006540080.2;extra_copy_number=0
CM058247.1	Liftoff	exon	29078553	29078660	.	-	.	ID=exon-XM_006540080.2-10;Parent=rna-XM_006540080.2;Dbxref=GeneID:320225,GenBank:XM_006540080.2,MGI:MGI:2443617;gbkey=mRNA;gene=Catsperg1;product=cation channel sperm associated auxiliary subunit gamma 1%2C transcript variant X7;transcript_id=XM_006540080.2;extra_copy_number=0
CM058247.1	Liftoff	exon	29078789	29078848	.	-	.	ID=exon-XM_006540080.2-9;Parent=rna-XM_006540080.2;Dbxref=GeneID:320225,GenBank:XM_006540080.2,MGI:MGI:2443617;gbkey=mRNA;gene=Catsperg1;product=cation channel sperm associated auxiliary subunit gamma 1%2C transcript variant X7;transcript_id=XM_006540080.2;extra_copy_number=0
CM058247.1	Liftoff	exon	29080557	29080694	.	-	.	ID=exon-XM_006540080.2-8;Parent=rna-XM_006540080.2;Dbxref=GeneID:320225,GenBank:XM_006540080.2,MGI:MGI:2443617;gbkey=mRNA;gene=Catsperg1;product=cation channel sperm associated auxiliary subunit gamma 1%2C transcript variant X7;transcript_id=XM_006540080.2;extra_copy_number=0
CM058247.1	Liftoff	exon	29082704	29082875	.	-	.	ID=exon-XM_006540080.2-7;Parent=rna-XM_006540080.2;Dbxref=GeneID:320225,GenBank:XM_006540080.2,MGI:MGI:2443617;gbkey=mRNA;gene=Catsperg1;product=cation channel sperm associated auxiliary subunit gamma 1%2C transcript variant X7;transcript_id=XM_006540080.2;extra_copy_number=0
CM058247.1	Liftoff	exon	29085207	29085362	.	-	.	ID=exon-XM_006540080.2-6;Parent=rna-XM_006540080.2;Dbxref=GeneID:320225,GenBank:XM_006540080.2,MGI:MGI:2443617;gbkey=mRNA;gene=Catsperg1;product=cation channel sperm associated auxiliary subunit gamma 1%2C transcript variant X7;transcript_id=XM_006540080.2;extra_copy_number=0
CM058247.1	Liftoff	exon	29086769	29086841	.	-	.	ID=exon-XM_006540080.2-5;Parent=rna-XM_006540080.2;Dbxref=GeneID:320225,GenBank:XM_006540080.2,MGI:MGI:2443617;gbkey=mRNA;gene=Catsperg1;product=cation channel sperm associated auxiliary subunit gamma 1%2C transcript variant X7;transcript_id=XM_006540080.2;extra_copy_number=0
CM058247.1	Liftoff	exon	29086994	29087120	.	-	.	ID=exon-XM_006540080.2-4;Parent=rna-XM_006540080.2;Dbxref=GeneID:320225,GenBank:XM_006540080.2,MGI:MGI:2443617;gbkey=mRNA;gene=Catsperg1;product=cation channel sperm associated auxiliary subunit gamma 1%2C transcript variant X7;transcript_id=XM_006540080.2;extra_copy_number=0
CM058247.1	Liftoff	exon	29087245	29087389	.	-	.	ID=exon-XM_006540080.2-3;Parent=rna-XM_006540080.2;Dbxref=GeneID:320225,GenBank:XM_006540080.2,MGI:MGI:2443617;gbkey=mRNA;gene=Catsperg1;product=cation channel sperm associated auxiliary subunit gamma 1%2C transcript variant X7;transcript_id=XM_006540080.2;extra_copy_number=0
CM058247.1	Liftoff	exon	29091187	29091365	.	-	.	ID=exon-XM_006540080.2-2;Parent=rna-XM_006540080.2;Dbxref=GeneID:320225,GenBank:XM_006540080.2,MGI:MGI:2443617;gbkey=mRNA;gene=Catsperg1;product=cation channel sperm associated auxiliary subunit gamma 1%2C transcript variant X7;transcript_id=XM_006540080.2;extra_copy_number=0
CM058247.1	Liftoff	exon	29091951	29094287	.	-	.	ID=exon-XM_006540080.2-1;Parent=rna-XM_006540080.2;Dbxref=GeneID:320225,GenBank:XM_006540080.2,MGI:MGI:2443617;gbkey=mRNA;gene=Catsperg1;product=cation channel sperm associated auxiliary subunit gamma 1%2C transcript variant X7;transcript_id=XM_006540080.2;extra_copy_number=0
CM058247.1	Liftoff	CDS	29062112	29062366	.	-	.	ID=cds-XP_006540143.1;Parent=rna-XM_006540080.2;Dbxref=GeneID:320225,GenBank:XP_006540143.1,MGI:MGI:2443617;Name=XP_006540143.1;gbkey=CDS;gene=Catsperg1;product=cation channel sperm-associated protein subunit gamma 1 isoform X7;protein_id=XP_006540143.1;extra_copy_number=0
CM058247.1	Liftoff	CDS	29062473	29062572	.	-	.	ID=cds-XP_006540143.1;Parent=rna-XM_006540080.2;Dbxref=GeneID:320225,GenBank:XP_006540143.1,MGI:MGI:2443617;Name=XP_006540143.1;gbkey=CDS;gene=Catsperg1;product=cation channel sperm-associated protein subunit gamma 1 isoform X7;protein_id=XP_006540143.1;extra_copy_number=0
CM058247.1	Liftoff	CDS	29062677	29062769	.	-	.	ID=cds-XP_006540143.1;Parent=rna-XM_006540080.2;Dbxref=GeneID:320225,GenBank:XP_006540143.1,MGI:MGI:2443617;Name=XP_006540143.1;gbkey=CDS;gene=Catsperg1;product=cation channel sperm-associated protein subunit gamma 1 isoform X7;protein_id=XP_006540143.1;extra_copy_number=0
CM058247.1	Liftoff	CDS	29065119	29065208	.	-	.	ID=cds-XP_006540143.1;Parent=rna-XM_006540080.2;Dbxref=GeneID:320225,GenBank:XP_006540143.1,MGI:MGI:2443617;Name=XP_006540143.1;gbkey=CDS;gene=Catsperg1;product=cation channel sperm-associated protein subunit gamma 1 isoform X7;protein_id=XP_006540143.1;extra_copy_number=0
CM058247.1	Liftoff	CDS	29065435	29065530	.	-	.	ID=cds-XP_006540143.1;Parent=rna-XM_006540080.2;Dbxref=GeneID:320225,GenBank:XP_006540143.1,MGI:MGI:2443617;Name=XP_006540143.1;gbkey=CDS;gene=Catsperg1;product=cation channel sperm-associated protein subunit gamma 1 isoform X7;protein_id=XP_006540143.1;extra_copy_number=0
CM058247.1	Liftoff	CDS	29065628	29065691	.	-	.	ID=cds-XP_006540143.1;Parent=rna-XM_006540080.2;Dbxref=GeneID:320225,GenBank:XP_006540143.1,MGI:MGI:2443617;Name=XP_006540143.1;gbkey=CDS;gene=Catsperg1;product=cation channel sperm-associated protein subunit gamma 1 isoform X7;protein_id=XP_006540143.1;extra_copy_number=0
CM058247.1	Liftoff	CDS	29065877	29066033	.	-	.	ID=cds-XP_006540143.1;Parent=rna-XM_006540080.2;Dbxref=GeneID:320225,GenBank:XP_006540143.1,MGI:MGI:2443617;Name=XP_006540143.1;gbkey=CDS;gene=Catsperg1;product=cation channel sperm-associated protein subunit gamma 1 isoform X7;protein_id=XP_006540143.1;extra_copy_number=0
CM058247.1	Liftoff	CDS	29070250	29070306	.	-	.	ID=cds-XP_006540143.1;Parent=rna-XM_006540080.2;Dbxref=GeneID:320225,GenBank:XP_006540143.1,MGI:MGI:2443617;Name=XP_006540143.1;gbkey=CDS;gene=Catsperg1;product=cation channel sperm-associated protein subunit gamma 1 isoform X7;protein_id=XP_006540143.1;extra_copy_number=0
CM058247.1	Liftoff	CDS	29070387	29070467	.	-	.	ID=cds-XP_006540143.1;Parent=rna-XM_006540080.2;Dbxref=GeneID:320225,GenBank:XP_006540143.1,MGI:MGI:2443617;Name=XP_006540143.1;gbkey=CDS;gene=Catsperg1;product=cation channel sperm-associated protein subunit gamma 1 isoform X7;protein_id=XP_006540143.1;extra_copy_number=0
CM058247.1	Liftoff	CDS	29070653	29070771	.	-	.	ID=cds-XP_006540143.1;Parent=rna-XM_006540080.2;Dbxref=GeneID:320225,GenBank:XP_006540143.1,MGI:MGI:2443617;Name=XP_006540143.1;gbkey=CDS;gene=Catsperg1;product=cation channel sperm-associated protein subunit gamma 1 isoform X7;protein_id=XP_006540143.1;extra_copy_number=0
CM058247.1	Liftoff	CDS	29070877	29071075	.	-	.	ID=cds-XP_006540143.1;Parent=rna-XM_006540080.2;Dbxref=GeneID:320225,GenBank:XP_006540143.1,MGI:MGI:2443617;Name=XP_006540143.1;gbkey=CDS;gene=Catsperg1;product=cation channel sperm-associated protein subunit gamma 1 isoform X7;protein_id=XP_006540143.1;extra_copy_number=0
CM058247.1	Liftoff	CDS	29071167	29071229	.	-	.	ID=cds-XP_006540143.1;Parent=rna-XM_006540080.2;Dbxref=GeneID:320225,GenBank:XP_006540143.1,MGI:MGI:2443617;Name=XP_006540143.1;gbkey=CDS;gene=Catsperg1;product=cation channel sperm-associated protein subunit gamma 1 isoform X7;protein_id=XP_006540143.1;extra_copy_number=0
CM058247.1	Liftoff	CDS	29071975	29072188	.	-	.	ID=cds-XP_006540143.1;Parent=rna-XM_006540080.2;Dbxref=GeneID:320225,GenBank:XP_006540143.1,MGI:MGI:2443617;Name=XP_006540143.1;gbkey=CDS;gene=Catsperg1;product=cation channel sperm-associated protein subunit gamma 1 isoform X7;protein_id=XP_006540143.1;extra_copy_number=0
CM058247.1	Liftoff	CDS	29075654	29075763	.	-	.	ID=cds-XP_006540143.1;Parent=rna-XM_006540080.2;Dbxref=GeneID:320225,GenBank:XP_006540143.1,MGI:MGI:2443617;Name=XP_006540143.1;gbkey=CDS;gene=Catsperg1;product=cation channel sperm-associated protein subunit gamma 1 isoform X7;protein_id=XP_006540143.1;extra_copy_number=0
CM058247.1	Liftoff	CDS	29075853	29076011	.	-	.	ID=cds-XP_006540143.1;Parent=rna-XM_006540080.2;Dbxref=GeneID:320225,GenBank:XP_006540143.1,MGI:MGI:2443617;Name=XP_006540143.1;gbkey=CDS;gene=Catsperg1;product=cation channel sperm-associated protein subunit gamma 1 isoform X7;protein_id=XP_006540143.1;extra_copy_number=0
CM058247.1	Liftoff	CDS	29076268	29076379	.	-	.	ID=cds-XP_006540143.1;Parent=rna-XM_006540080.2;Dbxref=GeneID:320225,GenBank:XP_006540143.1,MGI:MGI:2443617;Name=XP_006540143.1;gbkey=CDS;gene=Catsperg1;product=cation channel sperm-associated protein subunit gamma 1 isoform X7;protein_id=XP_006540143.1;extra_copy_number=0
CM058247.1	Liftoff	CDS	29077415	29077544	.	-	.	ID=cds-XP_006540143.1;Parent=rna-XM_006540080.2;Dbxref=GeneID:320225,GenBank:XP_006540143.1,MGI:MGI:2443617;Name=XP_006540143.1;gbkey=CDS;gene=Catsperg1;product=cation channel sperm-associated protein subunit gamma 1 isoform X7;protein_id=XP_006540143.1;extra_copy_number=0
CM058247.1	Liftoff	CDS	29077654	29077704	.	-	.	ID=cds-XP_006540143.1;Parent=rna-XM_006540080.2;Dbxref=GeneID:320225,GenBank:XP_006540143.1,MGI:MGI:2443617;Name=XP_006540143.1;gbkey=CDS;gene=Catsperg1;product=cation channel sperm-associated protein subunit gamma 1 isoform X7;protein_id=XP_006540143.1;extra_copy_number=0
CM058247.1	Liftoff	CDS	29078553	29078660	.	-	.	ID=cds-XP_006540143.1;Parent=rna-XM_006540080.2;Dbxref=GeneID:320225,GenBank:XP_006540143.1,MGI:MGI:2443617;Name=XP_006540143.1;gbkey=CDS;gene=Catsperg1;product=cation channel sperm-associated protein subunit gamma 1 isoform X7;protein_id=XP_006540143.1;extra_copy_number=0
CM058247.1	Liftoff	CDS	29078789	29078848	.	-	.	ID=cds-XP_006540143.1;Parent=rna-XM_006540080.2;Dbxref=GeneID:320225,GenBank:XP_006540143.1,MGI:MGI:2443617;Name=XP_006540143.1;gbkey=CDS;gene=Catsperg1;product=cation channel sperm-associated protein subunit gamma 1 isoform X7;protein_id=XP_006540143.1;extra_copy_number=0
CM058247.1	Liftoff	CDS	29080557	29080694	.	-	.	ID=cds-XP_006540143.1;Parent=rna-XM_006540080.2;Dbxref=GeneID:320225,GenBank:XP_006540143.1,MGI:MGI:2443617;Name=XP_006540143.1;gbkey=CDS;gene=Catsperg1;product=cation channel sperm-associated protein subunit gamma 1 isoform X7;protein_id=XP_006540143.1;extra_copy_number=0
CM058247.1	Liftoff	CDS	29082704	29082875	.	-	.	ID=cds-XP_006540143.1;Parent=rna-XM_006540080.2;Dbxref=GeneID:320225,GenBank:XP_006540143.1,MGI:MGI:2443617;Name=XP_006540143.1;gbkey=CDS;gene=Catsperg1;product=cation channel sperm-associated protein subunit gamma 1 isoform X7;protein_id=XP_006540143.1;extra_copy_number=0
CM058247.1	Liftoff	CDS	29085207	29085362	.	-	.	ID=cds-XP_006540143.1;Parent=rna-XM_006540080.2;Dbxref=GeneID:320225,GenBank:XP_006540143.1,MGI:MGI:2443617;Name=XP_006540143.1;gbkey=CDS;gene=Catsperg1;product=cation channel sperm-associated protein subunit gamma 1 isoform X7;protein_id=XP_006540143.1;extra_copy_number=0
CM058247.1	Liftoff	CDS	29086769	29086841	.	-	.	ID=cds-XP_006540143.1;Parent=rna-XM_006540080.2;Dbxref=GeneID:320225,GenBank:XP_006540143.1,MGI:MGI:2443617;Name=XP_006540143.1;gbkey=CDS;gene=Catsperg1;product=cation channel sperm-associated protein subunit gamma 1 isoform X7;protein_id=XP_006540143.1;extra_copy_number=0
CM058247.1	Liftoff	CDS	29086994	29087120	.	-	.	ID=cds-XP_006540143.1;Parent=rna-XM_006540080.2;Dbxref=GeneID:320225,GenBank:XP_006540143.1,MGI:MGI:2443617;Name=XP_006540143.1;gbkey=CDS;gene=Catsperg1;product=cation channel sperm-associated protein subunit gamma 1 isoform X7;protein_id=XP_006540143.1;extra_copy_number=0
CM058247.1	Liftoff	CDS	29087245	29087389	.	-	.	ID=cds-XP_006540143.1;Parent=rna-XM_006540080.2;Dbxref=GeneID:320225,GenBank:XP_006540143.1,MGI:MGI:2443617;Name=XP_006540143.1;gbkey=CDS;gene=Catsperg1;product=cation channel sperm-associated protein subunit gamma 1 isoform X7;protein_id=XP_006540143.1;extra_copy_number=0
CM058247.1	Liftoff	CDS	29091187	29091365	.	-	.	ID=cds-XP_006540143.1;Parent=rna-XM_006540080.2;Dbxref=GeneID:320225,GenBank:XP_006540143.1,MGI:MGI:2443617;Name=XP_006540143.1;gbkey=CDS;gene=Catsperg1;product=cation channel sperm-associated protein subunit gamma 1 isoform X7;protein_id=XP_006540143.1;extra_copy_number=0
CM058247.1	Liftoff	CDS	29091951	29094117	.	-	.	ID=cds-XP_006540143.1;Parent=rna-XM_006540080.2;Dbxref=GeneID:320225,GenBank:XP_006540143.1,MGI:MGI:2443617;Name=XP_006540143.1;gbkey=CDS;gene=Catsperg1;product=cation channel sperm-associated protein subunit gamma 1 isoform X7;protein_id=XP_006540143.1;extra_copy_number=0
CM058247.1	Liftoff	mRNA	29061972	29094287	.	-	.	ID=rna-XM_006540081.3;Parent=gene-Catsperg1;Dbxref=GeneID:320225,GenBank:XM_006540081.3,MGI:MGI:2443617;Name=XM_006540081.3;gbkey=mRNA;gene=Catsperg1;model_evidence=Supporting evidence includes similarity to: 6 ESTs%2C 1 Protein%2C 10 long SRA reads%2C and 100%25 coverage of the annotated genomic feature by RNAseq alignments%2C including 5 samples with support for all annotated introns;product=cation channel sperm associated auxiliary subunit gamma 1%2C transcript variant X8;transcript_id=XM_006540081.3;matches_ref_protein=True;valid_ORF=True;extra_copy_number=0
CM058247.1	Liftoff	exon	29061972	29062366	.	-	.	ID=exon-XM_006540081.3-27;Parent=rna-XM_006540081.3;Dbxref=GeneID:320225,GenBank:XM_006540081.3,MGI:MGI:2443617;gbkey=mRNA;gene=Catsperg1;product=cation channel sperm associated auxiliary subunit gamma 1%2C transcript variant X8;transcript_id=XM_006540081.3;extra_copy_number=0
CM058247.1	Liftoff	exon	29062473	29062572	.	-	.	ID=exon-XM_006540081.3-26;Parent=rna-XM_006540081.3;Dbxref=GeneID:320225,GenBank:XM_006540081.3,MGI:MGI:2443617;gbkey=mRNA;gene=Catsperg1;product=cation channel sperm associated auxiliary subunit gamma 1%2C transcript variant X8;transcript_id=XM_006540081.3;extra_copy_number=0
CM058247.1	Liftoff	exon	29062677	29062769	.	-	.	ID=exon-XM_006540081.3-25;Parent=rna-XM_006540081.3;Dbxref=GeneID:320225,GenBank:XM_006540081.3,MGI:MGI:2443617;gbkey=mRNA;gene=Catsperg1;product=cation channel sperm associated auxiliary subunit gamma 1%2C transcript variant X8;transcript_id=XM_006540081.3;extra_copy_number=0
CM058247.1	Liftoff	exon	29065628	29065691	.	-	.	ID=exon-XM_006540081.3-24;Parent=rna-XM_006540081.3;Dbxref=GeneID:320225,GenBank:XM_006540081.3,MGI:MGI:2443617;gbkey=mRNA;gene=Catsperg1;product=cation channel sperm associated auxiliary subunit gamma 1%2C transcript variant X8;transcript_id=XM_006540081.3;extra_copy_number=0
CM058247.1	Liftoff	exon	29065877	29066033	.	-	.	ID=exon-XM_006540081.3-23;Parent=rna-XM_006540081.3;Dbxref=GeneID:320225,GenBank:XM_006540081.3,MGI:MGI:2443617;gbkey=mRNA;gene=Catsperg1;product=cation channel sperm associated auxiliary subunit gamma 1%2C transcript variant X8;transcript_id=XM_006540081.3;extra_copy_number=0
CM058247.1	Liftoff	exon	29070250	29070306	.	-	.	ID=exon-XM_006540081.3-22;Parent=rna-XM_006540081.3;Dbxref=GeneID:320225,GenBank:XM_006540081.3,MGI:MGI:2443617;gbkey=mRNA;gene=Catsperg1;product=cation channel sperm associated auxiliary subunit gamma 1%2C transcript variant X8;transcript_id=XM_006540081.3;extra_copy_number=0
CM058247.1	Liftoff	exon	29070387	29070467	.	-	.	ID=exon-XM_006540081.3-21;Parent=rna-XM_006540081.3;Dbxref=GeneID:320225,GenBank:XM_006540081.3,MGI:MGI:2443617;gbkey=mRNA;gene=Catsperg1;product=cation channel sperm associated auxiliary subunit gamma 1%2C transcript variant X8;transcript_id=XM_006540081.3;extra_copy_number=0
CM058247.1	Liftoff	exon	29070653	29070771	.	-	.	ID=exon-XM_006540081.3-20;Parent=rna-XM_006540081.3;Dbxref=GeneID:320225,GenBank:XM_006540081.3,MGI:MGI:2443617;gbkey=mRNA;gene=Catsperg1;product=cation channel sperm associated auxiliary subunit gamma 1%2C transcript variant X8;transcript_id=XM_006540081.3;extra_copy_number=0
CM058247.1	Liftoff	exon	29070877	29071075	.	-	.	ID=exon-XM_006540081.3-19;Parent=rna-XM_006540081.3;Dbxref=GeneID:320225,GenBank:XM_006540081.3,MGI:MGI:2443617;gbkey=mRNA;gene=Catsperg1;product=cation channel sperm associated auxiliary subunit gamma 1%2C transcript variant X8;transcript_id=XM_006540081.3;extra_copy_number=0
CM058247.1	Liftoff	exon	29071167	29071229	.	-	.	ID=exon-XM_006540081.3-18;Parent=rna-XM_006540081.3;Dbxref=GeneID:320225,GenBank:XM_006540081.3,MGI:MGI:2443617;gbkey=mRNA;gene=Catsperg1;product=cation channel sperm associated auxiliary subunit gamma 1%2C transcript variant X8;transcript_id=XM_006540081.3;extra_copy_number=0
CM058247.1	Liftoff	exon	29071975	29072188	.	-	.	ID=exon-XM_006540081.3-17;Parent=rna-XM_006540081.3;Dbxref=GeneID:320225,GenBank:XM_006540081.3,MGI:MGI:2443617;gbkey=mRNA;gene=Catsperg1;product=cation channel sperm associated auxiliary subunit gamma 1%2C transcript variant X8;transcript_id=XM_006540081.3;extra_copy_number=0
CM058247.1	Liftoff	exon	29075654	29075763	.	-	.	ID=exon-XM_006540081.3-16;Parent=rna-XM_006540081.3;Dbxref=GeneID:320225,GenBank:XM_006540081.3,MGI:MGI:2443617;gbkey=mRNA;gene=Catsperg1;product=cation channel sperm associated auxiliary subunit gamma 1%2C transcript variant X8;transcript_id=XM_006540081.3;extra_copy_number=0
CM058247.1	Liftoff	exon	29075853	29076011	.	-	.	ID=exon-XM_006540081.3-15;Parent=rna-XM_006540081.3;Dbxref=GeneID:320225,GenBank:XM_006540081.3,MGI:MGI:2443617;gbkey=mRNA;gene=Catsperg1;product=cation channel sperm associated auxiliary subunit gamma 1%2C transcript variant X8;transcript_id=XM_006540081.3;extra_copy_number=0
CM058247.1	Liftoff	exon	29076268	29076379	.	-	.	ID=exon-XM_006540081.3-14;Parent=rna-XM_006540081.3;Dbxref=GeneID:320225,GenBank:XM_006540081.3,MGI:MGI:2443617;gbkey=mRNA;gene=Catsperg1;product=cation channel sperm associated auxiliary subunit gamma 1%2C transcript variant X8;transcript_id=XM_006540081.3;extra_copy_number=0
CM058247.1	Liftoff	exon	29077415	29077544	.	-	.	ID=exon-XM_006540081.3-13;Parent=rna-XM_006540081.3;Dbxref=GeneID:320225,GenBank:XM_006540081.3,MGI:MGI:2443617;gbkey=mRNA;gene=Catsperg1;product=cation channel sperm associated auxiliary subunit gamma 1%2C transcript variant X8;transcript_id=XM_006540081.3;extra_copy_number=0
CM058247.1	Liftoff	exon	29077654	29077704	.	-	.	ID=exon-XM_006540081.3-12;Parent=rna-XM_006540081.3;Dbxref=GeneID:320225,GenBank:XM_006540081.3,MGI:MGI:2443617;gbkey=mRNA;gene=Catsperg1;product=cation channel sperm associated auxiliary subunit gamma 1%2C transcript variant X8;transcript_id=XM_006540081.3;extra_copy_number=0
CM058247.1	Liftoff	exon	29078553	29078660	.	-	.	ID=exon-XM_006540081.3-11;Parent=rna-XM_006540081.3;Dbxref=GeneID:320225,GenBank:XM_006540081.3,MGI:MGI:2443617;gbkey=mRNA;gene=Catsperg1;product=cation channel sperm associated auxiliary subunit gamma 1%2C transcript variant X8;transcript_id=XM_006540081.3;extra_copy_number=0
CM058247.1	Liftoff	exon	29078789	29078848	.	-	.	ID=exon-XM_006540081.3-10;Parent=rna-XM_006540081.3;Dbxref=GeneID:320225,GenBank:XM_006540081.3,MGI:MGI:2443617;gbkey=mRNA;gene=Catsperg1;product=cation channel sperm associated auxiliary subunit gamma 1%2C transcript variant X8;transcript_id=XM_006540081.3;extra_copy_number=0
CM058247.1	Liftoff	exon	29080557	29080694	.	-	.	ID=exon-XM_006540081.3-9;Parent=rna-XM_006540081.3;Dbxref=GeneID:320225,GenBank:XM_006540081.3,MGI:MGI:2443617;gbkey=mRNA;gene=Catsperg1;product=cation channel sperm associated auxiliary subunit gamma 1%2C transcript variant X8;transcript_id=XM_006540081.3;extra_copy_number=0
CM058247.1	Liftoff	exon	29082704	29082875	.	-	.	ID=exon-XM_006540081.3-8;Parent=rna-XM_006540081.3;Dbxref=GeneID:320225,GenBank:XM_006540081.3,MGI:MGI:2443617;gbkey=mRNA;gene=Catsperg1;product=cation channel sperm associated auxiliary subunit gamma 1%2C transcript variant X8;transcript_id=XM_006540081.3;extra_copy_number=0
CM058247.1	Liftoff	exon	29085207	29085362	.	-	.	ID=exon-XM_006540081.3-7;Parent=rna-XM_006540081.3;Dbxref=GeneID:320225,GenBank:XM_006540081.3,MGI:MGI:2443617;gbkey=mRNA;gene=Catsperg1;product=cation channel sperm associated auxiliary subunit gamma 1%2C transcript variant X8;transcript_id=XM_006540081.3;extra_copy_number=0
CM058247.1	Liftoff	exon	29086769	29086841	.	-	.	ID=exon-XM_006540081.3-6;Parent=rna-XM_006540081.3;Dbxref=GeneID:320225,GenBank:XM_006540081.3,MGI:MGI:2443617;gbkey=mRNA;gene=Catsperg1;product=cation channel sperm associated auxiliary subunit gamma 1%2C transcript variant X8;transcript_id=XM_006540081.3;extra_copy_number=0
CM058247.1	Liftoff	exon	29086994	29087120	.	-	.	ID=exon-XM_006540081.3-5;Parent=rna-XM_006540081.3;Dbxref=GeneID:320225,GenBank:XM_006540081.3,MGI:MGI:2443617;gbkey=mRNA;gene=Catsperg1;product=cation channel sperm associated auxiliary subunit gamma 1%2C transcript variant X8;transcript_id=XM_006540081.3;extra_copy_number=0
CM058247.1	Liftoff	exon	29087245	29087389	.	-	.	ID=exon-XM_006540081.3-4;Parent=rna-XM_006540081.3;Dbxref=GeneID:320225,GenBank:XM_006540081.3,MGI:MGI:2443617;gbkey=mRNA;gene=Catsperg1;product=cation channel sperm associated auxiliary subunit gamma 1%2C transcript variant X8;transcript_id=XM_006540081.3;extra_copy_number=0
CM058247.1	Liftoff	exon	29090920	29090973	.	-	.	ID=exon-XM_006540081.3-3;Parent=rna-XM_006540081.3;Dbxref=GeneID:320225,GenBank:XM_006540081.3,MGI:MGI:2443617;gbkey=mRNA;gene=Catsperg1;product=cation channel sperm associated auxiliary subunit gamma 1%2C transcript variant X8;transcript_id=XM_006540081.3;extra_copy_number=0
CM058247.1	Liftoff	exon	29091082	29091365	.	-	.	ID=exon-XM_006540081.3-2;Parent=rna-XM_006540081.3;Dbxref=GeneID:320225,GenBank:XM_006540081.3,MGI:MGI:2443617;gbkey=mRNA;gene=Catsperg1;product=cation channel sperm associated auxiliary subunit gamma 1%2C transcript variant X8;transcript_id=XM_006540081.3;extra_copy_number=0
CM058247.1	Liftoff	exon	29091951	29094287	.	-	.	ID=exon-XM_006540081.3-1;Parent=rna-XM_006540081.3;Dbxref=GeneID:320225,GenBank:XM_006540081.3,MGI:MGI:2443617;gbkey=mRNA;gene=Catsperg1;product=cation channel sperm associated auxiliary subunit gamma 1%2C transcript variant X8;transcript_id=XM_006540081.3;extra_copy_number=0
CM058247.1	Liftoff	CDS	29062112	29062366	.	-	.	ID=cds-XP_006540144.1;Parent=rna-XM_006540081.3;Dbxref=GeneID:320225,GenBank:XP_006540144.1,MGI:MGI:2443617;Name=XP_006540144.1;gbkey=CDS;gene=Catsperg1;product=cation channel sperm-associated protein subunit gamma 1 isoform X8;protein_id=XP_006540144.1;extra_copy_number=0
CM058247.1	Liftoff	CDS	29062473	29062572	.	-	.	ID=cds-XP_006540144.1;Parent=rna-XM_006540081.3;Dbxref=GeneID:320225,GenBank:XP_006540144.1,MGI:MGI:2443617;Name=XP_006540144.1;gbkey=CDS;gene=Catsperg1;product=cation channel sperm-associated protein subunit gamma 1 isoform X8;protein_id=XP_006540144.1;extra_copy_number=0
CM058247.1	Liftoff	CDS	29062677	29062769	.	-	.	ID=cds-XP_006540144.1;Parent=rna-XM_006540081.3;Dbxref=GeneID:320225,GenBank:XP_006540144.1,MGI:MGI:2443617;Name=XP_006540144.1;gbkey=CDS;gene=Catsperg1;product=cation channel sperm-associated protein subunit gamma 1 isoform X8;protein_id=XP_006540144.1;extra_copy_number=0
CM058247.1	Liftoff	CDS	29065628	29065691	.	-	.	ID=cds-XP_006540144.1;Parent=rna-XM_006540081.3;Dbxref=GeneID:320225,GenBank:XP_006540144.1,MGI:MGI:2443617;Name=XP_006540144.1;gbkey=CDS;gene=Catsperg1;product=cation channel sperm-associated protein subunit gamma 1 isoform X8;protein_id=XP_006540144.1;extra_copy_number=0
CM058247.1	Liftoff	CDS	29065877	29066033	.	-	.	ID=cds-XP_006540144.1;Parent=rna-XM_006540081.3;Dbxref=GeneID:320225,GenBank:XP_006540144.1,MGI:MGI:2443617;Name=XP_006540144.1;gbkey=CDS;gene=Catsperg1;product=cation channel sperm-associated protein subunit gamma 1 isoform X8;protein_id=XP_006540144.1;extra_copy_number=0
CM058247.1	Liftoff	CDS	29070250	29070306	.	-	.	ID=cds-XP_006540144.1;Parent=rna-XM_006540081.3;Dbxref=GeneID:320225,GenBank:XP_006540144.1,MGI:MGI:2443617;Name=XP_006540144.1;gbkey=CDS;gene=Catsperg1;product=cation channel sperm-associated protein subunit gamma 1 isoform X8;protein_id=XP_006540144.1;extra_copy_number=0
CM058247.1	Liftoff	CDS	29070387	29070467	.	-	.	ID=cds-XP_006540144.1;Parent=rna-XM_006540081.3;Dbxref=GeneID:320225,GenBank:XP_006540144.1,MGI:MGI:2443617;Name=XP_006540144.1;gbkey=CDS;gene=Catsperg1;product=cation channel sperm-associated protein subunit gamma 1 isoform X8;protein_id=XP_006540144.1;extra_copy_number=0
CM058247.1	Liftoff	CDS	29070653	29070771	.	-	.	ID=cds-XP_006540144.1;Parent=rna-XM_006540081.3;Dbxref=GeneID:320225,GenBank:XP_006540144.1,MGI:MGI:2443617;Name=XP_006540144.1;gbkey=CDS;gene=Catsperg1;product=cation channel sperm-associated protein subunit gamma 1 isoform X8;protein_id=XP_006540144.1;extra_copy_number=0
CM058247.1	Liftoff	CDS	29070877	29071075	.	-	.	ID=cds-XP_006540144.1;Parent=rna-XM_006540081.3;Dbxref=GeneID:320225,GenBank:XP_006540144.1,MGI:MGI:2443617;Name=XP_006540144.1;gbkey=CDS;gene=Catsperg1;product=cation channel sperm-associated protein subunit gamma 1 isoform X8;protein_id=XP_006540144.1;extra_copy_number=0
CM058247.1	Liftoff	CDS	29071167	29071229	.	-	.	ID=cds-XP_006540144.1;Parent=rna-XM_006540081.3;Dbxref=GeneID:320225,GenBank:XP_006540144.1,MGI:MGI:2443617;Name=XP_006540144.1;gbkey=CDS;gene=Catsperg1;product=cation channel sperm-associated protein subunit gamma 1 isoform X8;protein_id=XP_006540144.1;extra_copy_number=0
CM058247.1	Liftoff	CDS	29071975	29072188	.	-	.	ID=cds-XP_006540144.1;Parent=rna-XM_006540081.3;Dbxref=GeneID:320225,GenBank:XP_006540144.1,MGI:MGI:2443617;Name=XP_006540144.1;gbkey=CDS;gene=Catsperg1;product=cation channel sperm-associated protein subunit gamma 1 isoform X8;protein_id=XP_006540144.1;extra_copy_number=0
CM058247.1	Liftoff	CDS	29075654	29075763	.	-	.	ID=cds-XP_006540144.1;Parent=rna-XM_006540081.3;Dbxref=GeneID:320225,GenBank:XP_006540144.1,MGI:MGI:2443617;Name=XP_006540144.1;gbkey=CDS;gene=Catsperg1;product=cation channel sperm-associated protein subunit gamma 1 isoform X8;protein_id=XP_006540144.1;extra_copy_number=0
CM058247.1	Liftoff	CDS	29075853	29076011	.	-	.	ID=cds-XP_006540144.1;Parent=rna-XM_006540081.3;Dbxref=GeneID:320225,GenBank:XP_006540144.1,MGI:MGI:2443617;Name=XP_006540144.1;gbkey=CDS;gene=Catsperg1;product=cation channel sperm-associated protein subunit gamma 1 isoform X8;protein_id=XP_006540144.1;extra_copy_number=0
CM058247.1	Liftoff	CDS	29076268	29076379	.	-	.	ID=cds-XP_006540144.1;Parent=rna-XM_006540081.3;Dbxref=GeneID:320225,GenBank:XP_006540144.1,MGI:MGI:2443617;Name=XP_006540144.1;gbkey=CDS;gene=Catsperg1;product=cation channel sperm-associated protein subunit gamma 1 isoform X8;protein_id=XP_006540144.1;extra_copy_number=0
CM058247.1	Liftoff	CDS	29077415	29077544	.	-	.	ID=cds-XP_006540144.1;Parent=rna-XM_006540081.3;Dbxref=GeneID:320225,GenBank:XP_006540144.1,MGI:MGI:2443617;Name=XP_006540144.1;gbkey=CDS;gene=Catsperg1;product=cation channel sperm-associated protein subunit gamma 1 isoform X8;protein_id=XP_006540144.1;extra_copy_number=0
CM058247.1	Liftoff	CDS	29077654	29077704	.	-	.	ID=cds-XP_006540144.1;Parent=rna-XM_006540081.3;Dbxref=GeneID:320225,GenBank:XP_006540144.1,MGI:MGI:2443617;Name=XP_006540144.1;gbkey=CDS;gene=Catsperg1;product=cation channel sperm-associated protein subunit gamma 1 isoform X8;protein_id=XP_006540144.1;extra_copy_number=0
CM058247.1	Liftoff	CDS	29078553	29078660	.	-	.	ID=cds-XP_006540144.1;Parent=rna-XM_006540081.3;Dbxref=GeneID:320225,GenBank:XP_006540144.1,MGI:MGI:2443617;Name=XP_006540144.1;gbkey=CDS;gene=Catsperg1;product=cation channel sperm-associated protein subunit gamma 1 isoform X8;protein_id=XP_006540144.1;extra_copy_number=0
CM058247.1	Liftoff	CDS	29078789	29078848	.	-	.	ID=cds-XP_006540144.1;Parent=rna-XM_006540081.3;Dbxref=GeneID:320225,GenBank:XP_006540144.1,MGI:MGI:2443617;Name=XP_006540144.1;gbkey=CDS;gene=Catsperg1;product=cation channel sperm-associated protein subunit gamma 1 isoform X8;protein_id=XP_006540144.1;extra_copy_number=0
CM058247.1	Liftoff	CDS	29080557	29080694	.	-	.	ID=cds-XP_006540144.1;Parent=rna-XM_006540081.3;Dbxref=GeneID:320225,GenBank:XP_006540144.1,MGI:MGI:2443617;Name=XP_006540144.1;gbkey=CDS;gene=Catsperg1;product=cation channel sperm-associated protein subunit gamma 1 isoform X8;protein_id=XP_006540144.1;extra_copy_number=0
CM058247.1	Liftoff	CDS	29082704	29082875	.	-	.	ID=cds-XP_006540144.1;Parent=rna-XM_006540081.3;Dbxref=GeneID:320225,GenBank:XP_006540144.1,MGI:MGI:2443617;Name=XP_006540144.1;gbkey=CDS;gene=Catsperg1;product=cation channel sperm-associated protein subunit gamma 1 isoform X8;protein_id=XP_006540144.1;extra_copy_number=0
CM058247.1	Liftoff	CDS	29085207	29085362	.	-	.	ID=cds-XP_006540144.1;Parent=rna-XM_006540081.3;Dbxref=GeneID:320225,GenBank:XP_006540144.1,MGI:MGI:2443617;Name=XP_006540144.1;gbkey=CDS;gene=Catsperg1;product=cation channel sperm-associated protein subunit gamma 1 isoform X8;protein_id=XP_006540144.1;extra_copy_number=0
CM058247.1	Liftoff	CDS	29086769	29086841	.	-	.	ID=cds-XP_006540144.1;Parent=rna-XM_006540081.3;Dbxref=GeneID:320225,GenBank:XP_006540144.1,MGI:MGI:2443617;Name=XP_006540144.1;gbkey=CDS;gene=Catsperg1;product=cation channel sperm-associated protein subunit gamma 1 isoform X8;protein_id=XP_006540144.1;extra_copy_number=0
CM058247.1	Liftoff	CDS	29086994	29087120	.	-	.	ID=cds-XP_006540144.1;Parent=rna-XM_006540081.3;Dbxref=GeneID:320225,GenBank:XP_006540144.1,MGI:MGI:2443617;Name=XP_006540144.1;gbkey=CDS;gene=Catsperg1;product=cation channel sperm-associated protein subunit gamma 1 isoform X8;protein_id=XP_006540144.1;extra_copy_number=0
CM058247.1	Liftoff	CDS	29087245	29087389	.	-	.	ID=cds-XP_006540144.1;Parent=rna-XM_006540081.3;Dbxref=GeneID:320225,GenBank:XP_006540144.1,MGI:MGI:2443617;Name=XP_006540144.1;gbkey=CDS;gene=Catsperg1;product=cation channel sperm-associated protein subunit gamma 1 isoform X8;protein_id=XP_006540144.1;extra_copy_number=0
CM058247.1	Liftoff	CDS	29090920	29090973	.	-	.	ID=cds-XP_006540144.1;Parent=rna-XM_006540081.3;Dbxref=GeneID:320225,GenBank:XP_006540144.1,MGI:MGI:2443617;Name=XP_006540144.1;gbkey=CDS;gene=Catsperg1;product=cation channel sperm-associated protein subunit gamma 1 isoform X8;protein_id=XP_006540144.1;extra_copy_number=0
CM058247.1	Liftoff	CDS	29091082	29091365	.	-	.	ID=cds-XP_006540144.1;Parent=rna-XM_006540081.3;Dbxref=GeneID:320225,GenBank:XP_006540144.1,MGI:MGI:2443617;Name=XP_006540144.1;gbkey=CDS;gene=Catsperg1;product=cation channel sperm-associated protein subunit gamma 1 isoform X8;protein_id=XP_006540144.1;extra_copy_number=0
CM058247.1	Liftoff	CDS	29091951	29094117	.	-	.	ID=cds-XP_006540144.1;Parent=rna-XM_006540081.3;Dbxref=GeneID:320225,GenBank:XP_006540144.1,MGI:MGI:2443617;Name=XP_006540144.1;gbkey=CDS;gene=Catsperg1;product=cation channel sperm-associated protein subunit gamma 1 isoform X8;protein_id=XP_006540144.1;extra_copy_number=0
CM058247.1	Liftoff	mRNA	29061972	29094286	.	-	.	ID=rna-XM_006540082.2;Parent=gene-Catsperg1;Dbxref=GeneID:320225,GenBank:XM_006540082.2,MGI:MGI:2443617;Name=XM_006540082.2;gbkey=mRNA;gene=Catsperg1;model_evidence=Supporting evidence includes similarity to: 9 ESTs%2C 30 long SRA reads%2C and 100%25 coverage of the annotated genomic feature by RNAseq alignments%2C including 7 samples with support for all annotated introns;product=cation channel sperm associated auxiliary subunit gamma 1%2C transcript variant X10;transcript_id=XM_006540082.2;matches_ref_protein=True;valid_ORF=True;extra_copy_number=0
CM058247.1	Liftoff	exon	29061972	29062366	.	-	.	ID=exon-XM_006540082.2-25;Parent=rna-XM_006540082.2;Dbxref=GeneID:320225,GenBank:XM_006540082.2,MGI:MGI:2443617;gbkey=mRNA;gene=Catsperg1;product=cation channel sperm associated auxiliary subunit gamma 1%2C transcript variant X10;transcript_id=XM_006540082.2;extra_copy_number=0
CM058247.1	Liftoff	exon	29062473	29062572	.	-	.	ID=exon-XM_006540082.2-24;Parent=rna-XM_006540082.2;Dbxref=GeneID:320225,GenBank:XM_006540082.2,MGI:MGI:2443617;gbkey=mRNA;gene=Catsperg1;product=cation channel sperm associated auxiliary subunit gamma 1%2C transcript variant X10;transcript_id=XM_006540082.2;extra_copy_number=0
CM058247.1	Liftoff	exon	29062677	29062769	.	-	.	ID=exon-XM_006540082.2-23;Parent=rna-XM_006540082.2;Dbxref=GeneID:320225,GenBank:XM_006540082.2,MGI:MGI:2443617;gbkey=mRNA;gene=Catsperg1;product=cation channel sperm associated auxiliary subunit gamma 1%2C transcript variant X10;transcript_id=XM_006540082.2;extra_copy_number=0
CM058247.1	Liftoff	exon	29065119	29065208	.	-	.	ID=exon-XM_006540082.2-22;Parent=rna-XM_006540082.2;Dbxref=GeneID:320225,GenBank:XM_006540082.2,MGI:MGI:2443617;gbkey=mRNA;gene=Catsperg1;product=cation channel sperm associated auxiliary subunit gamma 1%2C transcript variant X10;transcript_id=XM_006540082.2;extra_copy_number=0
CM058247.1	Liftoff	exon	29065435	29065530	.	-	.	ID=exon-XM_006540082.2-21;Parent=rna-XM_006540082.2;Dbxref=GeneID:320225,GenBank:XM_006540082.2,MGI:MGI:2443617;gbkey=mRNA;gene=Catsperg1;product=cation channel sperm associated auxiliary subunit gamma 1%2C transcript variant X10;transcript_id=XM_006540082.2;extra_copy_number=0
CM058247.1	Liftoff	exon	29065628	29065691	.	-	.	ID=exon-XM_006540082.2-20;Parent=rna-XM_006540082.2;Dbxref=GeneID:320225,GenBank:XM_006540082.2,MGI:MGI:2443617;gbkey=mRNA;gene=Catsperg1;product=cation channel sperm associated auxiliary subunit gamma 1%2C transcript variant X10;transcript_id=XM_006540082.2;extra_copy_number=0
CM058247.1	Liftoff	exon	29065877	29066033	.	-	.	ID=exon-XM_006540082.2-19;Parent=rna-XM_006540082.2;Dbxref=GeneID:320225,GenBank:XM_006540082.2,MGI:MGI:2443617;gbkey=mRNA;gene=Catsperg1;product=cation channel sperm associated auxiliary subunit gamma 1%2C transcript variant X10;transcript_id=XM_006540082.2;extra_copy_number=0
CM058247.1	Liftoff	exon	29070250	29070306	.	-	.	ID=exon-XM_006540082.2-18;Parent=rna-XM_006540082.2;Dbxref=GeneID:320225,GenBank:XM_006540082.2,MGI:MGI:2443617;gbkey=mRNA;gene=Catsperg1;product=cation channel sperm associated auxiliary subunit gamma 1%2C transcript variant X10;transcript_id=XM_006540082.2;extra_copy_number=0
CM058247.1	Liftoff	exon	29070387	29070467	.	-	.	ID=exon-XM_006540082.2-17;Parent=rna-XM_006540082.2;Dbxref=GeneID:320225,GenBank:XM_006540082.2,MGI:MGI:2443617;gbkey=mRNA;gene=Catsperg1;product=cation channel sperm associated auxiliary subunit gamma 1%2C transcript variant X10;transcript_id=XM_006540082.2;extra_copy_number=0
CM058247.1	Liftoff	exon	29070653	29070771	.	-	.	ID=exon-XM_006540082.2-16;Parent=rna-XM_006540082.2;Dbxref=GeneID:320225,GenBank:XM_006540082.2,MGI:MGI:2443617;gbkey=mRNA;gene=Catsperg1;product=cation channel sperm associated auxiliary subunit gamma 1%2C transcript variant X10;transcript_id=XM_006540082.2;extra_copy_number=0
CM058247.1	Liftoff	exon	29070877	29071075	.	-	.	ID=exon-XM_006540082.2-15;Parent=rna-XM_006540082.2;Dbxref=GeneID:320225,GenBank:XM_006540082.2,MGI:MGI:2443617;gbkey=mRNA;gene=Catsperg1;product=cation channel sperm associated auxiliary subunit gamma 1%2C transcript variant X10;transcript_id=XM_006540082.2;extra_copy_number=0
CM058247.1	Liftoff	exon	29071167	29071229	.	-	.	ID=exon-XM_006540082.2-14;Parent=rna-XM_006540082.2;Dbxref=GeneID:320225,GenBank:XM_006540082.2,MGI:MGI:2443617;gbkey=mRNA;gene=Catsperg1;product=cation channel sperm associated auxiliary subunit gamma 1%2C transcript variant X10;transcript_id=XM_006540082.2;extra_copy_number=0
CM058247.1	Liftoff	exon	29071975	29072188	.	-	.	ID=exon-XM_006540082.2-13;Parent=rna-XM_006540082.2;Dbxref=GeneID:320225,GenBank:XM_006540082.2,MGI:MGI:2443617;gbkey=mRNA;gene=Catsperg1;product=cation channel sperm associated auxiliary subunit gamma 1%2C transcript variant X10;transcript_id=XM_006540082.2;extra_copy_number=0
CM058247.1	Liftoff	exon	29075654	29075763	.	-	.	ID=exon-XM_006540082.2-12;Parent=rna-XM_006540082.2;Dbxref=GeneID:320225,GenBank:XM_006540082.2,MGI:MGI:2443617;gbkey=mRNA;gene=Catsperg1;product=cation channel sperm associated auxiliary subunit gamma 1%2C transcript variant X10;transcript_id=XM_006540082.2;extra_copy_number=0
CM058247.1	Liftoff	exon	29075853	29076011	.	-	.	ID=exon-XM_006540082.2-11;Parent=rna-XM_006540082.2;Dbxref=GeneID:320225,GenBank:XM_006540082.2,MGI:MGI:2443617;gbkey=mRNA;gene=Catsperg1;product=cation channel sperm associated auxiliary subunit gamma 1%2C transcript variant X10;transcript_id=XM_006540082.2;extra_copy_number=0
CM058247.1	Liftoff	exon	29076268	29076379	.	-	.	ID=exon-XM_006540082.2-10;Parent=rna-XM_006540082.2;Dbxref=GeneID:320225,GenBank:XM_006540082.2,MGI:MGI:2443617;gbkey=mRNA;gene=Catsperg1;product=cation channel sperm associated auxiliary subunit gamma 1%2C transcript variant X10;transcript_id=XM_006540082.2;extra_copy_number=0
CM058247.1	Liftoff	exon	29077415	29077544	.	-	.	ID=exon-XM_006540082.2-9;Parent=rna-XM_006540082.2;Dbxref=GeneID:320225,GenBank:XM_006540082.2,MGI:MGI:2443617;gbkey=mRNA;gene=Catsperg1;product=cation channel sperm associated auxiliary subunit gamma 1%2C transcript variant X10;transcript_id=XM_006540082.2;extra_copy_number=0
CM058247.1	Liftoff	exon	29077654	29077704	.	-	.	ID=exon-XM_006540082.2-8;Parent=rna-XM_006540082.2;Dbxref=GeneID:320225,GenBank:XM_006540082.2,MGI:MGI:2443617;gbkey=mRNA;gene=Catsperg1;product=cation channel sperm associated auxiliary subunit gamma 1%2C transcript variant X10;transcript_id=XM_006540082.2;extra_copy_number=0
CM058247.1	Liftoff	exon	29078553	29078660	.	-	.	ID=exon-XM_006540082.2-7;Parent=rna-XM_006540082.2;Dbxref=GeneID:320225,GenBank:XM_006540082.2,MGI:MGI:2443617;gbkey=mRNA;gene=Catsperg1;product=cation channel sperm associated auxiliary subunit gamma 1%2C transcript variant X10;transcript_id=XM_006540082.2;extra_copy_number=0
CM058247.1	Liftoff	exon	29078789	29078848	.	-	.	ID=exon-XM_006540082.2-6;Parent=rna-XM_006540082.2;Dbxref=GeneID:320225,GenBank:XM_006540082.2,MGI:MGI:2443617;gbkey=mRNA;gene=Catsperg1;product=cation channel sperm associated auxiliary subunit gamma 1%2C transcript variant X10;transcript_id=XM_006540082.2;extra_copy_number=0
CM058247.1	Liftoff	exon	29080557	29080694	.	-	.	ID=exon-XM_006540082.2-5;Parent=rna-XM_006540082.2;Dbxref=GeneID:320225,GenBank:XM_006540082.2,MGI:MGI:2443617;gbkey=mRNA;gene=Catsperg1;product=cation channel sperm associated auxiliary subunit gamma 1%2C transcript variant X10;transcript_id=XM_006540082.2;extra_copy_number=0
CM058247.1	Liftoff	exon	29082704	29082875	.	-	.	ID=exon-XM_006540082.2-4;Parent=rna-XM_006540082.2;Dbxref=GeneID:320225,GenBank:XM_006540082.2,MGI:MGI:2443617;gbkey=mRNA;gene=Catsperg1;product=cation channel sperm associated auxiliary subunit gamma 1%2C transcript variant X10;transcript_id=XM_006540082.2;extra_copy_number=0
CM058247.1	Liftoff	exon	29090920	29090973	.	-	.	ID=exon-XM_006540082.2-3;Parent=rna-XM_006540082.2;Dbxref=GeneID:320225,GenBank:XM_006540082.2,MGI:MGI:2443617;gbkey=mRNA;gene=Catsperg1;product=cation channel sperm associated auxiliary subunit gamma 1%2C transcript variant X10;transcript_id=XM_006540082.2;extra_copy_number=0
CM058247.1	Liftoff	exon	29091082	29091365	.	-	.	ID=exon-XM_006540082.2-2;Parent=rna-XM_006540082.2;Dbxref=GeneID:320225,GenBank:XM_006540082.2,MGI:MGI:2443617;gbkey=mRNA;gene=Catsperg1;product=cation channel sperm associated auxiliary subunit gamma 1%2C transcript variant X10;transcript_id=XM_006540082.2;extra_copy_number=0
CM058247.1	Liftoff	exon	29091951	29094286	.	-	.	ID=exon-XM_006540082.2-1;Parent=rna-XM_006540082.2;Dbxref=GeneID:320225,GenBank:XM_006540082.2,MGI:MGI:2443617;gbkey=mRNA;gene=Catsperg1;product=cation channel sperm associated auxiliary subunit gamma 1%2C transcript variant X10;transcript_id=XM_006540082.2;extra_copy_number=0
CM058247.1	Liftoff	CDS	29062112	29062366	.	-	.	ID=cds-XP_006540145.1;Parent=rna-XM_006540082.2;Dbxref=GeneID:320225,GenBank:XP_006540145.1,MGI:MGI:2443617;Name=XP_006540145.1;gbkey=CDS;gene=Catsperg1;product=cation channel sperm-associated protein subunit gamma 1 isoform X10;protein_id=XP_006540145.1;extra_copy_number=0
CM058247.1	Liftoff	CDS	29062473	29062572	.	-	.	ID=cds-XP_006540145.1;Parent=rna-XM_006540082.2;Dbxref=GeneID:320225,GenBank:XP_006540145.1,MGI:MGI:2443617;Name=XP_006540145.1;gbkey=CDS;gene=Catsperg1;product=cation channel sperm-associated protein subunit gamma 1 isoform X10;protein_id=XP_006540145.1;extra_copy_number=0
CM058247.1	Liftoff	CDS	29062677	29062769	.	-	.	ID=cds-XP_006540145.1;Parent=rna-XM_006540082.2;Dbxref=GeneID:320225,GenBank:XP_006540145.1,MGI:MGI:2443617;Name=XP_006540145.1;gbkey=CDS;gene=Catsperg1;product=cation channel sperm-associated protein subunit gamma 1 isoform X10;protein_id=XP_006540145.1;extra_copy_number=0
CM058247.1	Liftoff	CDS	29065119	29065208	.	-	.	ID=cds-XP_006540145.1;Parent=rna-XM_006540082.2;Dbxref=GeneID:320225,GenBank:XP_006540145.1,MGI:MGI:2443617;Name=XP_006540145.1;gbkey=CDS;gene=Catsperg1;product=cation channel sperm-associated protein subunit gamma 1 isoform X10;protein_id=XP_006540145.1;extra_copy_number=0
CM058247.1	Liftoff	CDS	29065435	29065530	.	-	.	ID=cds-XP_006540145.1;Parent=rna-XM_006540082.2;Dbxref=GeneID:320225,GenBank:XP_006540145.1,MGI:MGI:2443617;Name=XP_006540145.1;gbkey=CDS;gene=Catsperg1;product=cation channel sperm-associated protein subunit gamma 1 isoform X10;protein_id=XP_006540145.1;extra_copy_number=0
CM058247.1	Liftoff	CDS	29065628	29065691	.	-	.	ID=cds-XP_006540145.1;Parent=rna-XM_006540082.2;Dbxref=GeneID:320225,GenBank:XP_006540145.1,MGI:MGI:2443617;Name=XP_006540145.1;gbkey=CDS;gene=Catsperg1;product=cation channel sperm-associated protein subunit gamma 1 isoform X10;protein_id=XP_006540145.1;extra_copy_number=0
CM058247.1	Liftoff	CDS	29065877	29066033	.	-	.	ID=cds-XP_006540145.1;Parent=rna-XM_006540082.2;Dbxref=GeneID:320225,GenBank:XP_006540145.1,MGI:MGI:2443617;Name=XP_006540145.1;gbkey=CDS;gene=Catsperg1;product=cation channel sperm-associated protein subunit gamma 1 isoform X10;protein_id=XP_006540145.1;extra_copy_number=0
CM058247.1	Liftoff	CDS	29070250	29070306	.	-	.	ID=cds-XP_006540145.1;Parent=rna-XM_006540082.2;Dbxref=GeneID:320225,GenBank:XP_006540145.1,MGI:MGI:2443617;Name=XP_006540145.1;gbkey=CDS;gene=Catsperg1;product=cation channel sperm-associated protein subunit gamma 1 isoform X10;protein_id=XP_006540145.1;extra_copy_number=0
CM058247.1	Liftoff	CDS	29070387	29070467	.	-	.	ID=cds-XP_006540145.1;Parent=rna-XM_006540082.2;Dbxref=GeneID:320225,GenBank:XP_006540145.1,MGI:MGI:2443617;Name=XP_006540145.1;gbkey=CDS;gene=Catsperg1;product=cation channel sperm-associated protein subunit gamma 1 isoform X10;protein_id=XP_006540145.1;extra_copy_number=0
CM058247.1	Liftoff	CDS	29070653	29070771	.	-	.	ID=cds-XP_006540145.1;Parent=rna-XM_006540082.2;Dbxref=GeneID:320225,GenBank:XP_006540145.1,MGI:MGI:2443617;Name=XP_006540145.1;gbkey=CDS;gene=Catsperg1;product=cation channel sperm-associated protein subunit gamma 1 isoform X10;protein_id=XP_006540145.1;extra_copy_number=0
CM058247.1	Liftoff	CDS	29070877	29071075	.	-	.	ID=cds-XP_006540145.1;Parent=rna-XM_006540082.2;Dbxref=GeneID:320225,GenBank:XP_006540145.1,MGI:MGI:2443617;Name=XP_006540145.1;gbkey=CDS;gene=Catsperg1;product=cation channel sperm-associated protein subunit gamma 1 isoform X10;protein_id=XP_006540145.1;extra_copy_number=0
CM058247.1	Liftoff	CDS	29071167	29071229	.	-	.	ID=cds-XP_006540145.1;Parent=rna-XM_006540082.2;Dbxref=GeneID:320225,GenBank:XP_006540145.1,MGI:MGI:2443617;Name=XP_006540145.1;gbkey=CDS;gene=Catsperg1;product=cation channel sperm-associated protein subunit gamma 1 isoform X10;protein_id=XP_006540145.1;extra_copy_number=0
CM058247.1	Liftoff	CDS	29071975	29072188	.	-	.	ID=cds-XP_006540145.1;Parent=rna-XM_006540082.2;Dbxref=GeneID:320225,GenBank:XP_006540145.1,MGI:MGI:2443617;Name=XP_006540145.1;gbkey=CDS;gene=Catsperg1;product=cation channel sperm-associated protein subunit gamma 1 isoform X10;protein_id=XP_006540145.1;extra_copy_number=0
CM058247.1	Liftoff	CDS	29075654	29075763	.	-	.	ID=cds-XP_006540145.1;Parent=rna-XM_006540082.2;Dbxref=GeneID:320225,GenBank:XP_006540145.1,MGI:MGI:2443617;Name=XP_006540145.1;gbkey=CDS;gene=Catsperg1;product=cation channel sperm-associated protein subunit gamma 1 isoform X10;protein_id=XP_006540145.1;extra_copy_number=0
CM058247.1	Liftoff	CDS	29075853	29076011	.	-	.	ID=cds-XP_006540145.1;Parent=rna-XM_006540082.2;Dbxref=GeneID:320225,GenBank:XP_006540145.1,MGI:MGI:2443617;Name=XP_006540145.1;gbkey=CDS;gene=Catsperg1;product=cation channel sperm-associated protein subunit gamma 1 isoform X10;protein_id=XP_006540145.1;extra_copy_number=0
CM058247.1	Liftoff	CDS	29076268	29076379	.	-	.	ID=cds-XP_006540145.1;Parent=rna-XM_006540082.2;Dbxref=GeneID:320225,GenBank:XP_006540145.1,MGI:MGI:2443617;Name=XP_006540145.1;gbkey=CDS;gene=Catsperg1;product=cation channel sperm-associated protein subunit gamma 1 isoform X10;protein_id=XP_006540145.1;extra_copy_number=0
CM058247.1	Liftoff	CDS	29077415	29077544	.	-	.	ID=cds-XP_006540145.1;Parent=rna-XM_006540082.2;Dbxref=GeneID:320225,GenBank:XP_006540145.1,MGI:MGI:2443617;Name=XP_006540145.1;gbkey=CDS;gene=Catsperg1;product=cation channel sperm-associated protein subunit gamma 1 isoform X10;protein_id=XP_006540145.1;extra_copy_number=0
CM058247.1	Liftoff	CDS	29077654	29077704	.	-	.	ID=cds-XP_006540145.1;Parent=rna-XM_006540082.2;Dbxref=GeneID:320225,GenBank:XP_006540145.1,MGI:MGI:2443617;Name=XP_006540145.1;gbkey=CDS;gene=Catsperg1;product=cation channel sperm-associated protein subunit gamma 1 isoform X10;protein_id=XP_006540145.1;extra_copy_number=0
CM058247.1	Liftoff	CDS	29078553	29078660	.	-	.	ID=cds-XP_006540145.1;Parent=rna-XM_006540082.2;Dbxref=GeneID:320225,GenBank:XP_006540145.1,MGI:MGI:2443617;Name=XP_006540145.1;gbkey=CDS;gene=Catsperg1;product=cation channel sperm-associated protein subunit gamma 1 isoform X10;protein_id=XP_006540145.1;extra_copy_number=0
CM058247.1	Liftoff	CDS	29078789	29078848	.	-	.	ID=cds-XP_006540145.1;Parent=rna-XM_006540082.2;Dbxref=GeneID:320225,GenBank:XP_006540145.1,MGI:MGI:2443617;Name=XP_006540145.1;gbkey=CDS;gene=Catsperg1;product=cation channel sperm-associated protein subunit gamma 1 isoform X10;protein_id=XP_006540145.1;extra_copy_number=0
CM058247.1	Liftoff	CDS	29080557	29080694	.	-	.	ID=cds-XP_006540145.1;Parent=rna-XM_006540082.2;Dbxref=GeneID:320225,GenBank:XP_006540145.1,MGI:MGI:2443617;Name=XP_006540145.1;gbkey=CDS;gene=Catsperg1;product=cation channel sperm-associated protein subunit gamma 1 isoform X10;protein_id=XP_006540145.1;extra_copy_number=0
CM058247.1	Liftoff	CDS	29082704	29082875	.	-	.	ID=cds-XP_006540145.1;Parent=rna-XM_006540082.2;Dbxref=GeneID:320225,GenBank:XP_006540145.1,MGI:MGI:2443617;Name=XP_006540145.1;gbkey=CDS;gene=Catsperg1;product=cation channel sperm-associated protein subunit gamma 1 isoform X10;protein_id=XP_006540145.1;extra_copy_number=0
CM058247.1	Liftoff	CDS	29090920	29090973	.	-	.	ID=cds-XP_006540145.1;Parent=rna-XM_006540082.2;Dbxref=GeneID:320225,GenBank:XP_006540145.1,MGI:MGI:2443617;Name=XP_006540145.1;gbkey=CDS;gene=Catsperg1;product=cation channel sperm-associated protein subunit gamma 1 isoform X10;protein_id=XP_006540145.1;extra_copy_number=0
CM058247.1	Liftoff	CDS	29091082	29091365	.	-	.	ID=cds-XP_006540145.1;Parent=rna-XM_006540082.2;Dbxref=GeneID:320225,GenBank:XP_006540145.1,MGI:MGI:2443617;Name=XP_006540145.1;gbkey=CDS;gene=Catsperg1;product=cation channel sperm-associated protein subunit gamma 1 isoform X10;protein_id=XP_006540145.1;extra_copy_number=0
CM058247.1	Liftoff	CDS	29091951	29094117	.	-	.	ID=cds-XP_006540145.1;Parent=rna-XM_006540082.2;Dbxref=GeneID:320225,GenBank:XP_006540145.1,MGI:MGI:2443617;Name=XP_006540145.1;gbkey=CDS;gene=Catsperg1;product=cation channel sperm-associated protein subunit gamma 1 isoform X10;protein_id=XP_006540145.1;extra_copy_number=0
CM058247.1	Liftoff	mRNA	29061972	29094287	.	-	.	ID=rna-XM_006540083.2;Parent=gene-Catsperg1;Dbxref=GeneID:320225,GenBank:XM_006540083.2,MGI:MGI:2443617;Name=XM_006540083.2;gbkey=mRNA;gene=Catsperg1;model_evidence=Supporting evidence includes similarity to: 6 ESTs%2C 30 long SRA reads%2C and 100%25 coverage of the annotated genomic feature by RNAseq alignments%2C including 5 samples with support for all annotated introns;product=cation channel sperm associated auxiliary subunit gamma 1%2C transcript variant X11;transcript_id=XM_006540083.2;matches_ref_protein=True;valid_ORF=True;extra_copy_number=0
CM058247.1	Liftoff	exon	29061972	29062366	.	-	.	ID=exon-XM_006540083.2-25;Parent=rna-XM_006540083.2;Dbxref=GeneID:320225,GenBank:XM_006540083.2,MGI:MGI:2443617;gbkey=mRNA;gene=Catsperg1;product=cation channel sperm associated auxiliary subunit gamma 1%2C transcript variant X11;transcript_id=XM_006540083.2;extra_copy_number=0
CM058247.1	Liftoff	exon	29062473	29062572	.	-	.	ID=exon-XM_006540083.2-24;Parent=rna-XM_006540083.2;Dbxref=GeneID:320225,GenBank:XM_006540083.2,MGI:MGI:2443617;gbkey=mRNA;gene=Catsperg1;product=cation channel sperm associated auxiliary subunit gamma 1%2C transcript variant X11;transcript_id=XM_006540083.2;extra_copy_number=0
CM058247.1	Liftoff	exon	29062677	29062769	.	-	.	ID=exon-XM_006540083.2-23;Parent=rna-XM_006540083.2;Dbxref=GeneID:320225,GenBank:XM_006540083.2,MGI:MGI:2443617;gbkey=mRNA;gene=Catsperg1;product=cation channel sperm associated auxiliary subunit gamma 1%2C transcript variant X11;transcript_id=XM_006540083.2;extra_copy_number=0
CM058247.1	Liftoff	exon	29065119	29065208	.	-	.	ID=exon-XM_006540083.2-22;Parent=rna-XM_006540083.2;Dbxref=GeneID:320225,GenBank:XM_006540083.2,MGI:MGI:2443617;gbkey=mRNA;gene=Catsperg1;product=cation channel sperm associated auxiliary subunit gamma 1%2C transcript variant X11;transcript_id=XM_006540083.2;extra_copy_number=0
CM058247.1	Liftoff	exon	29065435	29065530	.	-	.	ID=exon-XM_006540083.2-21;Parent=rna-XM_006540083.2;Dbxref=GeneID:320225,GenBank:XM_006540083.2,MGI:MGI:2443617;gbkey=mRNA;gene=Catsperg1;product=cation channel sperm associated auxiliary subunit gamma 1%2C transcript variant X11;transcript_id=XM_006540083.2;extra_copy_number=0
CM058247.1	Liftoff	exon	29065628	29065691	.	-	.	ID=exon-XM_006540083.2-20;Parent=rna-XM_006540083.2;Dbxref=GeneID:320225,GenBank:XM_006540083.2,MGI:MGI:2443617;gbkey=mRNA;gene=Catsperg1;product=cation channel sperm associated auxiliary subunit gamma 1%2C transcript variant X11;transcript_id=XM_006540083.2;extra_copy_number=0
CM058247.1	Liftoff	exon	29065877	29066033	.	-	.	ID=exon-XM_006540083.2-19;Parent=rna-XM_006540083.2;Dbxref=GeneID:320225,GenBank:XM_006540083.2,MGI:MGI:2443617;gbkey=mRNA;gene=Catsperg1;product=cation channel sperm associated auxiliary subunit gamma 1%2C transcript variant X11;transcript_id=XM_006540083.2;extra_copy_number=0
CM058247.1	Liftoff	exon	29070250	29070306	.	-	.	ID=exon-XM_006540083.2-18;Parent=rna-XM_006540083.2;Dbxref=GeneID:320225,GenBank:XM_006540083.2,MGI:MGI:2443617;gbkey=mRNA;gene=Catsperg1;product=cation channel sperm associated auxiliary subunit gamma 1%2C transcript variant X11;transcript_id=XM_006540083.2;extra_copy_number=0
CM058247.1	Liftoff	exon	29070387	29070467	.	-	.	ID=exon-XM_006540083.2-17;Parent=rna-XM_006540083.2;Dbxref=GeneID:320225,GenBank:XM_006540083.2,MGI:MGI:2443617;gbkey=mRNA;gene=Catsperg1;product=cation channel sperm associated auxiliary subunit gamma 1%2C transcript variant X11;transcript_id=XM_006540083.2;extra_copy_number=0
CM058247.1	Liftoff	exon	29070653	29070771	.	-	.	ID=exon-XM_006540083.2-16;Parent=rna-XM_006540083.2;Dbxref=GeneID:320225,GenBank:XM_006540083.2,MGI:MGI:2443617;gbkey=mRNA;gene=Catsperg1;product=cation channel sperm associated auxiliary subunit gamma 1%2C transcript variant X11;transcript_id=XM_006540083.2;extra_copy_number=0
CM058247.1	Liftoff	exon	29070877	29071075	.	-	.	ID=exon-XM_006540083.2-15;Parent=rna-XM_006540083.2;Dbxref=GeneID:320225,GenBank:XM_006540083.2,MGI:MGI:2443617;gbkey=mRNA;gene=Catsperg1;product=cation channel sperm associated auxiliary subunit gamma 1%2C transcript variant X11;transcript_id=XM_006540083.2;extra_copy_number=0
CM058247.1	Liftoff	exon	29071167	29071229	.	-	.	ID=exon-XM_006540083.2-14;Parent=rna-XM_006540083.2;Dbxref=GeneID:320225,GenBank:XM_006540083.2,MGI:MGI:2443617;gbkey=mRNA;gene=Catsperg1;product=cation channel sperm associated auxiliary subunit gamma 1%2C transcript variant X11;transcript_id=XM_006540083.2;extra_copy_number=0
CM058247.1	Liftoff	exon	29071975	29072188	.	-	.	ID=exon-XM_006540083.2-13;Parent=rna-XM_006540083.2;Dbxref=GeneID:320225,GenBank:XM_006540083.2,MGI:MGI:2443617;gbkey=mRNA;gene=Catsperg1;product=cation channel sperm associated auxiliary subunit gamma 1%2C transcript variant X11;transcript_id=XM_006540083.2;extra_copy_number=0
CM058247.1	Liftoff	exon	29075654	29075763	.	-	.	ID=exon-XM_006540083.2-12;Parent=rna-XM_006540083.2;Dbxref=GeneID:320225,GenBank:XM_006540083.2,MGI:MGI:2443617;gbkey=mRNA;gene=Catsperg1;product=cation channel sperm associated auxiliary subunit gamma 1%2C transcript variant X11;transcript_id=XM_006540083.2;extra_copy_number=0
CM058247.1	Liftoff	exon	29075853	29076011	.	-	.	ID=exon-XM_006540083.2-11;Parent=rna-XM_006540083.2;Dbxref=GeneID:320225,GenBank:XM_006540083.2,MGI:MGI:2443617;gbkey=mRNA;gene=Catsperg1;product=cation channel sperm associated auxiliary subunit gamma 1%2C transcript variant X11;transcript_id=XM_006540083.2;extra_copy_number=0
CM058247.1	Liftoff	exon	29076268	29076379	.	-	.	ID=exon-XM_006540083.2-10;Parent=rna-XM_006540083.2;Dbxref=GeneID:320225,GenBank:XM_006540083.2,MGI:MGI:2443617;gbkey=mRNA;gene=Catsperg1;product=cation channel sperm associated auxiliary subunit gamma 1%2C transcript variant X11;transcript_id=XM_006540083.2;extra_copy_number=0
CM058247.1	Liftoff	exon	29077415	29077544	.	-	.	ID=exon-XM_006540083.2-9;Parent=rna-XM_006540083.2;Dbxref=GeneID:320225,GenBank:XM_006540083.2,MGI:MGI:2443617;gbkey=mRNA;gene=Catsperg1;product=cation channel sperm associated auxiliary subunit gamma 1%2C transcript variant X11;transcript_id=XM_006540083.2;extra_copy_number=0
CM058247.1	Liftoff	exon	29077654	29077704	.	-	.	ID=exon-XM_006540083.2-8;Parent=rna-XM_006540083.2;Dbxref=GeneID:320225,GenBank:XM_006540083.2,MGI:MGI:2443617;gbkey=mRNA;gene=Catsperg1;product=cation channel sperm associated auxiliary subunit gamma 1%2C transcript variant X11;transcript_id=XM_006540083.2;extra_copy_number=0
CM058247.1	Liftoff	exon	29078553	29078660	.	-	.	ID=exon-XM_006540083.2-7;Parent=rna-XM_006540083.2;Dbxref=GeneID:320225,GenBank:XM_006540083.2,MGI:MGI:2443617;gbkey=mRNA;gene=Catsperg1;product=cation channel sperm associated auxiliary subunit gamma 1%2C transcript variant X11;transcript_id=XM_006540083.2;extra_copy_number=0
CM058247.1	Liftoff	exon	29078789	29078848	.	-	.	ID=exon-XM_006540083.2-6;Parent=rna-XM_006540083.2;Dbxref=GeneID:320225,GenBank:XM_006540083.2,MGI:MGI:2443617;gbkey=mRNA;gene=Catsperg1;product=cation channel sperm associated auxiliary subunit gamma 1%2C transcript variant X11;transcript_id=XM_006540083.2;extra_copy_number=0
CM058247.1	Liftoff	exon	29080557	29080694	.	-	.	ID=exon-XM_006540083.2-5;Parent=rna-XM_006540083.2;Dbxref=GeneID:320225,GenBank:XM_006540083.2,MGI:MGI:2443617;gbkey=mRNA;gene=Catsperg1;product=cation channel sperm associated auxiliary subunit gamma 1%2C transcript variant X11;transcript_id=XM_006540083.2;extra_copy_number=0
CM058247.1	Liftoff	exon	29087245	29087389	.	-	.	ID=exon-XM_006540083.2-4;Parent=rna-XM_006540083.2;Dbxref=GeneID:320225,GenBank:XM_006540083.2,MGI:MGI:2443617;gbkey=mRNA;gene=Catsperg1;product=cation channel sperm associated auxiliary subunit gamma 1%2C transcript variant X11;transcript_id=XM_006540083.2;extra_copy_number=0
CM058247.1	Liftoff	exon	29090920	29090973	.	-	.	ID=exon-XM_006540083.2-3;Parent=rna-XM_006540083.2;Dbxref=GeneID:320225,GenBank:XM_006540083.2,MGI:MGI:2443617;gbkey=mRNA;gene=Catsperg1;product=cation channel sperm associated auxiliary subunit gamma 1%2C transcript variant X11;transcript_id=XM_006540083.2;extra_copy_number=0
CM058247.1	Liftoff	exon	29091082	29091365	.	-	.	ID=exon-XM_006540083.2-2;Parent=rna-XM_006540083.2;Dbxref=GeneID:320225,GenBank:XM_006540083.2,MGI:MGI:2443617;gbkey=mRNA;gene=Catsperg1;product=cation channel sperm associated auxiliary subunit gamma 1%2C transcript variant X11;transcript_id=XM_006540083.2;extra_copy_number=0
CM058247.1	Liftoff	exon	29091951	29094287	.	-	.	ID=exon-XM_006540083.2-1;Parent=rna-XM_006540083.2;Dbxref=GeneID:320225,GenBank:XM_006540083.2,MGI:MGI:2443617;gbkey=mRNA;gene=Catsperg1;product=cation channel sperm associated auxiliary subunit gamma 1%2C transcript variant X11;transcript_id=XM_006540083.2;extra_copy_number=0
CM058247.1	Liftoff	CDS	29062112	29062366	.	-	.	ID=cds-XP_006540146.1;Parent=rna-XM_006540083.2;Dbxref=GeneID:320225,GenBank:XP_006540146.1,MGI:MGI:2443617;Name=XP_006540146.1;gbkey=CDS;gene=Catsperg1;product=cation channel sperm-associated protein subunit gamma 1 isoform X11;protein_id=XP_006540146.1;extra_copy_number=0
CM058247.1	Liftoff	CDS	29062473	29062572	.	-	.	ID=cds-XP_006540146.1;Parent=rna-XM_006540083.2;Dbxref=GeneID:320225,GenBank:XP_006540146.1,MGI:MGI:2443617;Name=XP_006540146.1;gbkey=CDS;gene=Catsperg1;product=cation channel sperm-associated protein subunit gamma 1 isoform X11;protein_id=XP_006540146.1;extra_copy_number=0
CM058247.1	Liftoff	CDS	29062677	29062769	.	-	.	ID=cds-XP_006540146.1;Parent=rna-XM_006540083.2;Dbxref=GeneID:320225,GenBank:XP_006540146.1,MGI:MGI:2443617;Name=XP_006540146.1;gbkey=CDS;gene=Catsperg1;product=cation channel sperm-associated protein subunit gamma 1 isoform X11;protein_id=XP_006540146.1;extra_copy_number=0
CM058247.1	Liftoff	CDS	29065119	29065208	.	-	.	ID=cds-XP_006540146.1;Parent=rna-XM_006540083.2;Dbxref=GeneID:320225,GenBank:XP_006540146.1,MGI:MGI:2443617;Name=XP_006540146.1;gbkey=CDS;gene=Catsperg1;product=cation channel sperm-associated protein subunit gamma 1 isoform X11;protein_id=XP_006540146.1;extra_copy_number=0
CM058247.1	Liftoff	CDS	29065435	29065530	.	-	.	ID=cds-XP_006540146.1;Parent=rna-XM_006540083.2;Dbxref=GeneID:320225,GenBank:XP_006540146.1,MGI:MGI:2443617;Name=XP_006540146.1;gbkey=CDS;gene=Catsperg1;product=cation channel sperm-associated protein subunit gamma 1 isoform X11;protein_id=XP_006540146.1;extra_copy_number=0
CM058247.1	Liftoff	CDS	29065628	29065691	.	-	.	ID=cds-XP_006540146.1;Parent=rna-XM_006540083.2;Dbxref=GeneID:320225,GenBank:XP_006540146.1,MGI:MGI:2443617;Name=XP_006540146.1;gbkey=CDS;gene=Catsperg1;product=cation channel sperm-associated protein subunit gamma 1 isoform X11;protein_id=XP_006540146.1;extra_copy_number=0
CM058247.1	Liftoff	CDS	29065877	29066033	.	-	.	ID=cds-XP_006540146.1;Parent=rna-XM_006540083.2;Dbxref=GeneID:320225,GenBank:XP_006540146.1,MGI:MGI:2443617;Name=XP_006540146.1;gbkey=CDS;gene=Catsperg1;product=cation channel sperm-associated protein subunit gamma 1 isoform X11;protein_id=XP_006540146.1;extra_copy_number=0
CM058247.1	Liftoff	CDS	29070250	29070306	.	-	.	ID=cds-XP_006540146.1;Parent=rna-XM_006540083.2;Dbxref=GeneID:320225,GenBank:XP_006540146.1,MGI:MGI:2443617;Name=XP_006540146.1;gbkey=CDS;gene=Catsperg1;product=cation channel sperm-associated protein subunit gamma 1 isoform X11;protein_id=XP_006540146.1;extra_copy_number=0
CM058247.1	Liftoff	CDS	29070387	29070467	.	-	.	ID=cds-XP_006540146.1;Parent=rna-XM_006540083.2;Dbxref=GeneID:320225,GenBank:XP_006540146.1,MGI:MGI:2443617;Name=XP_006540146.1;gbkey=CDS;gene=Catsperg1;product=cation channel sperm-associated protein subunit gamma 1 isoform X11;protein_id=XP_006540146.1;extra_copy_number=0
CM058247.1	Liftoff	CDS	29070653	29070771	.	-	.	ID=cds-XP_006540146.1;Parent=rna-XM_006540083.2;Dbxref=GeneID:320225,GenBank:XP_006540146.1,MGI:MGI:2443617;Name=XP_006540146.1;gbkey=CDS;gene=Catsperg1;product=cation channel sperm-associated protein subunit gamma 1 isoform X11;protein_id=XP_006540146.1;extra_copy_number=0
CM058247.1	Liftoff	CDS	29070877	29071075	.	-	.	ID=cds-XP_006540146.1;Parent=rna-XM_006540083.2;Dbxref=GeneID:320225,GenBank:XP_006540146.1,MGI:MGI:2443617;Name=XP_006540146.1;gbkey=CDS;gene=Catsperg1;product=cation channel sperm-associated protein subunit gamma 1 isoform X11;protein_id=XP_006540146.1;extra_copy_number=0
CM058247.1	Liftoff	CDS	29071167	29071229	.	-	.	ID=cds-XP_006540146.1;Parent=rna-XM_006540083.2;Dbxref=GeneID:320225,GenBank:XP_006540146.1,MGI:MGI:2443617;Name=XP_006540146.1;gbkey=CDS;gene=Catsperg1;product=cation channel sperm-associated protein subunit gamma 1 isoform X11;protein_id=XP_006540146.1;extra_copy_number=0
CM058247.1	Liftoff	CDS	29071975	29072188	.	-	.	ID=cds-XP_006540146.1;Parent=rna-XM_006540083.2;Dbxref=GeneID:320225,GenBank:XP_006540146.1,MGI:MGI:2443617;Name=XP_006540146.1;gbkey=CDS;gene=Catsperg1;product=cation channel sperm-associated protein subunit gamma 1 isoform X11;protein_id=XP_006540146.1;extra_copy_number=0
CM058247.1	Liftoff	CDS	29075654	29075763	.	-	.	ID=cds-XP_006540146.1;Parent=rna-XM_006540083.2;Dbxref=GeneID:320225,GenBank:XP_006540146.1,MGI:MGI:2443617;Name=XP_006540146.1;gbkey=CDS;gene=Catsperg1;product=cation channel sperm-associated protein subunit gamma 1 isoform X11;protein_id=XP_006540146.1;extra_copy_number=0
CM058247.1	Liftoff	CDS	29075853	29076011	.	-	.	ID=cds-XP_006540146.1;Parent=rna-XM_006540083.2;Dbxref=GeneID:320225,GenBank:XP_006540146.1,MGI:MGI:2443617;Name=XP_006540146.1;gbkey=CDS;gene=Catsperg1;product=cation channel sperm-associated protein subunit gamma 1 isoform X11;protein_id=XP_006540146.1;extra_copy_number=0
CM058247.1	Liftoff	CDS	29076268	29076379	.	-	.	ID=cds-XP_006540146.1;Parent=rna-XM_006540083.2;Dbxref=GeneID:320225,GenBank:XP_006540146.1,MGI:MGI:2443617;Name=XP_006540146.1;gbkey=CDS;gene=Catsperg1;product=cation channel sperm-associated protein subunit gamma 1 isoform X11;protein_id=XP_006540146.1;extra_copy_number=0
CM058247.1	Liftoff	CDS	29077415	29077544	.	-	.	ID=cds-XP_006540146.1;Parent=rna-XM_006540083.2;Dbxref=GeneID:320225,GenBank:XP_006540146.1,MGI:MGI:2443617;Name=XP_006540146.1;gbkey=CDS;gene=Catsperg1;product=cation channel sperm-associated protein subunit gamma 1 isoform X11;protein_id=XP_006540146.1;extra_copy_number=0
CM058247.1	Liftoff	CDS	29077654	29077704	.	-	.	ID=cds-XP_006540146.1;Parent=rna-XM_006540083.2;Dbxref=GeneID:320225,GenBank:XP_006540146.1,MGI:MGI:2443617;Name=XP_006540146.1;gbkey=CDS;gene=Catsperg1;product=cation channel sperm-associated protein subunit gamma 1 isoform X11;protein_id=XP_006540146.1;extra_copy_number=0
CM058247.1	Liftoff	CDS	29078553	29078660	.	-	.	ID=cds-XP_006540146.1;Parent=rna-XM_006540083.2;Dbxref=GeneID:320225,GenBank:XP_006540146.1,MGI:MGI:2443617;Name=XP_006540146.1;gbkey=CDS;gene=Catsperg1;product=cation channel sperm-associated protein subunit gamma 1 isoform X11;protein_id=XP_006540146.1;extra_copy_number=0
CM058247.1	Liftoff	CDS	29078789	29078848	.	-	.	ID=cds-XP_006540146.1;Parent=rna-XM_006540083.2;Dbxref=GeneID:320225,GenBank:XP_006540146.1,MGI:MGI:2443617;Name=XP_006540146.1;gbkey=CDS;gene=Catsperg1;product=cation channel sperm-associated protein subunit gamma 1 isoform X11;protein_id=XP_006540146.1;extra_copy_number=0
CM058247.1	Liftoff	CDS	29080557	29080694	.	-	.	ID=cds-XP_006540146.1;Parent=rna-XM_006540083.2;Dbxref=GeneID:320225,GenBank:XP_006540146.1,MGI:MGI:2443617;Name=XP_006540146.1;gbkey=CDS;gene=Catsperg1;product=cation channel sperm-associated protein subunit gamma 1 isoform X11;protein_id=XP_006540146.1;extra_copy_number=0
CM058247.1	Liftoff	CDS	29087245	29087389	.	-	.	ID=cds-XP_006540146.1;Parent=rna-XM_006540083.2;Dbxref=GeneID:320225,GenBank:XP_006540146.1,MGI:MGI:2443617;Name=XP_006540146.1;gbkey=CDS;gene=Catsperg1;product=cation channel sperm-associated protein subunit gamma 1 isoform X11;protein_id=XP_006540146.1;extra_copy_number=0
CM058247.1	Liftoff	CDS	29090920	29090973	.	-	.	ID=cds-XP_006540146.1;Parent=rna-XM_006540083.2;Dbxref=GeneID:320225,GenBank:XP_006540146.1,MGI:MGI:2443617;Name=XP_006540146.1;gbkey=CDS;gene=Catsperg1;product=cation channel sperm-associated protein subunit gamma 1 isoform X11;protein_id=XP_006540146.1;extra_copy_number=0
CM058247.1	Liftoff	CDS	29091082	29091365	.	-	.	ID=cds-XP_006540146.1;Parent=rna-XM_006540083.2;Dbxref=GeneID:320225,GenBank:XP_006540146.1,MGI:MGI:2443617;Name=XP_006540146.1;gbkey=CDS;gene=Catsperg1;product=cation channel sperm-associated protein subunit gamma 1 isoform X11;protein_id=XP_006540146.1;extra_copy_number=0
CM058247.1	Liftoff	CDS	29091951	29094117	.	-	.	ID=cds-XP_006540146.1;Parent=rna-XM_006540083.2;Dbxref=GeneID:320225,GenBank:XP_006540146.1,MGI:MGI:2443617;Name=XP_006540146.1;gbkey=CDS;gene=Catsperg1;product=cation channel sperm-associated protein subunit gamma 1 isoform X11;protein_id=XP_006540146.1;extra_copy_number=0
CM058247.1	Liftoff	mRNA	29061972	29094286	.	-	.	ID=rna-XM_006540085.2;Parent=gene-Catsperg1;Dbxref=GeneID:320225,GenBank:XM_006540085.2,MGI:MGI:2443617;Name=XM_006540085.2;gbkey=mRNA;gene=Catsperg1;model_evidence=Supporting evidence includes similarity to: 7 ESTs%2C 29 long SRA reads%2C and 100%25 coverage of the annotated genomic feature by RNAseq alignments%2C including 5 samples with support for all annotated introns;product=cation channel sperm associated auxiliary subunit gamma 1%2C transcript variant X13;transcript_id=XM_006540085.2;matches_ref_protein=True;valid_ORF=True;extra_copy_number=0
CM058247.1	Liftoff	exon	29061972	29062366	.	-	.	ID=exon-XM_006540085.2-24;Parent=rna-XM_006540085.2;Dbxref=GeneID:320225,GenBank:XM_006540085.2,MGI:MGI:2443617;gbkey=mRNA;gene=Catsperg1;product=cation channel sperm associated auxiliary subunit gamma 1%2C transcript variant X13;transcript_id=XM_006540085.2;extra_copy_number=0
CM058247.1	Liftoff	exon	29062473	29062572	.	-	.	ID=exon-XM_006540085.2-23;Parent=rna-XM_006540085.2;Dbxref=GeneID:320225,GenBank:XM_006540085.2,MGI:MGI:2443617;gbkey=mRNA;gene=Catsperg1;product=cation channel sperm associated auxiliary subunit gamma 1%2C transcript variant X13;transcript_id=XM_006540085.2;extra_copy_number=0
CM058247.1	Liftoff	exon	29062677	29062769	.	-	.	ID=exon-XM_006540085.2-22;Parent=rna-XM_006540085.2;Dbxref=GeneID:320225,GenBank:XM_006540085.2,MGI:MGI:2443617;gbkey=mRNA;gene=Catsperg1;product=cation channel sperm associated auxiliary subunit gamma 1%2C transcript variant X13;transcript_id=XM_006540085.2;extra_copy_number=0
CM058247.1	Liftoff	exon	29065119	29065208	.	-	.	ID=exon-XM_006540085.2-21;Parent=rna-XM_006540085.2;Dbxref=GeneID:320225,GenBank:XM_006540085.2,MGI:MGI:2443617;gbkey=mRNA;gene=Catsperg1;product=cation channel sperm associated auxiliary subunit gamma 1%2C transcript variant X13;transcript_id=XM_006540085.2;extra_copy_number=0
CM058247.1	Liftoff	exon	29065435	29065530	.	-	.	ID=exon-XM_006540085.2-20;Parent=rna-XM_006540085.2;Dbxref=GeneID:320225,GenBank:XM_006540085.2,MGI:MGI:2443617;gbkey=mRNA;gene=Catsperg1;product=cation channel sperm associated auxiliary subunit gamma 1%2C transcript variant X13;transcript_id=XM_006540085.2;extra_copy_number=0
CM058247.1	Liftoff	exon	29065628	29065691	.	-	.	ID=exon-XM_006540085.2-19;Parent=rna-XM_006540085.2;Dbxref=GeneID:320225,GenBank:XM_006540085.2,MGI:MGI:2443617;gbkey=mRNA;gene=Catsperg1;product=cation channel sperm associated auxiliary subunit gamma 1%2C transcript variant X13;transcript_id=XM_006540085.2;extra_copy_number=0
CM058247.1	Liftoff	exon	29065877	29066033	.	-	.	ID=exon-XM_006540085.2-18;Parent=rna-XM_006540085.2;Dbxref=GeneID:320225,GenBank:XM_006540085.2,MGI:MGI:2443617;gbkey=mRNA;gene=Catsperg1;product=cation channel sperm associated auxiliary subunit gamma 1%2C transcript variant X13;transcript_id=XM_006540085.2;extra_copy_number=0
CM058247.1	Liftoff	exon	29070250	29070306	.	-	.	ID=exon-XM_006540085.2-17;Parent=rna-XM_006540085.2;Dbxref=GeneID:320225,GenBank:XM_006540085.2,MGI:MGI:2443617;gbkey=mRNA;gene=Catsperg1;product=cation channel sperm associated auxiliary subunit gamma 1%2C transcript variant X13;transcript_id=XM_006540085.2;extra_copy_number=0
CM058247.1	Liftoff	exon	29070387	29070467	.	-	.	ID=exon-XM_006540085.2-16;Parent=rna-XM_006540085.2;Dbxref=GeneID:320225,GenBank:XM_006540085.2,MGI:MGI:2443617;gbkey=mRNA;gene=Catsperg1;product=cation channel sperm associated auxiliary subunit gamma 1%2C transcript variant X13;transcript_id=XM_006540085.2;extra_copy_number=0
CM058247.1	Liftoff	exon	29070653	29070771	.	-	.	ID=exon-XM_006540085.2-15;Parent=rna-XM_006540085.2;Dbxref=GeneID:320225,GenBank:XM_006540085.2,MGI:MGI:2443617;gbkey=mRNA;gene=Catsperg1;product=cation channel sperm associated auxiliary subunit gamma 1%2C transcript variant X13;transcript_id=XM_006540085.2;extra_copy_number=0
CM058247.1	Liftoff	exon	29070877	29071075	.	-	.	ID=exon-XM_006540085.2-14;Parent=rna-XM_006540085.2;Dbxref=GeneID:320225,GenBank:XM_006540085.2,MGI:MGI:2443617;gbkey=mRNA;gene=Catsperg1;product=cation channel sperm associated auxiliary subunit gamma 1%2C transcript variant X13;transcript_id=XM_006540085.2;extra_copy_number=0
CM058247.1	Liftoff	exon	29071167	29071229	.	-	.	ID=exon-XM_006540085.2-13;Parent=rna-XM_006540085.2;Dbxref=GeneID:320225,GenBank:XM_006540085.2,MGI:MGI:2443617;gbkey=mRNA;gene=Catsperg1;product=cation channel sperm associated auxiliary subunit gamma 1%2C transcript variant X13;transcript_id=XM_006540085.2;extra_copy_number=0
CM058247.1	Liftoff	exon	29071975	29072188	.	-	.	ID=exon-XM_006540085.2-12;Parent=rna-XM_006540085.2;Dbxref=GeneID:320225,GenBank:XM_006540085.2,MGI:MGI:2443617;gbkey=mRNA;gene=Catsperg1;product=cation channel sperm associated auxiliary subunit gamma 1%2C transcript variant X13;transcript_id=XM_006540085.2;extra_copy_number=0
CM058247.1	Liftoff	exon	29075654	29075763	.	-	.	ID=exon-XM_006540085.2-11;Parent=rna-XM_006540085.2;Dbxref=GeneID:320225,GenBank:XM_006540085.2,MGI:MGI:2443617;gbkey=mRNA;gene=Catsperg1;product=cation channel sperm associated auxiliary subunit gamma 1%2C transcript variant X13;transcript_id=XM_006540085.2;extra_copy_number=0
CM058247.1	Liftoff	exon	29075853	29076011	.	-	.	ID=exon-XM_006540085.2-10;Parent=rna-XM_006540085.2;Dbxref=GeneID:320225,GenBank:XM_006540085.2,MGI:MGI:2443617;gbkey=mRNA;gene=Catsperg1;product=cation channel sperm associated auxiliary subunit gamma 1%2C transcript variant X13;transcript_id=XM_006540085.2;extra_copy_number=0
CM058247.1	Liftoff	exon	29076268	29076379	.	-	.	ID=exon-XM_006540085.2-9;Parent=rna-XM_006540085.2;Dbxref=GeneID:320225,GenBank:XM_006540085.2,MGI:MGI:2443617;gbkey=mRNA;gene=Catsperg1;product=cation channel sperm associated auxiliary subunit gamma 1%2C transcript variant X13;transcript_id=XM_006540085.2;extra_copy_number=0
CM058247.1	Liftoff	exon	29077415	29077544	.	-	.	ID=exon-XM_006540085.2-8;Parent=rna-XM_006540085.2;Dbxref=GeneID:320225,GenBank:XM_006540085.2,MGI:MGI:2443617;gbkey=mRNA;gene=Catsperg1;product=cation channel sperm associated auxiliary subunit gamma 1%2C transcript variant X13;transcript_id=XM_006540085.2;extra_copy_number=0
CM058247.1	Liftoff	exon	29077654	29077704	.	-	.	ID=exon-XM_006540085.2-7;Parent=rna-XM_006540085.2;Dbxref=GeneID:320225,GenBank:XM_006540085.2,MGI:MGI:2443617;gbkey=mRNA;gene=Catsperg1;product=cation channel sperm associated auxiliary subunit gamma 1%2C transcript variant X13;transcript_id=XM_006540085.2;extra_copy_number=0
CM058247.1	Liftoff	exon	29078553	29078660	.	-	.	ID=exon-XM_006540085.2-6;Parent=rna-XM_006540085.2;Dbxref=GeneID:320225,GenBank:XM_006540085.2,MGI:MGI:2443617;gbkey=mRNA;gene=Catsperg1;product=cation channel sperm associated auxiliary subunit gamma 1%2C transcript variant X13;transcript_id=XM_006540085.2;extra_copy_number=0
CM058247.1	Liftoff	exon	29078789	29078848	.	-	.	ID=exon-XM_006540085.2-5;Parent=rna-XM_006540085.2;Dbxref=GeneID:320225,GenBank:XM_006540085.2,MGI:MGI:2443617;gbkey=mRNA;gene=Catsperg1;product=cation channel sperm associated auxiliary subunit gamma 1%2C transcript variant X13;transcript_id=XM_006540085.2;extra_copy_number=0
CM058247.1	Liftoff	exon	29080557	29080694	.	-	.	ID=exon-XM_006540085.2-4;Parent=rna-XM_006540085.2;Dbxref=GeneID:320225,GenBank:XM_006540085.2,MGI:MGI:2443617;gbkey=mRNA;gene=Catsperg1;product=cation channel sperm associated auxiliary subunit gamma 1%2C transcript variant X13;transcript_id=XM_006540085.2;extra_copy_number=0
CM058247.1	Liftoff	exon	29082704	29082875	.	-	.	ID=exon-XM_006540085.2-3;Parent=rna-XM_006540085.2;Dbxref=GeneID:320225,GenBank:XM_006540085.2,MGI:MGI:2443617;gbkey=mRNA;gene=Catsperg1;product=cation channel sperm associated auxiliary subunit gamma 1%2C transcript variant X13;transcript_id=XM_006540085.2;extra_copy_number=0
CM058247.1	Liftoff	exon	29091082	29091365	.	-	.	ID=exon-XM_006540085.2-2;Parent=rna-XM_006540085.2;Dbxref=GeneID:320225,GenBank:XM_006540085.2,MGI:MGI:2443617;gbkey=mRNA;gene=Catsperg1;product=cation channel sperm associated auxiliary subunit gamma 1%2C transcript variant X13;transcript_id=XM_006540085.2;extra_copy_number=0
CM058247.1	Liftoff	exon	29091951	29094286	.	-	.	ID=exon-XM_006540085.2-1;Parent=rna-XM_006540085.2;Dbxref=GeneID:320225,GenBank:XM_006540085.2,MGI:MGI:2443617;gbkey=mRNA;gene=Catsperg1;product=cation channel sperm associated auxiliary subunit gamma 1%2C transcript variant X13;transcript_id=XM_006540085.2;extra_copy_number=0
CM058247.1	Liftoff	CDS	29062112	29062366	.	-	.	ID=cds-XP_006540148.1;Parent=rna-XM_006540085.2;Dbxref=GeneID:320225,GenBank:XP_006540148.1,MGI:MGI:2443617;Name=XP_006540148.1;gbkey=CDS;gene=Catsperg1;product=cation channel sperm-associated protein subunit gamma 1 isoform X12;protein_id=XP_006540148.1;extra_copy_number=0
CM058247.1	Liftoff	CDS	29062473	29062572	.	-	.	ID=cds-XP_006540148.1;Parent=rna-XM_006540085.2;Dbxref=GeneID:320225,GenBank:XP_006540148.1,MGI:MGI:2443617;Name=XP_006540148.1;gbkey=CDS;gene=Catsperg1;product=cation channel sperm-associated protein subunit gamma 1 isoform X12;protein_id=XP_006540148.1;extra_copy_number=0
CM058247.1	Liftoff	CDS	29062677	29062769	.	-	.	ID=cds-XP_006540148.1;Parent=rna-XM_006540085.2;Dbxref=GeneID:320225,GenBank:XP_006540148.1,MGI:MGI:2443617;Name=XP_006540148.1;gbkey=CDS;gene=Catsperg1;product=cation channel sperm-associated protein subunit gamma 1 isoform X12;protein_id=XP_006540148.1;extra_copy_number=0
CM058247.1	Liftoff	CDS	29065119	29065208	.	-	.	ID=cds-XP_006540148.1;Parent=rna-XM_006540085.2;Dbxref=GeneID:320225,GenBank:XP_006540148.1,MGI:MGI:2443617;Name=XP_006540148.1;gbkey=CDS;gene=Catsperg1;product=cation channel sperm-associated protein subunit gamma 1 isoform X12;protein_id=XP_006540148.1;extra_copy_number=0
CM058247.1	Liftoff	CDS	29065435	29065530	.	-	.	ID=cds-XP_006540148.1;Parent=rna-XM_006540085.2;Dbxref=GeneID:320225,GenBank:XP_006540148.1,MGI:MGI:2443617;Name=XP_006540148.1;gbkey=CDS;gene=Catsperg1;product=cation channel sperm-associated protein subunit gamma 1 isoform X12;protein_id=XP_006540148.1;extra_copy_number=0
CM058247.1	Liftoff	CDS	29065628	29065691	.	-	.	ID=cds-XP_006540148.1;Parent=rna-XM_006540085.2;Dbxref=GeneID:320225,GenBank:XP_006540148.1,MGI:MGI:2443617;Name=XP_006540148.1;gbkey=CDS;gene=Catsperg1;product=cation channel sperm-associated protein subunit gamma 1 isoform X12;protein_id=XP_006540148.1;extra_copy_number=0
CM058247.1	Liftoff	CDS	29065877	29066033	.	-	.	ID=cds-XP_006540148.1;Parent=rna-XM_006540085.2;Dbxref=GeneID:320225,GenBank:XP_006540148.1,MGI:MGI:2443617;Name=XP_006540148.1;gbkey=CDS;gene=Catsperg1;product=cation channel sperm-associated protein subunit gamma 1 isoform X12;protein_id=XP_006540148.1;extra_copy_number=0
CM058247.1	Liftoff	CDS	29070250	29070306	.	-	.	ID=cds-XP_006540148.1;Parent=rna-XM_006540085.2;Dbxref=GeneID:320225,GenBank:XP_006540148.1,MGI:MGI:2443617;Name=XP_006540148.1;gbkey=CDS;gene=Catsperg1;product=cation channel sperm-associated protein subunit gamma 1 isoform X12;protein_id=XP_006540148.1;extra_copy_number=0
CM058247.1	Liftoff	CDS	29070387	29070467	.	-	.	ID=cds-XP_006540148.1;Parent=rna-XM_006540085.2;Dbxref=GeneID:320225,GenBank:XP_006540148.1,MGI:MGI:2443617;Name=XP_006540148.1;gbkey=CDS;gene=Catsperg1;product=cation channel sperm-associated protein subunit gamma 1 isoform X12;protein_id=XP_006540148.1;extra_copy_number=0
CM058247.1	Liftoff	CDS	29070653	29070771	.	-	.	ID=cds-XP_006540148.1;Parent=rna-XM_006540085.2;Dbxref=GeneID:320225,GenBank:XP_006540148.1,MGI:MGI:2443617;Name=XP_006540148.1;gbkey=CDS;gene=Catsperg1;product=cation channel sperm-associated protein subunit gamma 1 isoform X12;protein_id=XP_006540148.1;extra_copy_number=0
CM058247.1	Liftoff	CDS	29070877	29071075	.	-	.	ID=cds-XP_006540148.1;Parent=rna-XM_006540085.2;Dbxref=GeneID:320225,GenBank:XP_006540148.1,MGI:MGI:2443617;Name=XP_006540148.1;gbkey=CDS;gene=Catsperg1;product=cation channel sperm-associated protein subunit gamma 1 isoform X12;protein_id=XP_006540148.1;extra_copy_number=0
CM058247.1	Liftoff	CDS	29071167	29071229	.	-	.	ID=cds-XP_006540148.1;Parent=rna-XM_006540085.2;Dbxref=GeneID:320225,GenBank:XP_006540148.1,MGI:MGI:2443617;Name=XP_006540148.1;gbkey=CDS;gene=Catsperg1;product=cation channel sperm-associated protein subunit gamma 1 isoform X12;protein_id=XP_006540148.1;extra_copy_number=0
CM058247.1	Liftoff	CDS	29071975	29072188	.	-	.	ID=cds-XP_006540148.1;Parent=rna-XM_006540085.2;Dbxref=GeneID:320225,GenBank:XP_006540148.1,MGI:MGI:2443617;Name=XP_006540148.1;gbkey=CDS;gene=Catsperg1;product=cation channel sperm-associated protein subunit gamma 1 isoform X12;protein_id=XP_006540148.1;extra_copy_number=0
CM058247.1	Liftoff	CDS	29075654	29075763	.	-	.	ID=cds-XP_006540148.1;Parent=rna-XM_006540085.2;Dbxref=GeneID:320225,GenBank:XP_006540148.1,MGI:MGI:2443617;Name=XP_006540148.1;gbkey=CDS;gene=Catsperg1;product=cation channel sperm-associated protein subunit gamma 1 isoform X12;protein_id=XP_006540148.1;extra_copy_number=0
CM058247.1	Liftoff	CDS	29075853	29076011	.	-	.	ID=cds-XP_006540148.1;Parent=rna-XM_006540085.2;Dbxref=GeneID:320225,GenBank:XP_006540148.1,MGI:MGI:2443617;Name=XP_006540148.1;gbkey=CDS;gene=Catsperg1;product=cation channel sperm-associated protein subunit gamma 1 isoform X12;protein_id=XP_006540148.1;extra_copy_number=0
CM058247.1	Liftoff	CDS	29076268	29076379	.	-	.	ID=cds-XP_006540148.1;Parent=rna-XM_006540085.2;Dbxref=GeneID:320225,GenBank:XP_006540148.1,MGI:MGI:2443617;Name=XP_006540148.1;gbkey=CDS;gene=Catsperg1;product=cation channel sperm-associated protein subunit gamma 1 isoform X12;protein_id=XP_006540148.1;extra_copy_number=0
CM058247.1	Liftoff	CDS	29077415	29077544	.	-	.	ID=cds-XP_006540148.1;Parent=rna-XM_006540085.2;Dbxref=GeneID:320225,GenBank:XP_006540148.1,MGI:MGI:2443617;Name=XP_006540148.1;gbkey=CDS;gene=Catsperg1;product=cation channel sperm-associated protein subunit gamma 1 isoform X12;protein_id=XP_006540148.1;extra_copy_number=0
CM058247.1	Liftoff	CDS	29077654	29077704	.	-	.	ID=cds-XP_006540148.1;Parent=rna-XM_006540085.2;Dbxref=GeneID:320225,GenBank:XP_006540148.1,MGI:MGI:2443617;Name=XP_006540148.1;gbkey=CDS;gene=Catsperg1;product=cation channel sperm-associated protein subunit gamma 1 isoform X12;protein_id=XP_006540148.1;extra_copy_number=0
CM058247.1	Liftoff	CDS	29078553	29078660	.	-	.	ID=cds-XP_006540148.1;Parent=rna-XM_006540085.2;Dbxref=GeneID:320225,GenBank:XP_006540148.1,MGI:MGI:2443617;Name=XP_006540148.1;gbkey=CDS;gene=Catsperg1;product=cation channel sperm-associated protein subunit gamma 1 isoform X12;protein_id=XP_006540148.1;extra_copy_number=0
CM058247.1	Liftoff	CDS	29078789	29078848	.	-	.	ID=cds-XP_006540148.1;Parent=rna-XM_006540085.2;Dbxref=GeneID:320225,GenBank:XP_006540148.1,MGI:MGI:2443617;Name=XP_006540148.1;gbkey=CDS;gene=Catsperg1;product=cation channel sperm-associated protein subunit gamma 1 isoform X12;protein_id=XP_006540148.1;extra_copy_number=0
CM058247.1	Liftoff	CDS	29080557	29080694	.	-	.	ID=cds-XP_006540148.1;Parent=rna-XM_006540085.2;Dbxref=GeneID:320225,GenBank:XP_006540148.1,MGI:MGI:2443617;Name=XP_006540148.1;gbkey=CDS;gene=Catsperg1;product=cation channel sperm-associated protein subunit gamma 1 isoform X12;protein_id=XP_006540148.1;extra_copy_number=0
CM058247.1	Liftoff	CDS	29082704	29082875	.	-	.	ID=cds-XP_006540148.1;Parent=rna-XM_006540085.2;Dbxref=GeneID:320225,GenBank:XP_006540148.1,MGI:MGI:2443617;Name=XP_006540148.1;gbkey=CDS;gene=Catsperg1;product=cation channel sperm-associated protein subunit gamma 1 isoform X12;protein_id=XP_006540148.1;extra_copy_number=0
CM058247.1	Liftoff	CDS	29091082	29091365	.	-	.	ID=cds-XP_006540148.1;Parent=rna-XM_006540085.2;Dbxref=GeneID:320225,GenBank:XP_006540148.1,MGI:MGI:2443617;Name=XP_006540148.1;gbkey=CDS;gene=Catsperg1;product=cation channel sperm-associated protein subunit gamma 1 isoform X12;protein_id=XP_006540148.1;extra_copy_number=0
CM058247.1	Liftoff	CDS	29091951	29094117	.	-	.	ID=cds-XP_006540148.1;Parent=rna-XM_006540085.2;Dbxref=GeneID:320225,GenBank:XP_006540148.1,MGI:MGI:2443617;Name=XP_006540148.1;gbkey=CDS;gene=Catsperg1;product=cation channel sperm-associated protein subunit gamma 1 isoform X12;protein_id=XP_006540148.1;extra_copy_number=0
CM058247.1	Liftoff	mRNA	29061972	29094286	.	-	.	ID=rna-XM_006540086.2;Parent=gene-Catsperg1;Dbxref=GeneID:320225,GenBank:XM_006540086.2,MGI:MGI:2443617;Name=XM_006540086.2;gbkey=mRNA;gene=Catsperg1;model_evidence=Supporting evidence includes similarity to: 7 ESTs%2C 29 long SRA reads%2C and 100%25 coverage of the annotated genomic feature by RNAseq alignments%2C including 7 samples with support for all annotated introns;product=cation channel sperm associated auxiliary subunit gamma 1%2C transcript variant X14;transcript_id=XM_006540086.2;matches_ref_protein=True;valid_ORF=True;extra_copy_number=0
CM058247.1	Liftoff	exon	29061972	29062366	.	-	.	ID=exon-XM_006540086.2-24;Parent=rna-XM_006540086.2;Dbxref=GeneID:320225,GenBank:XM_006540086.2,MGI:MGI:2443617;gbkey=mRNA;gene=Catsperg1;product=cation channel sperm associated auxiliary subunit gamma 1%2C transcript variant X14;transcript_id=XM_006540086.2;extra_copy_number=0
CM058247.1	Liftoff	exon	29062473	29062572	.	-	.	ID=exon-XM_006540086.2-23;Parent=rna-XM_006540086.2;Dbxref=GeneID:320225,GenBank:XM_006540086.2,MGI:MGI:2443617;gbkey=mRNA;gene=Catsperg1;product=cation channel sperm associated auxiliary subunit gamma 1%2C transcript variant X14;transcript_id=XM_006540086.2;extra_copy_number=0
CM058247.1	Liftoff	exon	29062677	29062769	.	-	.	ID=exon-XM_006540086.2-22;Parent=rna-XM_006540086.2;Dbxref=GeneID:320225,GenBank:XM_006540086.2,MGI:MGI:2443617;gbkey=mRNA;gene=Catsperg1;product=cation channel sperm associated auxiliary subunit gamma 1%2C transcript variant X14;transcript_id=XM_006540086.2;extra_copy_number=0
CM058247.1	Liftoff	exon	29065119	29065208	.	-	.	ID=exon-XM_006540086.2-21;Parent=rna-XM_006540086.2;Dbxref=GeneID:320225,GenBank:XM_006540086.2,MGI:MGI:2443617;gbkey=mRNA;gene=Catsperg1;product=cation channel sperm associated auxiliary subunit gamma 1%2C transcript variant X14;transcript_id=XM_006540086.2;extra_copy_number=0
CM058247.1	Liftoff	exon	29065435	29065530	.	-	.	ID=exon-XM_006540086.2-20;Parent=rna-XM_006540086.2;Dbxref=GeneID:320225,GenBank:XM_006540086.2,MGI:MGI:2443617;gbkey=mRNA;gene=Catsperg1;product=cation channel sperm associated auxiliary subunit gamma 1%2C transcript variant X14;transcript_id=XM_006540086.2;extra_copy_number=0
CM058247.1	Liftoff	exon	29065628	29065691	.	-	.	ID=exon-XM_006540086.2-19;Parent=rna-XM_006540086.2;Dbxref=GeneID:320225,GenBank:XM_006540086.2,MGI:MGI:2443617;gbkey=mRNA;gene=Catsperg1;product=cation channel sperm associated auxiliary subunit gamma 1%2C transcript variant X14;transcript_id=XM_006540086.2;extra_copy_number=0
CM058247.1	Liftoff	exon	29065877	29066033	.	-	.	ID=exon-XM_006540086.2-18;Parent=rna-XM_006540086.2;Dbxref=GeneID:320225,GenBank:XM_006540086.2,MGI:MGI:2443617;gbkey=mRNA;gene=Catsperg1;product=cation channel sperm associated auxiliary subunit gamma 1%2C transcript variant X14;transcript_id=XM_006540086.2;extra_copy_number=0
CM058247.1	Liftoff	exon	29070250	29070306	.	-	.	ID=exon-XM_006540086.2-17;Parent=rna-XM_006540086.2;Dbxref=GeneID:320225,GenBank:XM_006540086.2,MGI:MGI:2443617;gbkey=mRNA;gene=Catsperg1;product=cation channel sperm associated auxiliary subunit gamma 1%2C transcript variant X14;transcript_id=XM_006540086.2;extra_copy_number=0
CM058247.1	Liftoff	exon	29070387	29070467	.	-	.	ID=exon-XM_006540086.2-16;Parent=rna-XM_006540086.2;Dbxref=GeneID:320225,GenBank:XM_006540086.2,MGI:MGI:2443617;gbkey=mRNA;gene=Catsperg1;product=cation channel sperm associated auxiliary subunit gamma 1%2C transcript variant X14;transcript_id=XM_006540086.2;extra_copy_number=0
CM058247.1	Liftoff	exon	29070653	29070771	.	-	.	ID=exon-XM_006540086.2-15;Parent=rna-XM_006540086.2;Dbxref=GeneID:320225,GenBank:XM_006540086.2,MGI:MGI:2443617;gbkey=mRNA;gene=Catsperg1;product=cation channel sperm associated auxiliary subunit gamma 1%2C transcript variant X14;transcript_id=XM_006540086.2;extra_copy_number=0
CM058247.1	Liftoff	exon	29070877	29071075	.	-	.	ID=exon-XM_006540086.2-14;Parent=rna-XM_006540086.2;Dbxref=GeneID:320225,GenBank:XM_006540086.2,MGI:MGI:2443617;gbkey=mRNA;gene=Catsperg1;product=cation channel sperm associated auxiliary subunit gamma 1%2C transcript variant X14;transcript_id=XM_006540086.2;extra_copy_number=0
CM058247.1	Liftoff	exon	29071167	29071229	.	-	.	ID=exon-XM_006540086.2-13;Parent=rna-XM_006540086.2;Dbxref=GeneID:320225,GenBank:XM_006540086.2,MGI:MGI:2443617;gbkey=mRNA;gene=Catsperg1;product=cation channel sperm associated auxiliary subunit gamma 1%2C transcript variant X14;transcript_id=XM_006540086.2;extra_copy_number=0
CM058247.1	Liftoff	exon	29071975	29072188	.	-	.	ID=exon-XM_006540086.2-12;Parent=rna-XM_006540086.2;Dbxref=GeneID:320225,GenBank:XM_006540086.2,MGI:MGI:2443617;gbkey=mRNA;gene=Catsperg1;product=cation channel sperm associated auxiliary subunit gamma 1%2C transcript variant X14;transcript_id=XM_006540086.2;extra_copy_number=0
CM058247.1	Liftoff	exon	29075654	29075763	.	-	.	ID=exon-XM_006540086.2-11;Parent=rna-XM_006540086.2;Dbxref=GeneID:320225,GenBank:XM_006540086.2,MGI:MGI:2443617;gbkey=mRNA;gene=Catsperg1;product=cation channel sperm associated auxiliary subunit gamma 1%2C transcript variant X14;transcript_id=XM_006540086.2;extra_copy_number=0
CM058247.1	Liftoff	exon	29075853	29076011	.	-	.	ID=exon-XM_006540086.2-10;Parent=rna-XM_006540086.2;Dbxref=GeneID:320225,GenBank:XM_006540086.2,MGI:MGI:2443617;gbkey=mRNA;gene=Catsperg1;product=cation channel sperm associated auxiliary subunit gamma 1%2C transcript variant X14;transcript_id=XM_006540086.2;extra_copy_number=0
CM058247.1	Liftoff	exon	29076268	29076379	.	-	.	ID=exon-XM_006540086.2-9;Parent=rna-XM_006540086.2;Dbxref=GeneID:320225,GenBank:XM_006540086.2,MGI:MGI:2443617;gbkey=mRNA;gene=Catsperg1;product=cation channel sperm associated auxiliary subunit gamma 1%2C transcript variant X14;transcript_id=XM_006540086.2;extra_copy_number=0
CM058247.1	Liftoff	exon	29077415	29077544	.	-	.	ID=exon-XM_006540086.2-8;Parent=rna-XM_006540086.2;Dbxref=GeneID:320225,GenBank:XM_006540086.2,MGI:MGI:2443617;gbkey=mRNA;gene=Catsperg1;product=cation channel sperm associated auxiliary subunit gamma 1%2C transcript variant X14;transcript_id=XM_006540086.2;extra_copy_number=0
CM058247.1	Liftoff	exon	29077654	29077704	.	-	.	ID=exon-XM_006540086.2-7;Parent=rna-XM_006540086.2;Dbxref=GeneID:320225,GenBank:XM_006540086.2,MGI:MGI:2443617;gbkey=mRNA;gene=Catsperg1;product=cation channel sperm associated auxiliary subunit gamma 1%2C transcript variant X14;transcript_id=XM_006540086.2;extra_copy_number=0
CM058247.1	Liftoff	exon	29078553	29078660	.	-	.	ID=exon-XM_006540086.2-6;Parent=rna-XM_006540086.2;Dbxref=GeneID:320225,GenBank:XM_006540086.2,MGI:MGI:2443617;gbkey=mRNA;gene=Catsperg1;product=cation channel sperm associated auxiliary subunit gamma 1%2C transcript variant X14;transcript_id=XM_006540086.2;extra_copy_number=0
CM058247.1	Liftoff	exon	29078789	29078848	.	-	.	ID=exon-XM_006540086.2-5;Parent=rna-XM_006540086.2;Dbxref=GeneID:320225,GenBank:XM_006540086.2,MGI:MGI:2443617;gbkey=mRNA;gene=Catsperg1;product=cation channel sperm associated auxiliary subunit gamma 1%2C transcript variant X14;transcript_id=XM_006540086.2;extra_copy_number=0
CM058247.1	Liftoff	exon	29080557	29080694	.	-	.	ID=exon-XM_006540086.2-4;Parent=rna-XM_006540086.2;Dbxref=GeneID:320225,GenBank:XM_006540086.2,MGI:MGI:2443617;gbkey=mRNA;gene=Catsperg1;product=cation channel sperm associated auxiliary subunit gamma 1%2C transcript variant X14;transcript_id=XM_006540086.2;extra_copy_number=0
CM058247.1	Liftoff	exon	29082704	29082875	.	-	.	ID=exon-XM_006540086.2-3;Parent=rna-XM_006540086.2;Dbxref=GeneID:320225,GenBank:XM_006540086.2,MGI:MGI:2443617;gbkey=mRNA;gene=Catsperg1;product=cation channel sperm associated auxiliary subunit gamma 1%2C transcript variant X14;transcript_id=XM_006540086.2;extra_copy_number=0
CM058247.1	Liftoff	exon	29091187	29091365	.	-	.	ID=exon-XM_006540086.2-2;Parent=rna-XM_006540086.2;Dbxref=GeneID:320225,GenBank:XM_006540086.2,MGI:MGI:2443617;gbkey=mRNA;gene=Catsperg1;product=cation channel sperm associated auxiliary subunit gamma 1%2C transcript variant X14;transcript_id=XM_006540086.2;extra_copy_number=0
CM058247.1	Liftoff	exon	29091951	29094286	.	-	.	ID=exon-XM_006540086.2-1;Parent=rna-XM_006540086.2;Dbxref=GeneID:320225,GenBank:XM_006540086.2,MGI:MGI:2443617;gbkey=mRNA;gene=Catsperg1;product=cation channel sperm associated auxiliary subunit gamma 1%2C transcript variant X14;transcript_id=XM_006540086.2;extra_copy_number=0
CM058247.1	Liftoff	CDS	29062112	29062366	.	-	.	ID=cds-XP_006540149.1;Parent=rna-XM_006540086.2;Dbxref=GeneID:320225,GenBank:XP_006540149.1,MGI:MGI:2443617;Name=XP_006540149.1;gbkey=CDS;gene=Catsperg1;product=cation channel sperm-associated protein subunit gamma 1 isoform X13;protein_id=XP_006540149.1;extra_copy_number=0
CM058247.1	Liftoff	CDS	29062473	29062572	.	-	.	ID=cds-XP_006540149.1;Parent=rna-XM_006540086.2;Dbxref=GeneID:320225,GenBank:XP_006540149.1,MGI:MGI:2443617;Name=XP_006540149.1;gbkey=CDS;gene=Catsperg1;product=cation channel sperm-associated protein subunit gamma 1 isoform X13;protein_id=XP_006540149.1;extra_copy_number=0
CM058247.1	Liftoff	CDS	29062677	29062769	.	-	.	ID=cds-XP_006540149.1;Parent=rna-XM_006540086.2;Dbxref=GeneID:320225,GenBank:XP_006540149.1,MGI:MGI:2443617;Name=XP_006540149.1;gbkey=CDS;gene=Catsperg1;product=cation channel sperm-associated protein subunit gamma 1 isoform X13;protein_id=XP_006540149.1;extra_copy_number=0
CM058247.1	Liftoff	CDS	29065119	29065208	.	-	.	ID=cds-XP_006540149.1;Parent=rna-XM_006540086.2;Dbxref=GeneID:320225,GenBank:XP_006540149.1,MGI:MGI:2443617;Name=XP_006540149.1;gbkey=CDS;gene=Catsperg1;product=cation channel sperm-associated protein subunit gamma 1 isoform X13;protein_id=XP_006540149.1;extra_copy_number=0
CM058247.1	Liftoff	CDS	29065435	29065530	.	-	.	ID=cds-XP_006540149.1;Parent=rna-XM_006540086.2;Dbxref=GeneID:320225,GenBank:XP_006540149.1,MGI:MGI:2443617;Name=XP_006540149.1;gbkey=CDS;gene=Catsperg1;product=cation channel sperm-associated protein subunit gamma 1 isoform X13;protein_id=XP_006540149.1;extra_copy_number=0
CM058247.1	Liftoff	CDS	29065628	29065691	.	-	.	ID=cds-XP_006540149.1;Parent=rna-XM_006540086.2;Dbxref=GeneID:320225,GenBank:XP_006540149.1,MGI:MGI:2443617;Name=XP_006540149.1;gbkey=CDS;gene=Catsperg1;product=cation channel sperm-associated protein subunit gamma 1 isoform X13;protein_id=XP_006540149.1;extra_copy_number=0
CM058247.1	Liftoff	CDS	29065877	29066033	.	-	.	ID=cds-XP_006540149.1;Parent=rna-XM_006540086.2;Dbxref=GeneID:320225,GenBank:XP_006540149.1,MGI:MGI:2443617;Name=XP_006540149.1;gbkey=CDS;gene=Catsperg1;product=cation channel sperm-associated protein subunit gamma 1 isoform X13;protein_id=XP_006540149.1;extra_copy_number=0
CM058247.1	Liftoff	CDS	29070250	29070306	.	-	.	ID=cds-XP_006540149.1;Parent=rna-XM_006540086.2;Dbxref=GeneID:320225,GenBank:XP_006540149.1,MGI:MGI:2443617;Name=XP_006540149.1;gbkey=CDS;gene=Catsperg1;product=cation channel sperm-associated protein subunit gamma 1 isoform X13;protein_id=XP_006540149.1;extra_copy_number=0
CM058247.1	Liftoff	CDS	29070387	29070467	.	-	.	ID=cds-XP_006540149.1;Parent=rna-XM_006540086.2;Dbxref=GeneID:320225,GenBank:XP_006540149.1,MGI:MGI:2443617;Name=XP_006540149.1;gbkey=CDS;gene=Catsperg1;product=cation channel sperm-associated protein subunit gamma 1 isoform X13;protein_id=XP_006540149.1;extra_copy_number=0
CM058247.1	Liftoff	CDS	29070653	29070771	.	-	.	ID=cds-XP_006540149.1;Parent=rna-XM_006540086.2;Dbxref=GeneID:320225,GenBank:XP_006540149.1,MGI:MGI:2443617;Name=XP_006540149.1;gbkey=CDS;gene=Catsperg1;product=cation channel sperm-associated protein subunit gamma 1 isoform X13;protein_id=XP_006540149.1;extra_copy_number=0
CM058247.1	Liftoff	CDS	29070877	29071075	.	-	.	ID=cds-XP_006540149.1;Parent=rna-XM_006540086.2;Dbxref=GeneID:320225,GenBank:XP_006540149.1,MGI:MGI:2443617;Name=XP_006540149.1;gbkey=CDS;gene=Catsperg1;product=cation channel sperm-associated protein subunit gamma 1 isoform X13;protein_id=XP_006540149.1;extra_copy_number=0
CM058247.1	Liftoff	CDS	29071167	29071229	.	-	.	ID=cds-XP_006540149.1;Parent=rna-XM_006540086.2;Dbxref=GeneID:320225,GenBank:XP_006540149.1,MGI:MGI:2443617;Name=XP_006540149.1;gbkey=CDS;gene=Catsperg1;product=cation channel sperm-associated protein subunit gamma 1 isoform X13;protein_id=XP_006540149.1;extra_copy_number=0
CM058247.1	Liftoff	CDS	29071975	29072188	.	-	.	ID=cds-XP_006540149.1;Parent=rna-XM_006540086.2;Dbxref=GeneID:320225,GenBank:XP_006540149.1,MGI:MGI:2443617;Name=XP_006540149.1;gbkey=CDS;gene=Catsperg1;product=cation channel sperm-associated protein subunit gamma 1 isoform X13;protein_id=XP_006540149.1;extra_copy_number=0
CM058247.1	Liftoff	CDS	29075654	29075763	.	-	.	ID=cds-XP_006540149.1;Parent=rna-XM_006540086.2;Dbxref=GeneID:320225,GenBank:XP_006540149.1,MGI:MGI:2443617;Name=XP_006540149.1;gbkey=CDS;gene=Catsperg1;product=cation channel sperm-associated protein subunit gamma 1 isoform X13;protein_id=XP_006540149.1;extra_copy_number=0
CM058247.1	Liftoff	CDS	29075853	29076011	.	-	.	ID=cds-XP_006540149.1;Parent=rna-XM_006540086.2;Dbxref=GeneID:320225,GenBank:XP_006540149.1,MGI:MGI:2443617;Name=XP_006540149.1;gbkey=CDS;gene=Catsperg1;product=cation channel sperm-associated protein subunit gamma 1 isoform X13;protein_id=XP_006540149.1;extra_copy_number=0
CM058247.1	Liftoff	CDS	29076268	29076379	.	-	.	ID=cds-XP_006540149.1;Parent=rna-XM_006540086.2;Dbxref=GeneID:320225,GenBank:XP_006540149.1,MGI:MGI:2443617;Name=XP_006540149.1;gbkey=CDS;gene=Catsperg1;product=cation channel sperm-associated protein subunit gamma 1 isoform X13;protein_id=XP_006540149.1;extra_copy_number=0
CM058247.1	Liftoff	CDS	29077415	29077544	.	-	.	ID=cds-XP_006540149.1;Parent=rna-XM_006540086.2;Dbxref=GeneID:320225,GenBank:XP_006540149.1,MGI:MGI:2443617;Name=XP_006540149.1;gbkey=CDS;gene=Catsperg1;product=cation channel sperm-associated protein subunit gamma 1 isoform X13;protein_id=XP_006540149.1;extra_copy_number=0
CM058247.1	Liftoff	CDS	29077654	29077704	.	-	.	ID=cds-XP_006540149.1;Parent=rna-XM_006540086.2;Dbxref=GeneID:320225,GenBank:XP_006540149.1,MGI:MGI:2443617;Name=XP_006540149.1;gbkey=CDS;gene=Catsperg1;product=cation channel sperm-associated protein subunit gamma 1 isoform X13;protein_id=XP_006540149.1;extra_copy_number=0
CM058247.1	Liftoff	CDS	29078553	29078660	.	-	.	ID=cds-XP_006540149.1;Parent=rna-XM_006540086.2;Dbxref=GeneID:320225,GenBank:XP_006540149.1,MGI:MGI:2443617;Name=XP_006540149.1;gbkey=CDS;gene=Catsperg1;product=cation channel sperm-associated protein subunit gamma 1 isoform X13;protein_id=XP_006540149.1;extra_copy_number=0
CM058247.1	Liftoff	CDS	29078789	29078848	.	-	.	ID=cds-XP_006540149.1;Parent=rna-XM_006540086.2;Dbxref=GeneID:320225,GenBank:XP_006540149.1,MGI:MGI:2443617;Name=XP_006540149.1;gbkey=CDS;gene=Catsperg1;product=cation channel sperm-associated protein subunit gamma 1 isoform X13;protein_id=XP_006540149.1;extra_copy_number=0
CM058247.1	Liftoff	CDS	29080557	29080694	.	-	.	ID=cds-XP_006540149.1;Parent=rna-XM_006540086.2;Dbxref=GeneID:320225,GenBank:XP_006540149.1,MGI:MGI:2443617;Name=XP_006540149.1;gbkey=CDS;gene=Catsperg1;product=cation channel sperm-associated protein subunit gamma 1 isoform X13;protein_id=XP_006540149.1;extra_copy_number=0
CM058247.1	Liftoff	CDS	29082704	29082875	.	-	.	ID=cds-XP_006540149.1;Parent=rna-XM_006540086.2;Dbxref=GeneID:320225,GenBank:XP_006540149.1,MGI:MGI:2443617;Name=XP_006540149.1;gbkey=CDS;gene=Catsperg1;product=cation channel sperm-associated protein subunit gamma 1 isoform X13;protein_id=XP_006540149.1;extra_copy_number=0
CM058247.1	Liftoff	CDS	29091187	29091365	.	-	.	ID=cds-XP_006540149.1;Parent=rna-XM_006540086.2;Dbxref=GeneID:320225,GenBank:XP_006540149.1,MGI:MGI:2443617;Name=XP_006540149.1;gbkey=CDS;gene=Catsperg1;product=cation channel sperm-associated protein subunit gamma 1 isoform X13;protein_id=XP_006540149.1;extra_copy_number=0
CM058247.1	Liftoff	CDS	29091951	29094117	.	-	.	ID=cds-XP_006540149.1;Parent=rna-XM_006540086.2;Dbxref=GeneID:320225,GenBank:XP_006540149.1,MGI:MGI:2443617;Name=XP_006540149.1;gbkey=CDS;gene=Catsperg1;product=cation channel sperm-associated protein subunit gamma 1 isoform X13;protein_id=XP_006540149.1;extra_copy_number=0
CM058247.1	Liftoff	mRNA	29061972	29096028	.	-	.	ID=rna-XM_006540090.4;Parent=gene-Catsperg1;Dbxref=GeneID:320225,GenBank:XM_006540090.4,MGI:MGI:2443617;Name=XM_006540090.4;gbkey=mRNA;gene=Catsperg1;model_evidence=Supporting evidence includes similarity to: 1 mRNA%2C 6 ESTs%2C 3 Proteins%2C 31 long SRA reads%2C and 100%25 coverage of the annotated genomic feature by RNAseq alignments%2C including 1 sample with support for all annotated introns;product=cation channel sperm associated auxiliary subunit gamma 1%2C transcript variant X20;transcript_id=XM_006540090.4;matches_ref_protein=True;valid_ORF=True;extra_copy_number=0
CM058247.1	Liftoff	exon	29061972	29062366	.	-	.	ID=exon-XM_006540090.4-29;Parent=rna-XM_006540090.4;Dbxref=GeneID:320225,GenBank:XM_006540090.4,MGI:MGI:2443617;gbkey=mRNA;gene=Catsperg1;product=cation channel sperm associated auxiliary subunit gamma 1%2C transcript variant X20;transcript_id=XM_006540090.4;extra_copy_number=0
CM058247.1	Liftoff	exon	29062473	29062572	.	-	.	ID=exon-XM_006540090.4-28;Parent=rna-XM_006540090.4;Dbxref=GeneID:320225,GenBank:XM_006540090.4,MGI:MGI:2443617;gbkey=mRNA;gene=Catsperg1;product=cation channel sperm associated auxiliary subunit gamma 1%2C transcript variant X20;transcript_id=XM_006540090.4;extra_copy_number=0
CM058247.1	Liftoff	exon	29062677	29062769	.	-	.	ID=exon-XM_006540090.4-27;Parent=rna-XM_006540090.4;Dbxref=GeneID:320225,GenBank:XM_006540090.4,MGI:MGI:2443617;gbkey=mRNA;gene=Catsperg1;product=cation channel sperm associated auxiliary subunit gamma 1%2C transcript variant X20;transcript_id=XM_006540090.4;extra_copy_number=0
CM058247.1	Liftoff	exon	29065119	29065208	.	-	.	ID=exon-XM_006540090.4-26;Parent=rna-XM_006540090.4;Dbxref=GeneID:320225,GenBank:XM_006540090.4,MGI:MGI:2443617;gbkey=mRNA;gene=Catsperg1;product=cation channel sperm associated auxiliary subunit gamma 1%2C transcript variant X20;transcript_id=XM_006540090.4;extra_copy_number=0
CM058247.1	Liftoff	exon	29065435	29065530	.	-	.	ID=exon-XM_006540090.4-25;Parent=rna-XM_006540090.4;Dbxref=GeneID:320225,GenBank:XM_006540090.4,MGI:MGI:2443617;gbkey=mRNA;gene=Catsperg1;product=cation channel sperm associated auxiliary subunit gamma 1%2C transcript variant X20;transcript_id=XM_006540090.4;extra_copy_number=0
CM058247.1	Liftoff	exon	29065628	29065691	.	-	.	ID=exon-XM_006540090.4-24;Parent=rna-XM_006540090.4;Dbxref=GeneID:320225,GenBank:XM_006540090.4,MGI:MGI:2443617;gbkey=mRNA;gene=Catsperg1;product=cation channel sperm associated auxiliary subunit gamma 1%2C transcript variant X20;transcript_id=XM_006540090.4;extra_copy_number=0
CM058247.1	Liftoff	exon	29065877	29066033	.	-	.	ID=exon-XM_006540090.4-23;Parent=rna-XM_006540090.4;Dbxref=GeneID:320225,GenBank:XM_006540090.4,MGI:MGI:2443617;gbkey=mRNA;gene=Catsperg1;product=cation channel sperm associated auxiliary subunit gamma 1%2C transcript variant X20;transcript_id=XM_006540090.4;extra_copy_number=0
CM058247.1	Liftoff	exon	29070250	29070306	.	-	.	ID=exon-XM_006540090.4-22;Parent=rna-XM_006540090.4;Dbxref=GeneID:320225,GenBank:XM_006540090.4,MGI:MGI:2443617;gbkey=mRNA;gene=Catsperg1;product=cation channel sperm associated auxiliary subunit gamma 1%2C transcript variant X20;transcript_id=XM_006540090.4;extra_copy_number=0
CM058247.1	Liftoff	exon	29070387	29070467	.	-	.	ID=exon-XM_006540090.4-21;Parent=rna-XM_006540090.4;Dbxref=GeneID:320225,GenBank:XM_006540090.4,MGI:MGI:2443617;gbkey=mRNA;gene=Catsperg1;product=cation channel sperm associated auxiliary subunit gamma 1%2C transcript variant X20;transcript_id=XM_006540090.4;extra_copy_number=0
CM058247.1	Liftoff	exon	29070653	29070771	.	-	.	ID=exon-XM_006540090.4-20;Parent=rna-XM_006540090.4;Dbxref=GeneID:320225,GenBank:XM_006540090.4,MGI:MGI:2443617;gbkey=mRNA;gene=Catsperg1;product=cation channel sperm associated auxiliary subunit gamma 1%2C transcript variant X20;transcript_id=XM_006540090.4;extra_copy_number=0
CM058247.1	Liftoff	exon	29070877	29071075	.	-	.	ID=exon-XM_006540090.4-19;Parent=rna-XM_006540090.4;Dbxref=GeneID:320225,GenBank:XM_006540090.4,MGI:MGI:2443617;gbkey=mRNA;gene=Catsperg1;product=cation channel sperm associated auxiliary subunit gamma 1%2C transcript variant X20;transcript_id=XM_006540090.4;extra_copy_number=0
CM058247.1	Liftoff	exon	29071167	29071229	.	-	.	ID=exon-XM_006540090.4-18;Parent=rna-XM_006540090.4;Dbxref=GeneID:320225,GenBank:XM_006540090.4,MGI:MGI:2443617;gbkey=mRNA;gene=Catsperg1;product=cation channel sperm associated auxiliary subunit gamma 1%2C transcript variant X20;transcript_id=XM_006540090.4;extra_copy_number=0
CM058247.1	Liftoff	exon	29071975	29072188	.	-	.	ID=exon-XM_006540090.4-17;Parent=rna-XM_006540090.4;Dbxref=GeneID:320225,GenBank:XM_006540090.4,MGI:MGI:2443617;gbkey=mRNA;gene=Catsperg1;product=cation channel sperm associated auxiliary subunit gamma 1%2C transcript variant X20;transcript_id=XM_006540090.4;extra_copy_number=0
CM058247.1	Liftoff	exon	29075654	29075763	.	-	.	ID=exon-XM_006540090.4-16;Parent=rna-XM_006540090.4;Dbxref=GeneID:320225,GenBank:XM_006540090.4,MGI:MGI:2443617;gbkey=mRNA;gene=Catsperg1;product=cation channel sperm associated auxiliary subunit gamma 1%2C transcript variant X20;transcript_id=XM_006540090.4;extra_copy_number=0
CM058247.1	Liftoff	exon	29075853	29076011	.	-	.	ID=exon-XM_006540090.4-15;Parent=rna-XM_006540090.4;Dbxref=GeneID:320225,GenBank:XM_006540090.4,MGI:MGI:2443617;gbkey=mRNA;gene=Catsperg1;product=cation channel sperm associated auxiliary subunit gamma 1%2C transcript variant X20;transcript_id=XM_006540090.4;extra_copy_number=0
CM058247.1	Liftoff	exon	29076268	29076379	.	-	.	ID=exon-XM_006540090.4-14;Parent=rna-XM_006540090.4;Dbxref=GeneID:320225,GenBank:XM_006540090.4,MGI:MGI:2443617;gbkey=mRNA;gene=Catsperg1;product=cation channel sperm associated auxiliary subunit gamma 1%2C transcript variant X20;transcript_id=XM_006540090.4;extra_copy_number=0
CM058247.1	Liftoff	exon	29077415	29077544	.	-	.	ID=exon-XM_006540090.4-13;Parent=rna-XM_006540090.4;Dbxref=GeneID:320225,GenBank:XM_006540090.4,MGI:MGI:2443617;gbkey=mRNA;gene=Catsperg1;product=cation channel sperm associated auxiliary subunit gamma 1%2C transcript variant X20;transcript_id=XM_006540090.4;extra_copy_number=0
CM058247.1	Liftoff	exon	29077654	29077704	.	-	.	ID=exon-XM_006540090.4-12;Parent=rna-XM_006540090.4;Dbxref=GeneID:320225,GenBank:XM_006540090.4,MGI:MGI:2443617;gbkey=mRNA;gene=Catsperg1;product=cation channel sperm associated auxiliary subunit gamma 1%2C transcript variant X20;transcript_id=XM_006540090.4;extra_copy_number=0
CM058247.1	Liftoff	exon	29078553	29078660	.	-	.	ID=exon-XM_006540090.4-11;Parent=rna-XM_006540090.4;Dbxref=GeneID:320225,GenBank:XM_006540090.4,MGI:MGI:2443617;gbkey=mRNA;gene=Catsperg1;product=cation channel sperm associated auxiliary subunit gamma 1%2C transcript variant X20;transcript_id=XM_006540090.4;extra_copy_number=0
CM058247.1	Liftoff	exon	29078789	29078848	.	-	.	ID=exon-XM_006540090.4-10;Parent=rna-XM_006540090.4;Dbxref=GeneID:320225,GenBank:XM_006540090.4,MGI:MGI:2443617;gbkey=mRNA;gene=Catsperg1;product=cation channel sperm associated auxiliary subunit gamma 1%2C transcript variant X20;transcript_id=XM_006540090.4;extra_copy_number=0
CM058247.1	Liftoff	exon	29080557	29080694	.	-	.	ID=exon-XM_006540090.4-9;Parent=rna-XM_006540090.4;Dbxref=GeneID:320225,GenBank:XM_006540090.4,MGI:MGI:2443617;gbkey=mRNA;gene=Catsperg1;product=cation channel sperm associated auxiliary subunit gamma 1%2C transcript variant X20;transcript_id=XM_006540090.4;extra_copy_number=0
CM058247.1	Liftoff	exon	29082704	29082875	.	-	.	ID=exon-XM_006540090.4-8;Parent=rna-XM_006540090.4;Dbxref=GeneID:320225,GenBank:XM_006540090.4,MGI:MGI:2443617;gbkey=mRNA;gene=Catsperg1;product=cation channel sperm associated auxiliary subunit gamma 1%2C transcript variant X20;transcript_id=XM_006540090.4;extra_copy_number=0
CM058247.1	Liftoff	exon	29085207	29085362	.	-	.	ID=exon-XM_006540090.4-7;Parent=rna-XM_006540090.4;Dbxref=GeneID:320225,GenBank:XM_006540090.4,MGI:MGI:2443617;gbkey=mRNA;gene=Catsperg1;product=cation channel sperm associated auxiliary subunit gamma 1%2C transcript variant X20;transcript_id=XM_006540090.4;extra_copy_number=0
CM058247.1	Liftoff	exon	29086769	29086841	.	-	.	ID=exon-XM_006540090.4-6;Parent=rna-XM_006540090.4;Dbxref=GeneID:320225,GenBank:XM_006540090.4,MGI:MGI:2443617;gbkey=mRNA;gene=Catsperg1;product=cation channel sperm associated auxiliary subunit gamma 1%2C transcript variant X20;transcript_id=XM_006540090.4;extra_copy_number=0
CM058247.1	Liftoff	exon	29086994	29087120	.	-	.	ID=exon-XM_006540090.4-5;Parent=rna-XM_006540090.4;Dbxref=GeneID:320225,GenBank:XM_006540090.4,MGI:MGI:2443617;gbkey=mRNA;gene=Catsperg1;product=cation channel sperm associated auxiliary subunit gamma 1%2C transcript variant X20;transcript_id=XM_006540090.4;extra_copy_number=0
CM058247.1	Liftoff	exon	29087245	29087389	.	-	.	ID=exon-XM_006540090.4-4;Parent=rna-XM_006540090.4;Dbxref=GeneID:320225,GenBank:XM_006540090.4,MGI:MGI:2443617;gbkey=mRNA;gene=Catsperg1;product=cation channel sperm associated auxiliary subunit gamma 1%2C transcript variant X20;transcript_id=XM_006540090.4;extra_copy_number=0
CM058247.1	Liftoff	exon	29090920	29090973	.	-	.	ID=exon-XM_006540090.4-3;Parent=rna-XM_006540090.4;Dbxref=GeneID:320225,GenBank:XM_006540090.4,MGI:MGI:2443617;gbkey=mRNA;gene=Catsperg1;product=cation channel sperm associated auxiliary subunit gamma 1%2C transcript variant X20;transcript_id=XM_006540090.4;extra_copy_number=0
CM058247.1	Liftoff	exon	29091082	29091365	.	-	.	ID=exon-XM_006540090.4-2;Parent=rna-XM_006540090.4;Dbxref=GeneID:320225,GenBank:XM_006540090.4,MGI:MGI:2443617;gbkey=mRNA;gene=Catsperg1;product=cation channel sperm associated auxiliary subunit gamma 1%2C transcript variant X20;transcript_id=XM_006540090.4;extra_copy_number=0
CM058247.1	Liftoff	exon	29095834	29096028	.	-	.	ID=exon-XM_006540090.4-1;Parent=rna-XM_006540090.4;Dbxref=GeneID:320225,GenBank:XM_006540090.4,MGI:MGI:2443617;gbkey=mRNA;gene=Catsperg1;product=cation channel sperm associated auxiliary subunit gamma 1%2C transcript variant X20;transcript_id=XM_006540090.4;extra_copy_number=0
CM058247.1	Liftoff	CDS	29062112	29062366	.	-	.	ID=cds-XP_006540153.1;Parent=rna-XM_006540090.4;Dbxref=GeneID:320225,GenBank:XP_006540153.1,MGI:MGI:2443617;Name=XP_006540153.1;gbkey=CDS;gene=Catsperg1;product=cation channel sperm-associated protein subunit gamma 1 isoform X15;protein_id=XP_006540153.1;extra_copy_number=0
CM058247.1	Liftoff	CDS	29062473	29062572	.	-	.	ID=cds-XP_006540153.1;Parent=rna-XM_006540090.4;Dbxref=GeneID:320225,GenBank:XP_006540153.1,MGI:MGI:2443617;Name=XP_006540153.1;gbkey=CDS;gene=Catsperg1;product=cation channel sperm-associated protein subunit gamma 1 isoform X15;protein_id=XP_006540153.1;extra_copy_number=0
CM058247.1	Liftoff	CDS	29062677	29062769	.	-	.	ID=cds-XP_006540153.1;Parent=rna-XM_006540090.4;Dbxref=GeneID:320225,GenBank:XP_006540153.1,MGI:MGI:2443617;Name=XP_006540153.1;gbkey=CDS;gene=Catsperg1;product=cation channel sperm-associated protein subunit gamma 1 isoform X15;protein_id=XP_006540153.1;extra_copy_number=0
CM058247.1	Liftoff	CDS	29065119	29065208	.	-	.	ID=cds-XP_006540153.1;Parent=rna-XM_006540090.4;Dbxref=GeneID:320225,GenBank:XP_006540153.1,MGI:MGI:2443617;Name=XP_006540153.1;gbkey=CDS;gene=Catsperg1;product=cation channel sperm-associated protein subunit gamma 1 isoform X15;protein_id=XP_006540153.1;extra_copy_number=0
CM058247.1	Liftoff	CDS	29065435	29065530	.	-	.	ID=cds-XP_006540153.1;Parent=rna-XM_006540090.4;Dbxref=GeneID:320225,GenBank:XP_006540153.1,MGI:MGI:2443617;Name=XP_006540153.1;gbkey=CDS;gene=Catsperg1;product=cation channel sperm-associated protein subunit gamma 1 isoform X15;protein_id=XP_006540153.1;extra_copy_number=0
CM058247.1	Liftoff	CDS	29065628	29065691	.	-	.	ID=cds-XP_006540153.1;Parent=rna-XM_006540090.4;Dbxref=GeneID:320225,GenBank:XP_006540153.1,MGI:MGI:2443617;Name=XP_006540153.1;gbkey=CDS;gene=Catsperg1;product=cation channel sperm-associated protein subunit gamma 1 isoform X15;protein_id=XP_006540153.1;extra_copy_number=0
CM058247.1	Liftoff	CDS	29065877	29066033	.	-	.	ID=cds-XP_006540153.1;Parent=rna-XM_006540090.4;Dbxref=GeneID:320225,GenBank:XP_006540153.1,MGI:MGI:2443617;Name=XP_006540153.1;gbkey=CDS;gene=Catsperg1;product=cation channel sperm-associated protein subunit gamma 1 isoform X15;protein_id=XP_006540153.1;extra_copy_number=0
CM058247.1	Liftoff	CDS	29070250	29070306	.	-	.	ID=cds-XP_006540153.1;Parent=rna-XM_006540090.4;Dbxref=GeneID:320225,GenBank:XP_006540153.1,MGI:MGI:2443617;Name=XP_006540153.1;gbkey=CDS;gene=Catsperg1;product=cation channel sperm-associated protein subunit gamma 1 isoform X15;protein_id=XP_006540153.1;extra_copy_number=0
CM058247.1	Liftoff	CDS	29070387	29070467	.	-	.	ID=cds-XP_006540153.1;Parent=rna-XM_006540090.4;Dbxref=GeneID:320225,GenBank:XP_006540153.1,MGI:MGI:2443617;Name=XP_006540153.1;gbkey=CDS;gene=Catsperg1;product=cation channel sperm-associated protein subunit gamma 1 isoform X15;protein_id=XP_006540153.1;extra_copy_number=0
CM058247.1	Liftoff	CDS	29070653	29070771	.	-	.	ID=cds-XP_006540153.1;Parent=rna-XM_006540090.4;Dbxref=GeneID:320225,GenBank:XP_006540153.1,MGI:MGI:2443617;Name=XP_006540153.1;gbkey=CDS;gene=Catsperg1;product=cation channel sperm-associated protein subunit gamma 1 isoform X15;protein_id=XP_006540153.1;extra_copy_number=0
CM058247.1	Liftoff	CDS	29070877	29071075	.	-	.	ID=cds-XP_006540153.1;Parent=rna-XM_006540090.4;Dbxref=GeneID:320225,GenBank:XP_006540153.1,MGI:MGI:2443617;Name=XP_006540153.1;gbkey=CDS;gene=Catsperg1;product=cation channel sperm-associated protein subunit gamma 1 isoform X15;protein_id=XP_006540153.1;extra_copy_number=0
CM058247.1	Liftoff	CDS	29071167	29071229	.	-	.	ID=cds-XP_006540153.1;Parent=rna-XM_006540090.4;Dbxref=GeneID:320225,GenBank:XP_006540153.1,MGI:MGI:2443617;Name=XP_006540153.1;gbkey=CDS;gene=Catsperg1;product=cation channel sperm-associated protein subunit gamma 1 isoform X15;protein_id=XP_006540153.1;extra_copy_number=0
CM058247.1	Liftoff	CDS	29071975	29072188	.	-	.	ID=cds-XP_006540153.1;Parent=rna-XM_006540090.4;Dbxref=GeneID:320225,GenBank:XP_006540153.1,MGI:MGI:2443617;Name=XP_006540153.1;gbkey=CDS;gene=Catsperg1;product=cation channel sperm-associated protein subunit gamma 1 isoform X15;protein_id=XP_006540153.1;extra_copy_number=0
CM058247.1	Liftoff	CDS	29075654	29075763	.	-	.	ID=cds-XP_006540153.1;Parent=rna-XM_006540090.4;Dbxref=GeneID:320225,GenBank:XP_006540153.1,MGI:MGI:2443617;Name=XP_006540153.1;gbkey=CDS;gene=Catsperg1;product=cation channel sperm-associated protein subunit gamma 1 isoform X15;protein_id=XP_006540153.1;extra_copy_number=0
CM058247.1	Liftoff	CDS	29075853	29076011	.	-	.	ID=cds-XP_006540153.1;Parent=rna-XM_006540090.4;Dbxref=GeneID:320225,GenBank:XP_006540153.1,MGI:MGI:2443617;Name=XP_006540153.1;gbkey=CDS;gene=Catsperg1;product=cation channel sperm-associated protein subunit gamma 1 isoform X15;protein_id=XP_006540153.1;extra_copy_number=0
CM058247.1	Liftoff	CDS	29076268	29076379	.	-	.	ID=cds-XP_006540153.1;Parent=rna-XM_006540090.4;Dbxref=GeneID:320225,GenBank:XP_006540153.1,MGI:MGI:2443617;Name=XP_006540153.1;gbkey=CDS;gene=Catsperg1;product=cation channel sperm-associated protein subunit gamma 1 isoform X15;protein_id=XP_006540153.1;extra_copy_number=0
CM058247.1	Liftoff	CDS	29077415	29077544	.	-	.	ID=cds-XP_006540153.1;Parent=rna-XM_006540090.4;Dbxref=GeneID:320225,GenBank:XP_006540153.1,MGI:MGI:2443617;Name=XP_006540153.1;gbkey=CDS;gene=Catsperg1;product=cation channel sperm-associated protein subunit gamma 1 isoform X15;protein_id=XP_006540153.1;extra_copy_number=0
CM058247.1	Liftoff	CDS	29077654	29077704	.	-	.	ID=cds-XP_006540153.1;Parent=rna-XM_006540090.4;Dbxref=GeneID:320225,GenBank:XP_006540153.1,MGI:MGI:2443617;Name=XP_006540153.1;gbkey=CDS;gene=Catsperg1;product=cation channel sperm-associated protein subunit gamma 1 isoform X15;protein_id=XP_006540153.1;extra_copy_number=0
CM058247.1	Liftoff	CDS	29078553	29078660	.	-	.	ID=cds-XP_006540153.1;Parent=rna-XM_006540090.4;Dbxref=GeneID:320225,GenBank:XP_006540153.1,MGI:MGI:2443617;Name=XP_006540153.1;gbkey=CDS;gene=Catsperg1;product=cation channel sperm-associated protein subunit gamma 1 isoform X15;protein_id=XP_006540153.1;extra_copy_number=0
CM058247.1	Liftoff	CDS	29078789	29078848	.	-	.	ID=cds-XP_006540153.1;Parent=rna-XM_006540090.4;Dbxref=GeneID:320225,GenBank:XP_006540153.1,MGI:MGI:2443617;Name=XP_006540153.1;gbkey=CDS;gene=Catsperg1;product=cation channel sperm-associated protein subunit gamma 1 isoform X15;protein_id=XP_006540153.1;extra_copy_number=0
CM058247.1	Liftoff	CDS	29080557	29080694	.	-	.	ID=cds-XP_006540153.1;Parent=rna-XM_006540090.4;Dbxref=GeneID:320225,GenBank:XP_006540153.1,MGI:MGI:2443617;Name=XP_006540153.1;gbkey=CDS;gene=Catsperg1;product=cation channel sperm-associated protein subunit gamma 1 isoform X15;protein_id=XP_006540153.1;extra_copy_number=0
CM058247.1	Liftoff	CDS	29082704	29082875	.	-	.	ID=cds-XP_006540153.1;Parent=rna-XM_006540090.4;Dbxref=GeneID:320225,GenBank:XP_006540153.1,MGI:MGI:2443617;Name=XP_006540153.1;gbkey=CDS;gene=Catsperg1;product=cation channel sperm-associated protein subunit gamma 1 isoform X15;protein_id=XP_006540153.1;extra_copy_number=0
CM058247.1	Liftoff	CDS	29085207	29085362	.	-	.	ID=cds-XP_006540153.1;Parent=rna-XM_006540090.4;Dbxref=GeneID:320225,GenBank:XP_006540153.1,MGI:MGI:2443617;Name=XP_006540153.1;gbkey=CDS;gene=Catsperg1;product=cation channel sperm-associated protein subunit gamma 1 isoform X15;protein_id=XP_006540153.1;extra_copy_number=0
CM058247.1	Liftoff	CDS	29086769	29086841	.	-	.	ID=cds-XP_006540153.1;Parent=rna-XM_006540090.4;Dbxref=GeneID:320225,GenBank:XP_006540153.1,MGI:MGI:2443617;Name=XP_006540153.1;gbkey=CDS;gene=Catsperg1;product=cation channel sperm-associated protein subunit gamma 1 isoform X15;protein_id=XP_006540153.1;extra_copy_number=0
CM058247.1	Liftoff	CDS	29086994	29087120	.	-	.	ID=cds-XP_006540153.1;Parent=rna-XM_006540090.4;Dbxref=GeneID:320225,GenBank:XP_006540153.1,MGI:MGI:2443617;Name=XP_006540153.1;gbkey=CDS;gene=Catsperg1;product=cation channel sperm-associated protein subunit gamma 1 isoform X15;protein_id=XP_006540153.1;extra_copy_number=0
CM058247.1	Liftoff	CDS	29087245	29087389	.	-	.	ID=cds-XP_006540153.1;Parent=rna-XM_006540090.4;Dbxref=GeneID:320225,GenBank:XP_006540153.1,MGI:MGI:2443617;Name=XP_006540153.1;gbkey=CDS;gene=Catsperg1;product=cation channel sperm-associated protein subunit gamma 1 isoform X15;protein_id=XP_006540153.1;extra_copy_number=0
CM058247.1	Liftoff	CDS	29090920	29090973	.	-	.	ID=cds-XP_006540153.1;Parent=rna-XM_006540090.4;Dbxref=GeneID:320225,GenBank:XP_006540153.1,MGI:MGI:2443617;Name=XP_006540153.1;gbkey=CDS;gene=Catsperg1;product=cation channel sperm-associated protein subunit gamma 1 isoform X15;protein_id=XP_006540153.1;extra_copy_number=0
CM058247.1	Liftoff	CDS	29091082	29091365	.	-	.	ID=cds-XP_006540153.1;Parent=rna-XM_006540090.4;Dbxref=GeneID:320225,GenBank:XP_006540153.1,MGI:MGI:2443617;Name=XP_006540153.1;gbkey=CDS;gene=Catsperg1;product=cation channel sperm-associated protein subunit gamma 1 isoform X15;protein_id=XP_006540153.1;extra_copy_number=0
CM058247.1	Liftoff	CDS	29095834	29095978	.	-	.	ID=cds-XP_006540153.1;Parent=rna-XM_006540090.4;Dbxref=GeneID:320225,GenBank:XP_006540153.1,MGI:MGI:2443617;Name=XP_006540153.1;gbkey=CDS;gene=Catsperg1;product=cation channel sperm-associated protein subunit gamma 1 isoform X15;protein_id=XP_006540153.1;extra_copy_number=0
CM058247.1	Liftoff	mRNA	29061972	29094472	.	-	.	ID=rna-XM_006540091.4;Parent=gene-Catsperg1;Dbxref=GeneID:320225,GenBank:XM_006540091.4,MGI:MGI:2443617;Name=XM_006540091.4;gbkey=mRNA;gene=Catsperg1;model_evidence=Supporting evidence includes similarity to: 1 mRNA%2C 6 ESTs%2C 3 Proteins%2C 33 long SRA reads%2C and 100%25 coverage of the annotated genomic feature by RNAseq alignments%2C including 2 samples with support for all annotated introns;product=cation channel sperm associated auxiliary subunit gamma 1%2C transcript variant X21;transcript_id=XM_006540091.4;matches_ref_protein=True;valid_ORF=True;extra_copy_number=0
CM058247.1	Liftoff	exon	29061972	29062366	.	-	.	ID=exon-XM_006540091.4-29;Parent=rna-XM_006540091.4;Dbxref=GeneID:320225,GenBank:XM_006540091.4,MGI:MGI:2443617;gbkey=mRNA;gene=Catsperg1;product=cation channel sperm associated auxiliary subunit gamma 1%2C transcript variant X21;transcript_id=XM_006540091.4;extra_copy_number=0
CM058247.1	Liftoff	exon	29062473	29062572	.	-	.	ID=exon-XM_006540091.4-28;Parent=rna-XM_006540091.4;Dbxref=GeneID:320225,GenBank:XM_006540091.4,MGI:MGI:2443617;gbkey=mRNA;gene=Catsperg1;product=cation channel sperm associated auxiliary subunit gamma 1%2C transcript variant X21;transcript_id=XM_006540091.4;extra_copy_number=0
CM058247.1	Liftoff	exon	29062677	29062769	.	-	.	ID=exon-XM_006540091.4-27;Parent=rna-XM_006540091.4;Dbxref=GeneID:320225,GenBank:XM_006540091.4,MGI:MGI:2443617;gbkey=mRNA;gene=Catsperg1;product=cation channel sperm associated auxiliary subunit gamma 1%2C transcript variant X21;transcript_id=XM_006540091.4;extra_copy_number=0
CM058247.1	Liftoff	exon	29065119	29065208	.	-	.	ID=exon-XM_006540091.4-26;Parent=rna-XM_006540091.4;Dbxref=GeneID:320225,GenBank:XM_006540091.4,MGI:MGI:2443617;gbkey=mRNA;gene=Catsperg1;product=cation channel sperm associated auxiliary subunit gamma 1%2C transcript variant X21;transcript_id=XM_006540091.4;extra_copy_number=0
CM058247.1	Liftoff	exon	29065435	29065530	.	-	.	ID=exon-XM_006540091.4-25;Parent=rna-XM_006540091.4;Dbxref=GeneID:320225,GenBank:XM_006540091.4,MGI:MGI:2443617;gbkey=mRNA;gene=Catsperg1;product=cation channel sperm associated auxiliary subunit gamma 1%2C transcript variant X21;transcript_id=XM_006540091.4;extra_copy_number=0
CM058247.1	Liftoff	exon	29065628	29065691	.	-	.	ID=exon-XM_006540091.4-24;Parent=rna-XM_006540091.4;Dbxref=GeneID:320225,GenBank:XM_006540091.4,MGI:MGI:2443617;gbkey=mRNA;gene=Catsperg1;product=cation channel sperm associated auxiliary subunit gamma 1%2C transcript variant X21;transcript_id=XM_006540091.4;extra_copy_number=0
CM058247.1	Liftoff	exon	29065877	29066033	.	-	.	ID=exon-XM_006540091.4-23;Parent=rna-XM_006540091.4;Dbxref=GeneID:320225,GenBank:XM_006540091.4,MGI:MGI:2443617;gbkey=mRNA;gene=Catsperg1;product=cation channel sperm associated auxiliary subunit gamma 1%2C transcript variant X21;transcript_id=XM_006540091.4;extra_copy_number=0
CM058247.1	Liftoff	exon	29070250	29070306	.	-	.	ID=exon-XM_006540091.4-22;Parent=rna-XM_006540091.4;Dbxref=GeneID:320225,GenBank:XM_006540091.4,MGI:MGI:2443617;gbkey=mRNA;gene=Catsperg1;product=cation channel sperm associated auxiliary subunit gamma 1%2C transcript variant X21;transcript_id=XM_006540091.4;extra_copy_number=0
CM058247.1	Liftoff	exon	29070387	29070467	.	-	.	ID=exon-XM_006540091.4-21;Parent=rna-XM_006540091.4;Dbxref=GeneID:320225,GenBank:XM_006540091.4,MGI:MGI:2443617;gbkey=mRNA;gene=Catsperg1;product=cation channel sperm associated auxiliary subunit gamma 1%2C transcript variant X21;transcript_id=XM_006540091.4;extra_copy_number=0
CM058247.1	Liftoff	exon	29070653	29070771	.	-	.	ID=exon-XM_006540091.4-20;Parent=rna-XM_006540091.4;Dbxref=GeneID:320225,GenBank:XM_006540091.4,MGI:MGI:2443617;gbkey=mRNA;gene=Catsperg1;product=cation channel sperm associated auxiliary subunit gamma 1%2C transcript variant X21;transcript_id=XM_006540091.4;extra_copy_number=0
CM058247.1	Liftoff	exon	29070877	29071075	.	-	.	ID=exon-XM_006540091.4-19;Parent=rna-XM_006540091.4;Dbxref=GeneID:320225,GenBank:XM_006540091.4,MGI:MGI:2443617;gbkey=mRNA;gene=Catsperg1;product=cation channel sperm associated auxiliary subunit gamma 1%2C transcript variant X21;transcript_id=XM_006540091.4;extra_copy_number=0
CM058247.1	Liftoff	exon	29071167	29071229	.	-	.	ID=exon-XM_006540091.4-18;Parent=rna-XM_006540091.4;Dbxref=GeneID:320225,GenBank:XM_006540091.4,MGI:MGI:2443617;gbkey=mRNA;gene=Catsperg1;product=cation channel sperm associated auxiliary subunit gamma 1%2C transcript variant X21;transcript_id=XM_006540091.4;extra_copy_number=0
CM058247.1	Liftoff	exon	29071975	29072188	.	-	.	ID=exon-XM_006540091.4-17;Parent=rna-XM_006540091.4;Dbxref=GeneID:320225,GenBank:XM_006540091.4,MGI:MGI:2443617;gbkey=mRNA;gene=Catsperg1;product=cation channel sperm associated auxiliary subunit gamma 1%2C transcript variant X21;transcript_id=XM_006540091.4;extra_copy_number=0
CM058247.1	Liftoff	exon	29075654	29075763	.	-	.	ID=exon-XM_006540091.4-16;Parent=rna-XM_006540091.4;Dbxref=GeneID:320225,GenBank:XM_006540091.4,MGI:MGI:2443617;gbkey=mRNA;gene=Catsperg1;product=cation channel sperm associated auxiliary subunit gamma 1%2C transcript variant X21;transcript_id=XM_006540091.4;extra_copy_number=0
CM058247.1	Liftoff	exon	29075853	29076011	.	-	.	ID=exon-XM_006540091.4-15;Parent=rna-XM_006540091.4;Dbxref=GeneID:320225,GenBank:XM_006540091.4,MGI:MGI:2443617;gbkey=mRNA;gene=Catsperg1;product=cation channel sperm associated auxiliary subunit gamma 1%2C transcript variant X21;transcript_id=XM_006540091.4;extra_copy_number=0
CM058247.1	Liftoff	exon	29076268	29076379	.	-	.	ID=exon-XM_006540091.4-14;Parent=rna-XM_006540091.4;Dbxref=GeneID:320225,GenBank:XM_006540091.4,MGI:MGI:2443617;gbkey=mRNA;gene=Catsperg1;product=cation channel sperm associated auxiliary subunit gamma 1%2C transcript variant X21;transcript_id=XM_006540091.4;extra_copy_number=0
CM058247.1	Liftoff	exon	29077415	29077544	.	-	.	ID=exon-XM_006540091.4-13;Parent=rna-XM_006540091.4;Dbxref=GeneID:320225,GenBank:XM_006540091.4,MGI:MGI:2443617;gbkey=mRNA;gene=Catsperg1;product=cation channel sperm associated auxiliary subunit gamma 1%2C transcript variant X21;transcript_id=XM_006540091.4;extra_copy_number=0
CM058247.1	Liftoff	exon	29077654	29077704	.	-	.	ID=exon-XM_006540091.4-12;Parent=rna-XM_006540091.4;Dbxref=GeneID:320225,GenBank:XM_006540091.4,MGI:MGI:2443617;gbkey=mRNA;gene=Catsperg1;product=cation channel sperm associated auxiliary subunit gamma 1%2C transcript variant X21;transcript_id=XM_006540091.4;extra_copy_number=0
CM058247.1	Liftoff	exon	29078553	29078660	.	-	.	ID=exon-XM_006540091.4-11;Parent=rna-XM_006540091.4;Dbxref=GeneID:320225,GenBank:XM_006540091.4,MGI:MGI:2443617;gbkey=mRNA;gene=Catsperg1;product=cation channel sperm associated auxiliary subunit gamma 1%2C transcript variant X21;transcript_id=XM_006540091.4;extra_copy_number=0
CM058247.1	Liftoff	exon	29078789	29078848	.	-	.	ID=exon-XM_006540091.4-10;Parent=rna-XM_006540091.4;Dbxref=GeneID:320225,GenBank:XM_006540091.4,MGI:MGI:2443617;gbkey=mRNA;gene=Catsperg1;product=cation channel sperm associated auxiliary subunit gamma 1%2C transcript variant X21;transcript_id=XM_006540091.4;extra_copy_number=0
CM058247.1	Liftoff	exon	29080557	29080694	.	-	.	ID=exon-XM_006540091.4-9;Parent=rna-XM_006540091.4;Dbxref=GeneID:320225,GenBank:XM_006540091.4,MGI:MGI:2443617;gbkey=mRNA;gene=Catsperg1;product=cation channel sperm associated auxiliary subunit gamma 1%2C transcript variant X21;transcript_id=XM_006540091.4;extra_copy_number=0
CM058247.1	Liftoff	exon	29082704	29082875	.	-	.	ID=exon-XM_006540091.4-8;Parent=rna-XM_006540091.4;Dbxref=GeneID:320225,GenBank:XM_006540091.4,MGI:MGI:2443617;gbkey=mRNA;gene=Catsperg1;product=cation channel sperm associated auxiliary subunit gamma 1%2C transcript variant X21;transcript_id=XM_006540091.4;extra_copy_number=0
CM058247.1	Liftoff	exon	29085207	29085362	.	-	.	ID=exon-XM_006540091.4-7;Parent=rna-XM_006540091.4;Dbxref=GeneID:320225,GenBank:XM_006540091.4,MGI:MGI:2443617;gbkey=mRNA;gene=Catsperg1;product=cation channel sperm associated auxiliary subunit gamma 1%2C transcript variant X21;transcript_id=XM_006540091.4;extra_copy_number=0
CM058247.1	Liftoff	exon	29086769	29086841	.	-	.	ID=exon-XM_006540091.4-6;Parent=rna-XM_006540091.4;Dbxref=GeneID:320225,GenBank:XM_006540091.4,MGI:MGI:2443617;gbkey=mRNA;gene=Catsperg1;product=cation channel sperm associated auxiliary subunit gamma 1%2C transcript variant X21;transcript_id=XM_006540091.4;extra_copy_number=0
CM058247.1	Liftoff	exon	29086994	29087120	.	-	.	ID=exon-XM_006540091.4-5;Parent=rna-XM_006540091.4;Dbxref=GeneID:320225,GenBank:XM_006540091.4,MGI:MGI:2443617;gbkey=mRNA;gene=Catsperg1;product=cation channel sperm associated auxiliary subunit gamma 1%2C transcript variant X21;transcript_id=XM_006540091.4;extra_copy_number=0
CM058247.1	Liftoff	exon	29087245	29087389	.	-	.	ID=exon-XM_006540091.4-4;Parent=rna-XM_006540091.4;Dbxref=GeneID:320225,GenBank:XM_006540091.4,MGI:MGI:2443617;gbkey=mRNA;gene=Catsperg1;product=cation channel sperm associated auxiliary subunit gamma 1%2C transcript variant X21;transcript_id=XM_006540091.4;extra_copy_number=0
CM058247.1	Liftoff	exon	29090920	29090973	.	-	.	ID=exon-XM_006540091.4-3;Parent=rna-XM_006540091.4;Dbxref=GeneID:320225,GenBank:XM_006540091.4,MGI:MGI:2443617;gbkey=mRNA;gene=Catsperg1;product=cation channel sperm associated auxiliary subunit gamma 1%2C transcript variant X21;transcript_id=XM_006540091.4;extra_copy_number=0
CM058247.1	Liftoff	exon	29091082	29091365	.	-	.	ID=exon-XM_006540091.4-2;Parent=rna-XM_006540091.4;Dbxref=GeneID:320225,GenBank:XM_006540091.4,MGI:MGI:2443617;gbkey=mRNA;gene=Catsperg1;product=cation channel sperm associated auxiliary subunit gamma 1%2C transcript variant X21;transcript_id=XM_006540091.4;extra_copy_number=0
CM058247.1	Liftoff	exon	29094356	29094472	.	-	.	ID=exon-XM_006540091.4-1;Parent=rna-XM_006540091.4;Dbxref=GeneID:320225,GenBank:XM_006540091.4,MGI:MGI:2443617;gbkey=mRNA;gene=Catsperg1;product=cation channel sperm associated auxiliary subunit gamma 1%2C transcript variant X21;transcript_id=XM_006540091.4;extra_copy_number=0
CM058247.1	Liftoff	CDS	29062112	29062366	.	-	.	ID=cds-XP_006540154.1;Parent=rna-XM_006540091.4;Dbxref=GeneID:320225,GenBank:XP_006540154.1,MGI:MGI:2443617;Name=XP_006540154.1;gbkey=CDS;gene=Catsperg1;product=cation channel sperm-associated protein subunit gamma 1 isoform X16;protein_id=XP_006540154.1;extra_copy_number=0
CM058247.1	Liftoff	CDS	29062473	29062572	.	-	.	ID=cds-XP_006540154.1;Parent=rna-XM_006540091.4;Dbxref=GeneID:320225,GenBank:XP_006540154.1,MGI:MGI:2443617;Name=XP_006540154.1;gbkey=CDS;gene=Catsperg1;product=cation channel sperm-associated protein subunit gamma 1 isoform X16;protein_id=XP_006540154.1;extra_copy_number=0
CM058247.1	Liftoff	CDS	29062677	29062769	.	-	.	ID=cds-XP_006540154.1;Parent=rna-XM_006540091.4;Dbxref=GeneID:320225,GenBank:XP_006540154.1,MGI:MGI:2443617;Name=XP_006540154.1;gbkey=CDS;gene=Catsperg1;product=cation channel sperm-associated protein subunit gamma 1 isoform X16;protein_id=XP_006540154.1;extra_copy_number=0
CM058247.1	Liftoff	CDS	29065119	29065208	.	-	.	ID=cds-XP_006540154.1;Parent=rna-XM_006540091.4;Dbxref=GeneID:320225,GenBank:XP_006540154.1,MGI:MGI:2443617;Name=XP_006540154.1;gbkey=CDS;gene=Catsperg1;product=cation channel sperm-associated protein subunit gamma 1 isoform X16;protein_id=XP_006540154.1;extra_copy_number=0
CM058247.1	Liftoff	CDS	29065435	29065530	.	-	.	ID=cds-XP_006540154.1;Parent=rna-XM_006540091.4;Dbxref=GeneID:320225,GenBank:XP_006540154.1,MGI:MGI:2443617;Name=XP_006540154.1;gbkey=CDS;gene=Catsperg1;product=cation channel sperm-associated protein subunit gamma 1 isoform X16;protein_id=XP_006540154.1;extra_copy_number=0
CM058247.1	Liftoff	CDS	29065628	29065691	.	-	.	ID=cds-XP_006540154.1;Parent=rna-XM_006540091.4;Dbxref=GeneID:320225,GenBank:XP_006540154.1,MGI:MGI:2443617;Name=XP_006540154.1;gbkey=CDS;gene=Catsperg1;product=cation channel sperm-associated protein subunit gamma 1 isoform X16;protein_id=XP_006540154.1;extra_copy_number=0
CM058247.1	Liftoff	CDS	29065877	29066033	.	-	.	ID=cds-XP_006540154.1;Parent=rna-XM_006540091.4;Dbxref=GeneID:320225,GenBank:XP_006540154.1,MGI:MGI:2443617;Name=XP_006540154.1;gbkey=CDS;gene=Catsperg1;product=cation channel sperm-associated protein subunit gamma 1 isoform X16;protein_id=XP_006540154.1;extra_copy_number=0
CM058247.1	Liftoff	CDS	29070250	29070306	.	-	.	ID=cds-XP_006540154.1;Parent=rna-XM_006540091.4;Dbxref=GeneID:320225,GenBank:XP_006540154.1,MGI:MGI:2443617;Name=XP_006540154.1;gbkey=CDS;gene=Catsperg1;product=cation channel sperm-associated protein subunit gamma 1 isoform X16;protein_id=XP_006540154.1;extra_copy_number=0
CM058247.1	Liftoff	CDS	29070387	29070467	.	-	.	ID=cds-XP_006540154.1;Parent=rna-XM_006540091.4;Dbxref=GeneID:320225,GenBank:XP_006540154.1,MGI:MGI:2443617;Name=XP_006540154.1;gbkey=CDS;gene=Catsperg1;product=cation channel sperm-associated protein subunit gamma 1 isoform X16;protein_id=XP_006540154.1;extra_copy_number=0
CM058247.1	Liftoff	CDS	29070653	29070771	.	-	.	ID=cds-XP_006540154.1;Parent=rna-XM_006540091.4;Dbxref=GeneID:320225,GenBank:XP_006540154.1,MGI:MGI:2443617;Name=XP_006540154.1;gbkey=CDS;gene=Catsperg1;product=cation channel sperm-associated protein subunit gamma 1 isoform X16;protein_id=XP_006540154.1;extra_copy_number=0
CM058247.1	Liftoff	CDS	29070877	29071075	.	-	.	ID=cds-XP_006540154.1;Parent=rna-XM_006540091.4;Dbxref=GeneID:320225,GenBank:XP_006540154.1,MGI:MGI:2443617;Name=XP_006540154.1;gbkey=CDS;gene=Catsperg1;product=cation channel sperm-associated protein subunit gamma 1 isoform X16;protein_id=XP_006540154.1;extra_copy_number=0
CM058247.1	Liftoff	CDS	29071167	29071229	.	-	.	ID=cds-XP_006540154.1;Parent=rna-XM_006540091.4;Dbxref=GeneID:320225,GenBank:XP_006540154.1,MGI:MGI:2443617;Name=XP_006540154.1;gbkey=CDS;gene=Catsperg1;product=cation channel sperm-associated protein subunit gamma 1 isoform X16;protein_id=XP_006540154.1;extra_copy_number=0
CM058247.1	Liftoff	CDS	29071975	29072188	.	-	.	ID=cds-XP_006540154.1;Parent=rna-XM_006540091.4;Dbxref=GeneID:320225,GenBank:XP_006540154.1,MGI:MGI:2443617;Name=XP_006540154.1;gbkey=CDS;gene=Catsperg1;product=cation channel sperm-associated protein subunit gamma 1 isoform X16;protein_id=XP_006540154.1;extra_copy_number=0
CM058247.1	Liftoff	CDS	29075654	29075763	.	-	.	ID=cds-XP_006540154.1;Parent=rna-XM_006540091.4;Dbxref=GeneID:320225,GenBank:XP_006540154.1,MGI:MGI:2443617;Name=XP_006540154.1;gbkey=CDS;gene=Catsperg1;product=cation channel sperm-associated protein subunit gamma 1 isoform X16;protein_id=XP_006540154.1;extra_copy_number=0
CM058247.1	Liftoff	CDS	29075853	29076011	.	-	.	ID=cds-XP_006540154.1;Parent=rna-XM_006540091.4;Dbxref=GeneID:320225,GenBank:XP_006540154.1,MGI:MGI:2443617;Name=XP_006540154.1;gbkey=CDS;gene=Catsperg1;product=cation channel sperm-associated protein subunit gamma 1 isoform X16;protein_id=XP_006540154.1;extra_copy_number=0
CM058247.1	Liftoff	CDS	29076268	29076379	.	-	.	ID=cds-XP_006540154.1;Parent=rna-XM_006540091.4;Dbxref=GeneID:320225,GenBank:XP_006540154.1,MGI:MGI:2443617;Name=XP_006540154.1;gbkey=CDS;gene=Catsperg1;product=cation channel sperm-associated protein subunit gamma 1 isoform X16;protein_id=XP_006540154.1;extra_copy_number=0
CM058247.1	Liftoff	CDS	29077415	29077544	.	-	.	ID=cds-XP_006540154.1;Parent=rna-XM_006540091.4;Dbxref=GeneID:320225,GenBank:XP_006540154.1,MGI:MGI:2443617;Name=XP_006540154.1;gbkey=CDS;gene=Catsperg1;product=cation channel sperm-associated protein subunit gamma 1 isoform X16;protein_id=XP_006540154.1;extra_copy_number=0
CM058247.1	Liftoff	CDS	29077654	29077704	.	-	.	ID=cds-XP_006540154.1;Parent=rna-XM_006540091.4;Dbxref=GeneID:320225,GenBank:XP_006540154.1,MGI:MGI:2443617;Name=XP_006540154.1;gbkey=CDS;gene=Catsperg1;product=cation channel sperm-associated protein subunit gamma 1 isoform X16;protein_id=XP_006540154.1;extra_copy_number=0
CM058247.1	Liftoff	CDS	29078553	29078660	.	-	.	ID=cds-XP_006540154.1;Parent=rna-XM_006540091.4;Dbxref=GeneID:320225,GenBank:XP_006540154.1,MGI:MGI:2443617;Name=XP_006540154.1;gbkey=CDS;gene=Catsperg1;product=cation channel sperm-associated protein subunit gamma 1 isoform X16;protein_id=XP_006540154.1;extra_copy_number=0
CM058247.1	Liftoff	CDS	29078789	29078848	.	-	.	ID=cds-XP_006540154.1;Parent=rna-XM_006540091.4;Dbxref=GeneID:320225,GenBank:XP_006540154.1,MGI:MGI:2443617;Name=XP_006540154.1;gbkey=CDS;gene=Catsperg1;product=cation channel sperm-associated protein subunit gamma 1 isoform X16;protein_id=XP_006540154.1;extra_copy_number=0
CM058247.1	Liftoff	CDS	29080557	29080694	.	-	.	ID=cds-XP_006540154.1;Parent=rna-XM_006540091.4;Dbxref=GeneID:320225,GenBank:XP_006540154.1,MGI:MGI:2443617;Name=XP_006540154.1;gbkey=CDS;gene=Catsperg1;product=cation channel sperm-associated protein subunit gamma 1 isoform X16;protein_id=XP_006540154.1;extra_copy_number=0
CM058247.1	Liftoff	CDS	29082704	29082875	.	-	.	ID=cds-XP_006540154.1;Parent=rna-XM_006540091.4;Dbxref=GeneID:320225,GenBank:XP_006540154.1,MGI:MGI:2443617;Name=XP_006540154.1;gbkey=CDS;gene=Catsperg1;product=cation channel sperm-associated protein subunit gamma 1 isoform X16;protein_id=XP_006540154.1;extra_copy_number=0
CM058247.1	Liftoff	CDS	29085207	29085362	.	-	.	ID=cds-XP_006540154.1;Parent=rna-XM_006540091.4;Dbxref=GeneID:320225,GenBank:XP_006540154.1,MGI:MGI:2443617;Name=XP_006540154.1;gbkey=CDS;gene=Catsperg1;product=cation channel sperm-associated protein subunit gamma 1 isoform X16;protein_id=XP_006540154.1;extra_copy_number=0
CM058247.1	Liftoff	CDS	29086769	29086841	.	-	.	ID=cds-XP_006540154.1;Parent=rna-XM_006540091.4;Dbxref=GeneID:320225,GenBank:XP_006540154.1,MGI:MGI:2443617;Name=XP_006540154.1;gbkey=CDS;gene=Catsperg1;product=cation channel sperm-associated protein subunit gamma 1 isoform X16;protein_id=XP_006540154.1;extra_copy_number=0
CM058247.1	Liftoff	CDS	29086994	29087120	.	-	.	ID=cds-XP_006540154.1;Parent=rna-XM_006540091.4;Dbxref=GeneID:320225,GenBank:XP_006540154.1,MGI:MGI:2443617;Name=XP_006540154.1;gbkey=CDS;gene=Catsperg1;product=cation channel sperm-associated protein subunit gamma 1 isoform X16;protein_id=XP_006540154.1;extra_copy_number=0
CM058247.1	Liftoff	CDS	29087245	29087389	.	-	.	ID=cds-XP_006540154.1;Parent=rna-XM_006540091.4;Dbxref=GeneID:320225,GenBank:XP_006540154.1,MGI:MGI:2443617;Name=XP_006540154.1;gbkey=CDS;gene=Catsperg1;product=cation channel sperm-associated protein subunit gamma 1 isoform X16;protein_id=XP_006540154.1;extra_copy_number=0
CM058247.1	Liftoff	CDS	29090920	29090973	.	-	.	ID=cds-XP_006540154.1;Parent=rna-XM_006540091.4;Dbxref=GeneID:320225,GenBank:XP_006540154.1,MGI:MGI:2443617;Name=XP_006540154.1;gbkey=CDS;gene=Catsperg1;product=cation channel sperm-associated protein subunit gamma 1 isoform X16;protein_id=XP_006540154.1;extra_copy_number=0
CM058247.1	Liftoff	CDS	29091082	29091354	.	-	.	ID=cds-XP_006540154.1;Parent=rna-XM_006540091.4;Dbxref=GeneID:320225,GenBank:XP_006540154.1,MGI:MGI:2443617;Name=XP_006540154.1;gbkey=CDS;gene=Catsperg1;product=cation channel sperm-associated protein subunit gamma 1 isoform X16;protein_id=XP_006540154.1;extra_copy_number=0
CM058247.1	Liftoff	mRNA	29061972	29094470	.	-	.	ID=rna-XM_006540094.4;Parent=gene-Catsperg1;Dbxref=GeneID:320225,GenBank:XM_006540094.4,MGI:MGI:2443617;Name=XM_006540094.4;gbkey=mRNA;gene=Catsperg1;model_evidence=Supporting evidence includes similarity to: 7 ESTs%2C 30 long SRA reads%2C and 100%25 coverage of the annotated genomic feature by RNAseq alignments%2C including 3 samples with support for all annotated introns;product=cation channel sperm associated auxiliary subunit gamma 1%2C transcript variant X24;transcript_id=XM_006540094.4;matches_ref_protein=True;valid_ORF=True;extra_copy_number=0
CM058247.1	Liftoff	exon	29061972	29062366	.	-	.	ID=exon-XM_006540094.4-25;Parent=rna-XM_006540094.4;Dbxref=GeneID:320225,GenBank:XM_006540094.4,MGI:MGI:2443617;gbkey=mRNA;gene=Catsperg1;product=cation channel sperm associated auxiliary subunit gamma 1%2C transcript variant X24;transcript_id=XM_006540094.4;extra_copy_number=0
CM058247.1	Liftoff	exon	29062473	29062572	.	-	.	ID=exon-XM_006540094.4-24;Parent=rna-XM_006540094.4;Dbxref=GeneID:320225,GenBank:XM_006540094.4,MGI:MGI:2443617;gbkey=mRNA;gene=Catsperg1;product=cation channel sperm associated auxiliary subunit gamma 1%2C transcript variant X24;transcript_id=XM_006540094.4;extra_copy_number=0
CM058247.1	Liftoff	exon	29062677	29062769	.	-	.	ID=exon-XM_006540094.4-23;Parent=rna-XM_006540094.4;Dbxref=GeneID:320225,GenBank:XM_006540094.4,MGI:MGI:2443617;gbkey=mRNA;gene=Catsperg1;product=cation channel sperm associated auxiliary subunit gamma 1%2C transcript variant X24;transcript_id=XM_006540094.4;extra_copy_number=0
CM058247.1	Liftoff	exon	29065119	29065208	.	-	.	ID=exon-XM_006540094.4-22;Parent=rna-XM_006540094.4;Dbxref=GeneID:320225,GenBank:XM_006540094.4,MGI:MGI:2443617;gbkey=mRNA;gene=Catsperg1;product=cation channel sperm associated auxiliary subunit gamma 1%2C transcript variant X24;transcript_id=XM_006540094.4;extra_copy_number=0
CM058247.1	Liftoff	exon	29065435	29065530	.	-	.	ID=exon-XM_006540094.4-21;Parent=rna-XM_006540094.4;Dbxref=GeneID:320225,GenBank:XM_006540094.4,MGI:MGI:2443617;gbkey=mRNA;gene=Catsperg1;product=cation channel sperm associated auxiliary subunit gamma 1%2C transcript variant X24;transcript_id=XM_006540094.4;extra_copy_number=0
CM058247.1	Liftoff	exon	29065628	29065691	.	-	.	ID=exon-XM_006540094.4-20;Parent=rna-XM_006540094.4;Dbxref=GeneID:320225,GenBank:XM_006540094.4,MGI:MGI:2443617;gbkey=mRNA;gene=Catsperg1;product=cation channel sperm associated auxiliary subunit gamma 1%2C transcript variant X24;transcript_id=XM_006540094.4;extra_copy_number=0
CM058247.1	Liftoff	exon	29065877	29066033	.	-	.	ID=exon-XM_006540094.4-19;Parent=rna-XM_006540094.4;Dbxref=GeneID:320225,GenBank:XM_006540094.4,MGI:MGI:2443617;gbkey=mRNA;gene=Catsperg1;product=cation channel sperm associated auxiliary subunit gamma 1%2C transcript variant X24;transcript_id=XM_006540094.4;extra_copy_number=0
CM058247.1	Liftoff	exon	29070250	29070306	.	-	.	ID=exon-XM_006540094.4-18;Parent=rna-XM_006540094.4;Dbxref=GeneID:320225,GenBank:XM_006540094.4,MGI:MGI:2443617;gbkey=mRNA;gene=Catsperg1;product=cation channel sperm associated auxiliary subunit gamma 1%2C transcript variant X24;transcript_id=XM_006540094.4;extra_copy_number=0
CM058247.1	Liftoff	exon	29070387	29070467	.	-	.	ID=exon-XM_006540094.4-17;Parent=rna-XM_006540094.4;Dbxref=GeneID:320225,GenBank:XM_006540094.4,MGI:MGI:2443617;gbkey=mRNA;gene=Catsperg1;product=cation channel sperm associated auxiliary subunit gamma 1%2C transcript variant X24;transcript_id=XM_006540094.4;extra_copy_number=0
CM058247.1	Liftoff	exon	29070653	29070771	.	-	.	ID=exon-XM_006540094.4-16;Parent=rna-XM_006540094.4;Dbxref=GeneID:320225,GenBank:XM_006540094.4,MGI:MGI:2443617;gbkey=mRNA;gene=Catsperg1;product=cation channel sperm associated auxiliary subunit gamma 1%2C transcript variant X24;transcript_id=XM_006540094.4;extra_copy_number=0
CM058247.1	Liftoff	exon	29070877	29071075	.	-	.	ID=exon-XM_006540094.4-15;Parent=rna-XM_006540094.4;Dbxref=GeneID:320225,GenBank:XM_006540094.4,MGI:MGI:2443617;gbkey=mRNA;gene=Catsperg1;product=cation channel sperm associated auxiliary subunit gamma 1%2C transcript variant X24;transcript_id=XM_006540094.4;extra_copy_number=0
CM058247.1	Liftoff	exon	29071167	29071229	.	-	.	ID=exon-XM_006540094.4-14;Parent=rna-XM_006540094.4;Dbxref=GeneID:320225,GenBank:XM_006540094.4,MGI:MGI:2443617;gbkey=mRNA;gene=Catsperg1;product=cation channel sperm associated auxiliary subunit gamma 1%2C transcript variant X24;transcript_id=XM_006540094.4;extra_copy_number=0
CM058247.1	Liftoff	exon	29071975	29072188	.	-	.	ID=exon-XM_006540094.4-13;Parent=rna-XM_006540094.4;Dbxref=GeneID:320225,GenBank:XM_006540094.4,MGI:MGI:2443617;gbkey=mRNA;gene=Catsperg1;product=cation channel sperm associated auxiliary subunit gamma 1%2C transcript variant X24;transcript_id=XM_006540094.4;extra_copy_number=0
CM058247.1	Liftoff	exon	29075654	29075763	.	-	.	ID=exon-XM_006540094.4-12;Parent=rna-XM_006540094.4;Dbxref=GeneID:320225,GenBank:XM_006540094.4,MGI:MGI:2443617;gbkey=mRNA;gene=Catsperg1;product=cation channel sperm associated auxiliary subunit gamma 1%2C transcript variant X24;transcript_id=XM_006540094.4;extra_copy_number=0
CM058247.1	Liftoff	exon	29075853	29076011	.	-	.	ID=exon-XM_006540094.4-11;Parent=rna-XM_006540094.4;Dbxref=GeneID:320225,GenBank:XM_006540094.4,MGI:MGI:2443617;gbkey=mRNA;gene=Catsperg1;product=cation channel sperm associated auxiliary subunit gamma 1%2C transcript variant X24;transcript_id=XM_006540094.4;extra_copy_number=0
CM058247.1	Liftoff	exon	29076268	29076379	.	-	.	ID=exon-XM_006540094.4-10;Parent=rna-XM_006540094.4;Dbxref=GeneID:320225,GenBank:XM_006540094.4,MGI:MGI:2443617;gbkey=mRNA;gene=Catsperg1;product=cation channel sperm associated auxiliary subunit gamma 1%2C transcript variant X24;transcript_id=XM_006540094.4;extra_copy_number=0
CM058247.1	Liftoff	exon	29077415	29077544	.	-	.	ID=exon-XM_006540094.4-9;Parent=rna-XM_006540094.4;Dbxref=GeneID:320225,GenBank:XM_006540094.4,MGI:MGI:2443617;gbkey=mRNA;gene=Catsperg1;product=cation channel sperm associated auxiliary subunit gamma 1%2C transcript variant X24;transcript_id=XM_006540094.4;extra_copy_number=0
CM058247.1	Liftoff	exon	29077654	29077704	.	-	.	ID=exon-XM_006540094.4-8;Parent=rna-XM_006540094.4;Dbxref=GeneID:320225,GenBank:XM_006540094.4,MGI:MGI:2443617;gbkey=mRNA;gene=Catsperg1;product=cation channel sperm associated auxiliary subunit gamma 1%2C transcript variant X24;transcript_id=XM_006540094.4;extra_copy_number=0
CM058247.1	Liftoff	exon	29078553	29078660	.	-	.	ID=exon-XM_006540094.4-7;Parent=rna-XM_006540094.4;Dbxref=GeneID:320225,GenBank:XM_006540094.4,MGI:MGI:2443617;gbkey=mRNA;gene=Catsperg1;product=cation channel sperm associated auxiliary subunit gamma 1%2C transcript variant X24;transcript_id=XM_006540094.4;extra_copy_number=0
CM058247.1	Liftoff	exon	29078789	29078848	.	-	.	ID=exon-XM_006540094.4-6;Parent=rna-XM_006540094.4;Dbxref=GeneID:320225,GenBank:XM_006540094.4,MGI:MGI:2443617;gbkey=mRNA;gene=Catsperg1;product=cation channel sperm associated auxiliary subunit gamma 1%2C transcript variant X24;transcript_id=XM_006540094.4;extra_copy_number=0
CM058247.1	Liftoff	exon	29080557	29080694	.	-	.	ID=exon-XM_006540094.4-5;Parent=rna-XM_006540094.4;Dbxref=GeneID:320225,GenBank:XM_006540094.4,MGI:MGI:2443617;gbkey=mRNA;gene=Catsperg1;product=cation channel sperm associated auxiliary subunit gamma 1%2C transcript variant X24;transcript_id=XM_006540094.4;extra_copy_number=0
CM058247.1	Liftoff	exon	29082704	29082875	.	-	.	ID=exon-XM_006540094.4-4;Parent=rna-XM_006540094.4;Dbxref=GeneID:320225,GenBank:XM_006540094.4,MGI:MGI:2443617;gbkey=mRNA;gene=Catsperg1;product=cation channel sperm associated auxiliary subunit gamma 1%2C transcript variant X24;transcript_id=XM_006540094.4;extra_copy_number=0
CM058247.1	Liftoff	exon	29090920	29090973	.	-	.	ID=exon-XM_006540094.4-3;Parent=rna-XM_006540094.4;Dbxref=GeneID:320225,GenBank:XM_006540094.4,MGI:MGI:2443617;gbkey=mRNA;gene=Catsperg1;product=cation channel sperm associated auxiliary subunit gamma 1%2C transcript variant X24;transcript_id=XM_006540094.4;extra_copy_number=0
CM058247.1	Liftoff	exon	29091082	29091365	.	-	.	ID=exon-XM_006540094.4-2;Parent=rna-XM_006540094.4;Dbxref=GeneID:320225,GenBank:XM_006540094.4,MGI:MGI:2443617;gbkey=mRNA;gene=Catsperg1;product=cation channel sperm associated auxiliary subunit gamma 1%2C transcript variant X24;transcript_id=XM_006540094.4;extra_copy_number=0
CM058247.1	Liftoff	exon	29094356	29094470	.	-	.	ID=exon-XM_006540094.4-1;Parent=rna-XM_006540094.4;Dbxref=GeneID:320225,GenBank:XM_006540094.4,MGI:MGI:2443617;gbkey=mRNA;gene=Catsperg1;product=cation channel sperm associated auxiliary subunit gamma 1%2C transcript variant X24;transcript_id=XM_006540094.4;extra_copy_number=0
CM058247.1	Liftoff	CDS	29062112	29062366	.	-	.	ID=cds-XP_006540157.1;Parent=rna-XM_006540094.4;Dbxref=GeneID:320225,GenBank:XP_006540157.1,MGI:MGI:2443617;Name=XP_006540157.1;gbkey=CDS;gene=Catsperg1;product=cation channel sperm-associated protein subunit gamma 1 isoform X19;protein_id=XP_006540157.1;extra_copy_number=0
CM058247.1	Liftoff	CDS	29062473	29062572	.	-	.	ID=cds-XP_006540157.1;Parent=rna-XM_006540094.4;Dbxref=GeneID:320225,GenBank:XP_006540157.1,MGI:MGI:2443617;Name=XP_006540157.1;gbkey=CDS;gene=Catsperg1;product=cation channel sperm-associated protein subunit gamma 1 isoform X19;protein_id=XP_006540157.1;extra_copy_number=0
CM058247.1	Liftoff	CDS	29062677	29062769	.	-	.	ID=cds-XP_006540157.1;Parent=rna-XM_006540094.4;Dbxref=GeneID:320225,GenBank:XP_006540157.1,MGI:MGI:2443617;Name=XP_006540157.1;gbkey=CDS;gene=Catsperg1;product=cation channel sperm-associated protein subunit gamma 1 isoform X19;protein_id=XP_006540157.1;extra_copy_number=0
CM058247.1	Liftoff	CDS	29065119	29065208	.	-	.	ID=cds-XP_006540157.1;Parent=rna-XM_006540094.4;Dbxref=GeneID:320225,GenBank:XP_006540157.1,MGI:MGI:2443617;Name=XP_006540157.1;gbkey=CDS;gene=Catsperg1;product=cation channel sperm-associated protein subunit gamma 1 isoform X19;protein_id=XP_006540157.1;extra_copy_number=0
CM058247.1	Liftoff	CDS	29065435	29065530	.	-	.	ID=cds-XP_006540157.1;Parent=rna-XM_006540094.4;Dbxref=GeneID:320225,GenBank:XP_006540157.1,MGI:MGI:2443617;Name=XP_006540157.1;gbkey=CDS;gene=Catsperg1;product=cation channel sperm-associated protein subunit gamma 1 isoform X19;protein_id=XP_006540157.1;extra_copy_number=0
CM058247.1	Liftoff	CDS	29065628	29065691	.	-	.	ID=cds-XP_006540157.1;Parent=rna-XM_006540094.4;Dbxref=GeneID:320225,GenBank:XP_006540157.1,MGI:MGI:2443617;Name=XP_006540157.1;gbkey=CDS;gene=Catsperg1;product=cation channel sperm-associated protein subunit gamma 1 isoform X19;protein_id=XP_006540157.1;extra_copy_number=0
CM058247.1	Liftoff	CDS	29065877	29066033	.	-	.	ID=cds-XP_006540157.1;Parent=rna-XM_006540094.4;Dbxref=GeneID:320225,GenBank:XP_006540157.1,MGI:MGI:2443617;Name=XP_006540157.1;gbkey=CDS;gene=Catsperg1;product=cation channel sperm-associated protein subunit gamma 1 isoform X19;protein_id=XP_006540157.1;extra_copy_number=0
CM058247.1	Liftoff	CDS	29070250	29070306	.	-	.	ID=cds-XP_006540157.1;Parent=rna-XM_006540094.4;Dbxref=GeneID:320225,GenBank:XP_006540157.1,MGI:MGI:2443617;Name=XP_006540157.1;gbkey=CDS;gene=Catsperg1;product=cation channel sperm-associated protein subunit gamma 1 isoform X19;protein_id=XP_006540157.1;extra_copy_number=0
CM058247.1	Liftoff	CDS	29070387	29070467	.	-	.	ID=cds-XP_006540157.1;Parent=rna-XM_006540094.4;Dbxref=GeneID:320225,GenBank:XP_006540157.1,MGI:MGI:2443617;Name=XP_006540157.1;gbkey=CDS;gene=Catsperg1;product=cation channel sperm-associated protein subunit gamma 1 isoform X19;protein_id=XP_006540157.1;extra_copy_number=0
CM058247.1	Liftoff	CDS	29070653	29070771	.	-	.	ID=cds-XP_006540157.1;Parent=rna-XM_006540094.4;Dbxref=GeneID:320225,GenBank:XP_006540157.1,MGI:MGI:2443617;Name=XP_006540157.1;gbkey=CDS;gene=Catsperg1;product=cation channel sperm-associated protein subunit gamma 1 isoform X19;protein_id=XP_006540157.1;extra_copy_number=0
CM058247.1	Liftoff	CDS	29070877	29071075	.	-	.	ID=cds-XP_006540157.1;Parent=rna-XM_006540094.4;Dbxref=GeneID:320225,GenBank:XP_006540157.1,MGI:MGI:2443617;Name=XP_006540157.1;gbkey=CDS;gene=Catsperg1;product=cation channel sperm-associated protein subunit gamma 1 isoform X19;protein_id=XP_006540157.1;extra_copy_number=0
CM058247.1	Liftoff	CDS	29071167	29071229	.	-	.	ID=cds-XP_006540157.1;Parent=rna-XM_006540094.4;Dbxref=GeneID:320225,GenBank:XP_006540157.1,MGI:MGI:2443617;Name=XP_006540157.1;gbkey=CDS;gene=Catsperg1;product=cation channel sperm-associated protein subunit gamma 1 isoform X19;protein_id=XP_006540157.1;extra_copy_number=0
CM058247.1	Liftoff	CDS	29071975	29072188	.	-	.	ID=cds-XP_006540157.1;Parent=rna-XM_006540094.4;Dbxref=GeneID:320225,GenBank:XP_006540157.1,MGI:MGI:2443617;Name=XP_006540157.1;gbkey=CDS;gene=Catsperg1;product=cation channel sperm-associated protein subunit gamma 1 isoform X19;protein_id=XP_006540157.1;extra_copy_number=0
CM058247.1	Liftoff	CDS	29075654	29075763	.	-	.	ID=cds-XP_006540157.1;Parent=rna-XM_006540094.4;Dbxref=GeneID:320225,GenBank:XP_006540157.1,MGI:MGI:2443617;Name=XP_006540157.1;gbkey=CDS;gene=Catsperg1;product=cation channel sperm-associated protein subunit gamma 1 isoform X19;protein_id=XP_006540157.1;extra_copy_number=0
CM058247.1	Liftoff	CDS	29075853	29076011	.	-	.	ID=cds-XP_006540157.1;Parent=rna-XM_006540094.4;Dbxref=GeneID:320225,GenBank:XP_006540157.1,MGI:MGI:2443617;Name=XP_006540157.1;gbkey=CDS;gene=Catsperg1;product=cation channel sperm-associated protein subunit gamma 1 isoform X19;protein_id=XP_006540157.1;extra_copy_number=0
CM058247.1	Liftoff	CDS	29076268	29076379	.	-	.	ID=cds-XP_006540157.1;Parent=rna-XM_006540094.4;Dbxref=GeneID:320225,GenBank:XP_006540157.1,MGI:MGI:2443617;Name=XP_006540157.1;gbkey=CDS;gene=Catsperg1;product=cation channel sperm-associated protein subunit gamma 1 isoform X19;protein_id=XP_006540157.1;extra_copy_number=0
CM058247.1	Liftoff	CDS	29077415	29077544	.	-	.	ID=cds-XP_006540157.1;Parent=rna-XM_006540094.4;Dbxref=GeneID:320225,GenBank:XP_006540157.1,MGI:MGI:2443617;Name=XP_006540157.1;gbkey=CDS;gene=Catsperg1;product=cation channel sperm-associated protein subunit gamma 1 isoform X19;protein_id=XP_006540157.1;extra_copy_number=0
CM058247.1	Liftoff	CDS	29077654	29077704	.	-	.	ID=cds-XP_006540157.1;Parent=rna-XM_006540094.4;Dbxref=GeneID:320225,GenBank:XP_006540157.1,MGI:MGI:2443617;Name=XP_006540157.1;gbkey=CDS;gene=Catsperg1;product=cation channel sperm-associated protein subunit gamma 1 isoform X19;protein_id=XP_006540157.1;extra_copy_number=0
CM058247.1	Liftoff	CDS	29078553	29078660	.	-	.	ID=cds-XP_006540157.1;Parent=rna-XM_006540094.4;Dbxref=GeneID:320225,GenBank:XP_006540157.1,MGI:MGI:2443617;Name=XP_006540157.1;gbkey=CDS;gene=Catsperg1;product=cation channel sperm-associated protein subunit gamma 1 isoform X19;protein_id=XP_006540157.1;extra_copy_number=0
CM058247.1	Liftoff	CDS	29078789	29078848	.	-	.	ID=cds-XP_006540157.1;Parent=rna-XM_006540094.4;Dbxref=GeneID:320225,GenBank:XP_006540157.1,MGI:MGI:2443617;Name=XP_006540157.1;gbkey=CDS;gene=Catsperg1;product=cation channel sperm-associated protein subunit gamma 1 isoform X19;protein_id=XP_006540157.1;extra_copy_number=0
CM058247.1	Liftoff	CDS	29080557	29080694	.	-	.	ID=cds-XP_006540157.1;Parent=rna-XM_006540094.4;Dbxref=GeneID:320225,GenBank:XP_006540157.1,MGI:MGI:2443617;Name=XP_006540157.1;gbkey=CDS;gene=Catsperg1;product=cation channel sperm-associated protein subunit gamma 1 isoform X19;protein_id=XP_006540157.1;extra_copy_number=0
CM058247.1	Liftoff	CDS	29082704	29082875	.	-	.	ID=cds-XP_006540157.1;Parent=rna-XM_006540094.4;Dbxref=GeneID:320225,GenBank:XP_006540157.1,MGI:MGI:2443617;Name=XP_006540157.1;gbkey=CDS;gene=Catsperg1;product=cation channel sperm-associated protein subunit gamma 1 isoform X19;protein_id=XP_006540157.1;extra_copy_number=0
CM058247.1	Liftoff	CDS	29090920	29090973	.	-	.	ID=cds-XP_006540157.1;Parent=rna-XM_006540094.4;Dbxref=GeneID:320225,GenBank:XP_006540157.1,MGI:MGI:2443617;Name=XP_006540157.1;gbkey=CDS;gene=Catsperg1;product=cation channel sperm-associated protein subunit gamma 1 isoform X19;protein_id=XP_006540157.1;extra_copy_number=0
CM058247.1	Liftoff	CDS	29091082	29091354	.	-	.	ID=cds-XP_006540157.1;Parent=rna-XM_006540094.4;Dbxref=GeneID:320225,GenBank:XP_006540157.1,MGI:MGI:2443617;Name=XP_006540157.1;gbkey=CDS;gene=Catsperg1;product=cation channel sperm-associated protein subunit gamma 1 isoform X19;protein_id=XP_006540157.1;extra_copy_number=0
CM058247.1	Liftoff	mRNA	29061972	29094287	.	-	.	ID=rna-XM_017322301.2;Parent=gene-Catsperg1;Dbxref=GeneID:320225,GenBank:XM_017322301.2,MGI:MGI:2443617;Name=XM_017322301.2;gbkey=mRNA;gene=Catsperg1;model_evidence=Supporting evidence includes similarity to: 7 ESTs%2C 29 long SRA reads%2C and 100%25 coverage of the annotated genomic feature by RNAseq alignments%2C including 2 samples with support for all annotated introns;product=cation channel sperm associated auxiliary subunit gamma 1%2C transcript variant X2;transcript_id=XM_017322301.2;matches_ref_protein=True;valid_ORF=True;extra_copy_number=0
CM058247.1	Liftoff	exon	29061972	29062366	.	-	.	ID=exon-XM_017322301.2-28;Parent=rna-XM_017322301.2;Dbxref=GeneID:320225,GenBank:XM_017322301.2,MGI:MGI:2443617;gbkey=mRNA;gene=Catsperg1;product=cation channel sperm associated auxiliary subunit gamma 1%2C transcript variant X2;transcript_id=XM_017322301.2;extra_copy_number=0
CM058247.1	Liftoff	exon	29062473	29062572	.	-	.	ID=exon-XM_017322301.2-27;Parent=rna-XM_017322301.2;Dbxref=GeneID:320225,GenBank:XM_017322301.2,MGI:MGI:2443617;gbkey=mRNA;gene=Catsperg1;product=cation channel sperm associated auxiliary subunit gamma 1%2C transcript variant X2;transcript_id=XM_017322301.2;extra_copy_number=0
CM058247.1	Liftoff	exon	29062677	29062769	.	-	.	ID=exon-XM_017322301.2-26;Parent=rna-XM_017322301.2;Dbxref=GeneID:320225,GenBank:XM_017322301.2,MGI:MGI:2443617;gbkey=mRNA;gene=Catsperg1;product=cation channel sperm associated auxiliary subunit gamma 1%2C transcript variant X2;transcript_id=XM_017322301.2;extra_copy_number=0
CM058247.1	Liftoff	exon	29065119	29065208	.	-	.	ID=exon-XM_017322301.2-25;Parent=rna-XM_017322301.2;Dbxref=GeneID:320225,GenBank:XM_017322301.2,MGI:MGI:2443617;gbkey=mRNA;gene=Catsperg1;product=cation channel sperm associated auxiliary subunit gamma 1%2C transcript variant X2;transcript_id=XM_017322301.2;extra_copy_number=0
CM058247.1	Liftoff	exon	29065435	29065530	.	-	.	ID=exon-XM_017322301.2-24;Parent=rna-XM_017322301.2;Dbxref=GeneID:320225,GenBank:XM_017322301.2,MGI:MGI:2443617;gbkey=mRNA;gene=Catsperg1;product=cation channel sperm associated auxiliary subunit gamma 1%2C transcript variant X2;transcript_id=XM_017322301.2;extra_copy_number=0
CM058247.1	Liftoff	exon	29065628	29065691	.	-	.	ID=exon-XM_017322301.2-23;Parent=rna-XM_017322301.2;Dbxref=GeneID:320225,GenBank:XM_017322301.2,MGI:MGI:2443617;gbkey=mRNA;gene=Catsperg1;product=cation channel sperm associated auxiliary subunit gamma 1%2C transcript variant X2;transcript_id=XM_017322301.2;extra_copy_number=0
CM058247.1	Liftoff	exon	29065877	29066033	.	-	.	ID=exon-XM_017322301.2-22;Parent=rna-XM_017322301.2;Dbxref=GeneID:320225,GenBank:XM_017322301.2,MGI:MGI:2443617;gbkey=mRNA;gene=Catsperg1;product=cation channel sperm associated auxiliary subunit gamma 1%2C transcript variant X2;transcript_id=XM_017322301.2;extra_copy_number=0
CM058247.1	Liftoff	exon	29070250	29070306	.	-	.	ID=exon-XM_017322301.2-21;Parent=rna-XM_017322301.2;Dbxref=GeneID:320225,GenBank:XM_017322301.2,MGI:MGI:2443617;gbkey=mRNA;gene=Catsperg1;product=cation channel sperm associated auxiliary subunit gamma 1%2C transcript variant X2;transcript_id=XM_017322301.2;extra_copy_number=0
CM058247.1	Liftoff	exon	29070387	29070467	.	-	.	ID=exon-XM_017322301.2-20;Parent=rna-XM_017322301.2;Dbxref=GeneID:320225,GenBank:XM_017322301.2,MGI:MGI:2443617;gbkey=mRNA;gene=Catsperg1;product=cation channel sperm associated auxiliary subunit gamma 1%2C transcript variant X2;transcript_id=XM_017322301.2;extra_copy_number=0
CM058247.1	Liftoff	exon	29070653	29070771	.	-	.	ID=exon-XM_017322301.2-19;Parent=rna-XM_017322301.2;Dbxref=GeneID:320225,GenBank:XM_017322301.2,MGI:MGI:2443617;gbkey=mRNA;gene=Catsperg1;product=cation channel sperm associated auxiliary subunit gamma 1%2C transcript variant X2;transcript_id=XM_017322301.2;extra_copy_number=0
CM058247.1	Liftoff	exon	29070877	29071075	.	-	.	ID=exon-XM_017322301.2-18;Parent=rna-XM_017322301.2;Dbxref=GeneID:320225,GenBank:XM_017322301.2,MGI:MGI:2443617;gbkey=mRNA;gene=Catsperg1;product=cation channel sperm associated auxiliary subunit gamma 1%2C transcript variant X2;transcript_id=XM_017322301.2;extra_copy_number=0
CM058247.1	Liftoff	exon	29071167	29071229	.	-	.	ID=exon-XM_017322301.2-17;Parent=rna-XM_017322301.2;Dbxref=GeneID:320225,GenBank:XM_017322301.2,MGI:MGI:2443617;gbkey=mRNA;gene=Catsperg1;product=cation channel sperm associated auxiliary subunit gamma 1%2C transcript variant X2;transcript_id=XM_017322301.2;extra_copy_number=0
CM058247.1	Liftoff	exon	29071975	29072188	.	-	.	ID=exon-XM_017322301.2-16;Parent=rna-XM_017322301.2;Dbxref=GeneID:320225,GenBank:XM_017322301.2,MGI:MGI:2443617;gbkey=mRNA;gene=Catsperg1;product=cation channel sperm associated auxiliary subunit gamma 1%2C transcript variant X2;transcript_id=XM_017322301.2;extra_copy_number=0
CM058247.1	Liftoff	exon	29075654	29075763	.	-	.	ID=exon-XM_017322301.2-15;Parent=rna-XM_017322301.2;Dbxref=GeneID:320225,GenBank:XM_017322301.2,MGI:MGI:2443617;gbkey=mRNA;gene=Catsperg1;product=cation channel sperm associated auxiliary subunit gamma 1%2C transcript variant X2;transcript_id=XM_017322301.2;extra_copy_number=0
CM058247.1	Liftoff	exon	29075853	29076011	.	-	.	ID=exon-XM_017322301.2-14;Parent=rna-XM_017322301.2;Dbxref=GeneID:320225,GenBank:XM_017322301.2,MGI:MGI:2443617;gbkey=mRNA;gene=Catsperg1;product=cation channel sperm associated auxiliary subunit gamma 1%2C transcript variant X2;transcript_id=XM_017322301.2;extra_copy_number=0
CM058247.1	Liftoff	exon	29076268	29076379	.	-	.	ID=exon-XM_017322301.2-13;Parent=rna-XM_017322301.2;Dbxref=GeneID:320225,GenBank:XM_017322301.2,MGI:MGI:2443617;gbkey=mRNA;gene=Catsperg1;product=cation channel sperm associated auxiliary subunit gamma 1%2C transcript variant X2;transcript_id=XM_017322301.2;extra_copy_number=0
CM058247.1	Liftoff	exon	29077415	29077544	.	-	.	ID=exon-XM_017322301.2-12;Parent=rna-XM_017322301.2;Dbxref=GeneID:320225,GenBank:XM_017322301.2,MGI:MGI:2443617;gbkey=mRNA;gene=Catsperg1;product=cation channel sperm associated auxiliary subunit gamma 1%2C transcript variant X2;transcript_id=XM_017322301.2;extra_copy_number=0
CM058247.1	Liftoff	exon	29077654	29077704	.	-	.	ID=exon-XM_017322301.2-11;Parent=rna-XM_017322301.2;Dbxref=GeneID:320225,GenBank:XM_017322301.2,MGI:MGI:2443617;gbkey=mRNA;gene=Catsperg1;product=cation channel sperm associated auxiliary subunit gamma 1%2C transcript variant X2;transcript_id=XM_017322301.2;extra_copy_number=0
CM058247.1	Liftoff	exon	29078553	29078660	.	-	.	ID=exon-XM_017322301.2-10;Parent=rna-XM_017322301.2;Dbxref=GeneID:320225,GenBank:XM_017322301.2,MGI:MGI:2443617;gbkey=mRNA;gene=Catsperg1;product=cation channel sperm associated auxiliary subunit gamma 1%2C transcript variant X2;transcript_id=XM_017322301.2;extra_copy_number=0
CM058247.1	Liftoff	exon	29078789	29078848	.	-	.	ID=exon-XM_017322301.2-9;Parent=rna-XM_017322301.2;Dbxref=GeneID:320225,GenBank:XM_017322301.2,MGI:MGI:2443617;gbkey=mRNA;gene=Catsperg1;product=cation channel sperm associated auxiliary subunit gamma 1%2C transcript variant X2;transcript_id=XM_017322301.2;extra_copy_number=0
CM058247.1	Liftoff	exon	29080557	29080694	.	-	.	ID=exon-XM_017322301.2-8;Parent=rna-XM_017322301.2;Dbxref=GeneID:320225,GenBank:XM_017322301.2,MGI:MGI:2443617;gbkey=mRNA;gene=Catsperg1;product=cation channel sperm associated auxiliary subunit gamma 1%2C transcript variant X2;transcript_id=XM_017322301.2;extra_copy_number=0
CM058247.1	Liftoff	exon	29082704	29082875	.	-	.	ID=exon-XM_017322301.2-7;Parent=rna-XM_017322301.2;Dbxref=GeneID:320225,GenBank:XM_017322301.2,MGI:MGI:2443617;gbkey=mRNA;gene=Catsperg1;product=cation channel sperm associated auxiliary subunit gamma 1%2C transcript variant X2;transcript_id=XM_017322301.2;extra_copy_number=0
CM058247.1	Liftoff	exon	29085207	29085362	.	-	.	ID=exon-XM_017322301.2-6;Parent=rna-XM_017322301.2;Dbxref=GeneID:320225,GenBank:XM_017322301.2,MGI:MGI:2443617;gbkey=mRNA;gene=Catsperg1;product=cation channel sperm associated auxiliary subunit gamma 1%2C transcript variant X2;transcript_id=XM_017322301.2;extra_copy_number=0
CM058247.1	Liftoff	exon	29086769	29086841	.	-	.	ID=exon-XM_017322301.2-5;Parent=rna-XM_017322301.2;Dbxref=GeneID:320225,GenBank:XM_017322301.2,MGI:MGI:2443617;gbkey=mRNA;gene=Catsperg1;product=cation channel sperm associated auxiliary subunit gamma 1%2C transcript variant X2;transcript_id=XM_017322301.2;extra_copy_number=0
CM058247.1	Liftoff	exon	29086994	29087120	.	-	.	ID=exon-XM_017322301.2-4;Parent=rna-XM_017322301.2;Dbxref=GeneID:320225,GenBank:XM_017322301.2,MGI:MGI:2443617;gbkey=mRNA;gene=Catsperg1;product=cation channel sperm associated auxiliary subunit gamma 1%2C transcript variant X2;transcript_id=XM_017322301.2;extra_copy_number=0
CM058247.1	Liftoff	exon	29087245	29087389	.	-	.	ID=exon-XM_017322301.2-3;Parent=rna-XM_017322301.2;Dbxref=GeneID:320225,GenBank:XM_017322301.2,MGI:MGI:2443617;gbkey=mRNA;gene=Catsperg1;product=cation channel sperm associated auxiliary subunit gamma 1%2C transcript variant X2;transcript_id=XM_017322301.2;extra_copy_number=0
CM058247.1	Liftoff	exon	29091082	29091365	.	-	.	ID=exon-XM_017322301.2-2;Parent=rna-XM_017322301.2;Dbxref=GeneID:320225,GenBank:XM_017322301.2,MGI:MGI:2443617;gbkey=mRNA;gene=Catsperg1;product=cation channel sperm associated auxiliary subunit gamma 1%2C transcript variant X2;transcript_id=XM_017322301.2;extra_copy_number=0
CM058247.1	Liftoff	exon	29091951	29094287	.	-	.	ID=exon-XM_017322301.2-1;Parent=rna-XM_017322301.2;Dbxref=GeneID:320225,GenBank:XM_017322301.2,MGI:MGI:2443617;gbkey=mRNA;gene=Catsperg1;product=cation channel sperm associated auxiliary subunit gamma 1%2C transcript variant X2;transcript_id=XM_017322301.2;extra_copy_number=0
CM058247.1	Liftoff	CDS	29062112	29062366	.	-	.	ID=cds-XP_017177790.1;Parent=rna-XM_017322301.2;Dbxref=GeneID:320225,GenBank:XP_017177790.1,MGI:MGI:2443617;Name=XP_017177790.1;gbkey=CDS;gene=Catsperg1;product=cation channel sperm-associated protein subunit gamma 1 isoform X2;protein_id=XP_017177790.1;extra_copy_number=0
CM058247.1	Liftoff	CDS	29062473	29062572	.	-	.	ID=cds-XP_017177790.1;Parent=rna-XM_017322301.2;Dbxref=GeneID:320225,GenBank:XP_017177790.1,MGI:MGI:2443617;Name=XP_017177790.1;gbkey=CDS;gene=Catsperg1;product=cation channel sperm-associated protein subunit gamma 1 isoform X2;protein_id=XP_017177790.1;extra_copy_number=0
CM058247.1	Liftoff	CDS	29062677	29062769	.	-	.	ID=cds-XP_017177790.1;Parent=rna-XM_017322301.2;Dbxref=GeneID:320225,GenBank:XP_017177790.1,MGI:MGI:2443617;Name=XP_017177790.1;gbkey=CDS;gene=Catsperg1;product=cation channel sperm-associated protein subunit gamma 1 isoform X2;protein_id=XP_017177790.1;extra_copy_number=0
CM058247.1	Liftoff	CDS	29065119	29065208	.	-	.	ID=cds-XP_017177790.1;Parent=rna-XM_017322301.2;Dbxref=GeneID:320225,GenBank:XP_017177790.1,MGI:MGI:2443617;Name=XP_017177790.1;gbkey=CDS;gene=Catsperg1;product=cation channel sperm-associated protein subunit gamma 1 isoform X2;protein_id=XP_017177790.1;extra_copy_number=0
CM058247.1	Liftoff	CDS	29065435	29065530	.	-	.	ID=cds-XP_017177790.1;Parent=rna-XM_017322301.2;Dbxref=GeneID:320225,GenBank:XP_017177790.1,MGI:MGI:2443617;Name=XP_017177790.1;gbkey=CDS;gene=Catsperg1;product=cation channel sperm-associated protein subunit gamma 1 isoform X2;protein_id=XP_017177790.1;extra_copy_number=0
CM058247.1	Liftoff	CDS	29065628	29065691	.	-	.	ID=cds-XP_017177790.1;Parent=rna-XM_017322301.2;Dbxref=GeneID:320225,GenBank:XP_017177790.1,MGI:MGI:2443617;Name=XP_017177790.1;gbkey=CDS;gene=Catsperg1;product=cation channel sperm-associated protein subunit gamma 1 isoform X2;protein_id=XP_017177790.1;extra_copy_number=0
CM058247.1	Liftoff	CDS	29065877	29066033	.	-	.	ID=cds-XP_017177790.1;Parent=rna-XM_017322301.2;Dbxref=GeneID:320225,GenBank:XP_017177790.1,MGI:MGI:2443617;Name=XP_017177790.1;gbkey=CDS;gene=Catsperg1;product=cation channel sperm-associated protein subunit gamma 1 isoform X2;protein_id=XP_017177790.1;extra_copy_number=0
CM058247.1	Liftoff	CDS	29070250	29070306	.	-	.	ID=cds-XP_017177790.1;Parent=rna-XM_017322301.2;Dbxref=GeneID:320225,GenBank:XP_017177790.1,MGI:MGI:2443617;Name=XP_017177790.1;gbkey=CDS;gene=Catsperg1;product=cation channel sperm-associated protein subunit gamma 1 isoform X2;protein_id=XP_017177790.1;extra_copy_number=0
CM058247.1	Liftoff	CDS	29070387	29070467	.	-	.	ID=cds-XP_017177790.1;Parent=rna-XM_017322301.2;Dbxref=GeneID:320225,GenBank:XP_017177790.1,MGI:MGI:2443617;Name=XP_017177790.1;gbkey=CDS;gene=Catsperg1;product=cation channel sperm-associated protein subunit gamma 1 isoform X2;protein_id=XP_017177790.1;extra_copy_number=0
CM058247.1	Liftoff	CDS	29070653	29070771	.	-	.	ID=cds-XP_017177790.1;Parent=rna-XM_017322301.2;Dbxref=GeneID:320225,GenBank:XP_017177790.1,MGI:MGI:2443617;Name=XP_017177790.1;gbkey=CDS;gene=Catsperg1;product=cation channel sperm-associated protein subunit gamma 1 isoform X2;protein_id=XP_017177790.1;extra_copy_number=0
CM058247.1	Liftoff	CDS	29070877	29071075	.	-	.	ID=cds-XP_017177790.1;Parent=rna-XM_017322301.2;Dbxref=GeneID:320225,GenBank:XP_017177790.1,MGI:MGI:2443617;Name=XP_017177790.1;gbkey=CDS;gene=Catsperg1;product=cation channel sperm-associated protein subunit gamma 1 isoform X2;protein_id=XP_017177790.1;extra_copy_number=0
CM058247.1	Liftoff	CDS	29071167	29071229	.	-	.	ID=cds-XP_017177790.1;Parent=rna-XM_017322301.2;Dbxref=GeneID:320225,GenBank:XP_017177790.1,MGI:MGI:2443617;Name=XP_017177790.1;gbkey=CDS;gene=Catsperg1;product=cation channel sperm-associated protein subunit gamma 1 isoform X2;protein_id=XP_017177790.1;extra_copy_number=0
CM058247.1	Liftoff	CDS	29071975	29072188	.	-	.	ID=cds-XP_017177790.1;Parent=rna-XM_017322301.2;Dbxref=GeneID:320225,GenBank:XP_017177790.1,MGI:MGI:2443617;Name=XP_017177790.1;gbkey=CDS;gene=Catsperg1;product=cation channel sperm-associated protein subunit gamma 1 isoform X2;protein_id=XP_017177790.1;extra_copy_number=0
CM058247.1	Liftoff	CDS	29075654	29075763	.	-	.	ID=cds-XP_017177790.1;Parent=rna-XM_017322301.2;Dbxref=GeneID:320225,GenBank:XP_017177790.1,MGI:MGI:2443617;Name=XP_017177790.1;gbkey=CDS;gene=Catsperg1;product=cation channel sperm-associated protein subunit gamma 1 isoform X2;protein_id=XP_017177790.1;extra_copy_number=0
CM058247.1	Liftoff	CDS	29075853	29076011	.	-	.	ID=cds-XP_017177790.1;Parent=rna-XM_017322301.2;Dbxref=GeneID:320225,GenBank:XP_017177790.1,MGI:MGI:2443617;Name=XP_017177790.1;gbkey=CDS;gene=Catsperg1;product=cation channel sperm-associated protein subunit gamma 1 isoform X2;protein_id=XP_017177790.1;extra_copy_number=0
CM058247.1	Liftoff	CDS	29076268	29076379	.	-	.	ID=cds-XP_017177790.1;Parent=rna-XM_017322301.2;Dbxref=GeneID:320225,GenBank:XP_017177790.1,MGI:MGI:2443617;Name=XP_017177790.1;gbkey=CDS;gene=Catsperg1;product=cation channel sperm-associated protein subunit gamma 1 isoform X2;protein_id=XP_017177790.1;extra_copy_number=0
CM058247.1	Liftoff	CDS	29077415	29077544	.	-	.	ID=cds-XP_017177790.1;Parent=rna-XM_017322301.2;Dbxref=GeneID:320225,GenBank:XP_017177790.1,MGI:MGI:2443617;Name=XP_017177790.1;gbkey=CDS;gene=Catsperg1;product=cation channel sperm-associated protein subunit gamma 1 isoform X2;protein_id=XP_017177790.1;extra_copy_number=0
CM058247.1	Liftoff	CDS	29077654	29077704	.	-	.	ID=cds-XP_017177790.1;Parent=rna-XM_017322301.2;Dbxref=GeneID:320225,GenBank:XP_017177790.1,MGI:MGI:2443617;Name=XP_017177790.1;gbkey=CDS;gene=Catsperg1;product=cation channel sperm-associated protein subunit gamma 1 isoform X2;protein_id=XP_017177790.1;extra_copy_number=0
CM058247.1	Liftoff	CDS	29078553	29078660	.	-	.	ID=cds-XP_017177790.1;Parent=rna-XM_017322301.2;Dbxref=GeneID:320225,GenBank:XP_017177790.1,MGI:MGI:2443617;Name=XP_017177790.1;gbkey=CDS;gene=Catsperg1;product=cation channel sperm-associated protein subunit gamma 1 isoform X2;protein_id=XP_017177790.1;extra_copy_number=0
CM058247.1	Liftoff	CDS	29078789	29078848	.	-	.	ID=cds-XP_017177790.1;Parent=rna-XM_017322301.2;Dbxref=GeneID:320225,GenBank:XP_017177790.1,MGI:MGI:2443617;Name=XP_017177790.1;gbkey=CDS;gene=Catsperg1;product=cation channel sperm-associated protein subunit gamma 1 isoform X2;protein_id=XP_017177790.1;extra_copy_number=0
CM058247.1	Liftoff	CDS	29080557	29080694	.	-	.	ID=cds-XP_017177790.1;Parent=rna-XM_017322301.2;Dbxref=GeneID:320225,GenBank:XP_017177790.1,MGI:MGI:2443617;Name=XP_017177790.1;gbkey=CDS;gene=Catsperg1;product=cation channel sperm-associated protein subunit gamma 1 isoform X2;protein_id=XP_017177790.1;extra_copy_number=0
CM058247.1	Liftoff	CDS	29082704	29082875	.	-	.	ID=cds-XP_017177790.1;Parent=rna-XM_017322301.2;Dbxref=GeneID:320225,GenBank:XP_017177790.1,MGI:MGI:2443617;Name=XP_017177790.1;gbkey=CDS;gene=Catsperg1;product=cation channel sperm-associated protein subunit gamma 1 isoform X2;protein_id=XP_017177790.1;extra_copy_number=0
CM058247.1	Liftoff	CDS	29085207	29085362	.	-	.	ID=cds-XP_017177790.1;Parent=rna-XM_017322301.2;Dbxref=GeneID:320225,GenBank:XP_017177790.1,MGI:MGI:2443617;Name=XP_017177790.1;gbkey=CDS;gene=Catsperg1;product=cation channel sperm-associated protein subunit gamma 1 isoform X2;protein_id=XP_017177790.1;extra_copy_number=0
CM058247.1	Liftoff	CDS	29086769	29086841	.	-	.	ID=cds-XP_017177790.1;Parent=rna-XM_017322301.2;Dbxref=GeneID:320225,GenBank:XP_017177790.1,MGI:MGI:2443617;Name=XP_017177790.1;gbkey=CDS;gene=Catsperg1;product=cation channel sperm-associated protein subunit gamma 1 isoform X2;protein_id=XP_017177790.1;extra_copy_number=0
CM058247.1	Liftoff	CDS	29086994	29087120	.	-	.	ID=cds-XP_017177790.1;Parent=rna-XM_017322301.2;Dbxref=GeneID:320225,GenBank:XP_017177790.1,MGI:MGI:2443617;Name=XP_017177790.1;gbkey=CDS;gene=Catsperg1;product=cation channel sperm-associated protein subunit gamma 1 isoform X2;protein_id=XP_017177790.1;extra_copy_number=0
CM058247.1	Liftoff	CDS	29087245	29087389	.	-	.	ID=cds-XP_017177790.1;Parent=rna-XM_017322301.2;Dbxref=GeneID:320225,GenBank:XP_017177790.1,MGI:MGI:2443617;Name=XP_017177790.1;gbkey=CDS;gene=Catsperg1;product=cation channel sperm-associated protein subunit gamma 1 isoform X2;protein_id=XP_017177790.1;extra_copy_number=0
CM058247.1	Liftoff	CDS	29091082	29091365	.	-	.	ID=cds-XP_017177790.1;Parent=rna-XM_017322301.2;Dbxref=GeneID:320225,GenBank:XP_017177790.1,MGI:MGI:2443617;Name=XP_017177790.1;gbkey=CDS;gene=Catsperg1;product=cation channel sperm-associated protein subunit gamma 1 isoform X2;protein_id=XP_017177790.1;extra_copy_number=0
CM058247.1	Liftoff	CDS	29091951	29094117	.	-	.	ID=cds-XP_017177790.1;Parent=rna-XM_017322301.2;Dbxref=GeneID:320225,GenBank:XP_017177790.1,MGI:MGI:2443617;Name=XP_017177790.1;gbkey=CDS;gene=Catsperg1;product=cation channel sperm-associated protein subunit gamma 1 isoform X2;protein_id=XP_017177790.1;extra_copy_number=0
CM058247.1	Liftoff	mRNA	29061972	29094287	.	-	.	ID=rna-XM_030242677.1;Parent=gene-Catsperg1;Dbxref=GeneID:320225,GenBank:XM_030242677.1,MGI:MGI:2443617;Name=XM_030242677.1;gbkey=mRNA;gene=Catsperg1;model_evidence=Supporting evidence includes similarity to: 7 ESTs%2C 1 Protein%2C 17 long SRA reads%2C and 100%25 coverage of the annotated genomic feature by RNAseq alignments%2C including 5 samples with support for all annotated introns;product=cation channel sperm associated auxiliary subunit gamma 1%2C transcript variant X9;transcript_id=XM_030242677.1;matches_ref_protein=True;valid_ORF=True;extra_copy_number=0
CM058247.1	Liftoff	exon	29061972	29062366	.	-	.	ID=exon-XM_030242677.1-28;Parent=rna-XM_030242677.1;Dbxref=GeneID:320225,GenBank:XM_030242677.1,MGI:MGI:2443617;gbkey=mRNA;gene=Catsperg1;product=cation channel sperm associated auxiliary subunit gamma 1%2C transcript variant X9;transcript_id=XM_030242677.1;extra_copy_number=0
CM058247.1	Liftoff	exon	29062473	29062572	.	-	.	ID=exon-XM_030242677.1-27;Parent=rna-XM_030242677.1;Dbxref=GeneID:320225,GenBank:XM_030242677.1,MGI:MGI:2443617;gbkey=mRNA;gene=Catsperg1;product=cation channel sperm associated auxiliary subunit gamma 1%2C transcript variant X9;transcript_id=XM_030242677.1;extra_copy_number=0
CM058247.1	Liftoff	exon	29062677	29062769	.	-	.	ID=exon-XM_030242677.1-26;Parent=rna-XM_030242677.1;Dbxref=GeneID:320225,GenBank:XM_030242677.1,MGI:MGI:2443617;gbkey=mRNA;gene=Catsperg1;product=cation channel sperm associated auxiliary subunit gamma 1%2C transcript variant X9;transcript_id=XM_030242677.1;extra_copy_number=0
CM058247.1	Liftoff	exon	29065119	29065208	.	-	.	ID=exon-XM_030242677.1-25;Parent=rna-XM_030242677.1;Dbxref=GeneID:320225,GenBank:XM_030242677.1,MGI:MGI:2443617;gbkey=mRNA;gene=Catsperg1;product=cation channel sperm associated auxiliary subunit gamma 1%2C transcript variant X9;transcript_id=XM_030242677.1;extra_copy_number=0
CM058247.1	Liftoff	exon	29065435	29065530	.	-	.	ID=exon-XM_030242677.1-24;Parent=rna-XM_030242677.1;Dbxref=GeneID:320225,GenBank:XM_030242677.1,MGI:MGI:2443617;gbkey=mRNA;gene=Catsperg1;product=cation channel sperm associated auxiliary subunit gamma 1%2C transcript variant X9;transcript_id=XM_030242677.1;extra_copy_number=0
CM058247.1	Liftoff	exon	29065628	29065691	.	-	.	ID=exon-XM_030242677.1-23;Parent=rna-XM_030242677.1;Dbxref=GeneID:320225,GenBank:XM_030242677.1,MGI:MGI:2443617;gbkey=mRNA;gene=Catsperg1;product=cation channel sperm associated auxiliary subunit gamma 1%2C transcript variant X9;transcript_id=XM_030242677.1;extra_copy_number=0
CM058247.1	Liftoff	exon	29065877	29066033	.	-	.	ID=exon-XM_030242677.1-22;Parent=rna-XM_030242677.1;Dbxref=GeneID:320225,GenBank:XM_030242677.1,MGI:MGI:2443617;gbkey=mRNA;gene=Catsperg1;product=cation channel sperm associated auxiliary subunit gamma 1%2C transcript variant X9;transcript_id=XM_030242677.1;extra_copy_number=0
CM058247.1	Liftoff	exon	29070250	29070306	.	-	.	ID=exon-XM_030242677.1-21;Parent=rna-XM_030242677.1;Dbxref=GeneID:320225,GenBank:XM_030242677.1,MGI:MGI:2443617;gbkey=mRNA;gene=Catsperg1;product=cation channel sperm associated auxiliary subunit gamma 1%2C transcript variant X9;transcript_id=XM_030242677.1;extra_copy_number=0
CM058247.1	Liftoff	exon	29070387	29070467	.	-	.	ID=exon-XM_030242677.1-20;Parent=rna-XM_030242677.1;Dbxref=GeneID:320225,GenBank:XM_030242677.1,MGI:MGI:2443617;gbkey=mRNA;gene=Catsperg1;product=cation channel sperm associated auxiliary subunit gamma 1%2C transcript variant X9;transcript_id=XM_030242677.1;extra_copy_number=0
CM058247.1	Liftoff	exon	29070653	29070771	.	-	.	ID=exon-XM_030242677.1-19;Parent=rna-XM_030242677.1;Dbxref=GeneID:320225,GenBank:XM_030242677.1,MGI:MGI:2443617;gbkey=mRNA;gene=Catsperg1;product=cation channel sperm associated auxiliary subunit gamma 1%2C transcript variant X9;transcript_id=XM_030242677.1;extra_copy_number=0
CM058247.1	Liftoff	exon	29070985	29071075	.	-	.	ID=exon-XM_030242677.1-18;Parent=rna-XM_030242677.1;Dbxref=GeneID:320225,GenBank:XM_030242677.1,MGI:MGI:2443617;gbkey=mRNA;gene=Catsperg1;product=cation channel sperm associated auxiliary subunit gamma 1%2C transcript variant X9;transcript_id=XM_030242677.1;extra_copy_number=0
CM058247.1	Liftoff	exon	29071167	29071229	.	-	.	ID=exon-XM_030242677.1-17;Parent=rna-XM_030242677.1;Dbxref=GeneID:320225,GenBank:XM_030242677.1,MGI:MGI:2443617;gbkey=mRNA;gene=Catsperg1;product=cation channel sperm associated auxiliary subunit gamma 1%2C transcript variant X9;transcript_id=XM_030242677.1;extra_copy_number=0
CM058247.1	Liftoff	exon	29071975	29072188	.	-	.	ID=exon-XM_030242677.1-16;Parent=rna-XM_030242677.1;Dbxref=GeneID:320225,GenBank:XM_030242677.1,MGI:MGI:2443617;gbkey=mRNA;gene=Catsperg1;product=cation channel sperm associated auxiliary subunit gamma 1%2C transcript variant X9;transcript_id=XM_030242677.1;extra_copy_number=0
CM058247.1	Liftoff	exon	29075654	29075763	.	-	.	ID=exon-XM_030242677.1-15;Parent=rna-XM_030242677.1;Dbxref=GeneID:320225,GenBank:XM_030242677.1,MGI:MGI:2443617;gbkey=mRNA;gene=Catsperg1;product=cation channel sperm associated auxiliary subunit gamma 1%2C transcript variant X9;transcript_id=XM_030242677.1;extra_copy_number=0
CM058247.1	Liftoff	exon	29076268	29076379	.	-	.	ID=exon-XM_030242677.1-14;Parent=rna-XM_030242677.1;Dbxref=GeneID:320225,GenBank:XM_030242677.1,MGI:MGI:2443617;gbkey=mRNA;gene=Catsperg1;product=cation channel sperm associated auxiliary subunit gamma 1%2C transcript variant X9;transcript_id=XM_030242677.1;extra_copy_number=0
CM058247.1	Liftoff	exon	29077415	29077544	.	-	.	ID=exon-XM_030242677.1-13;Parent=rna-XM_030242677.1;Dbxref=GeneID:320225,GenBank:XM_030242677.1,MGI:MGI:2443617;gbkey=mRNA;gene=Catsperg1;product=cation channel sperm associated auxiliary subunit gamma 1%2C transcript variant X9;transcript_id=XM_030242677.1;extra_copy_number=0
CM058247.1	Liftoff	exon	29077654	29077704	.	-	.	ID=exon-XM_030242677.1-12;Parent=rna-XM_030242677.1;Dbxref=GeneID:320225,GenBank:XM_030242677.1,MGI:MGI:2443617;gbkey=mRNA;gene=Catsperg1;product=cation channel sperm associated auxiliary subunit gamma 1%2C transcript variant X9;transcript_id=XM_030242677.1;extra_copy_number=0
CM058247.1	Liftoff	exon	29078553	29078660	.	-	.	ID=exon-XM_030242677.1-11;Parent=rna-XM_030242677.1;Dbxref=GeneID:320225,GenBank:XM_030242677.1,MGI:MGI:2443617;gbkey=mRNA;gene=Catsperg1;product=cation channel sperm associated auxiliary subunit gamma 1%2C transcript variant X9;transcript_id=XM_030242677.1;extra_copy_number=0
CM058247.1	Liftoff	exon	29078789	29078848	.	-	.	ID=exon-XM_030242677.1-10;Parent=rna-XM_030242677.1;Dbxref=GeneID:320225,GenBank:XM_030242677.1,MGI:MGI:2443617;gbkey=mRNA;gene=Catsperg1;product=cation channel sperm associated auxiliary subunit gamma 1%2C transcript variant X9;transcript_id=XM_030242677.1;extra_copy_number=0
CM058247.1	Liftoff	exon	29080557	29080694	.	-	.	ID=exon-XM_030242677.1-9;Parent=rna-XM_030242677.1;Dbxref=GeneID:320225,GenBank:XM_030242677.1,MGI:MGI:2443617;gbkey=mRNA;gene=Catsperg1;product=cation channel sperm associated auxiliary subunit gamma 1%2C transcript variant X9;transcript_id=XM_030242677.1;extra_copy_number=0
CM058247.1	Liftoff	exon	29082704	29082875	.	-	.	ID=exon-XM_030242677.1-8;Parent=rna-XM_030242677.1;Dbxref=GeneID:320225,GenBank:XM_030242677.1,MGI:MGI:2443617;gbkey=mRNA;gene=Catsperg1;product=cation channel sperm associated auxiliary subunit gamma 1%2C transcript variant X9;transcript_id=XM_030242677.1;extra_copy_number=0
CM058247.1	Liftoff	exon	29085207	29085362	.	-	.	ID=exon-XM_030242677.1-7;Parent=rna-XM_030242677.1;Dbxref=GeneID:320225,GenBank:XM_030242677.1,MGI:MGI:2443617;gbkey=mRNA;gene=Catsperg1;product=cation channel sperm associated auxiliary subunit gamma 1%2C transcript variant X9;transcript_id=XM_030242677.1;extra_copy_number=0
CM058247.1	Liftoff	exon	29086769	29086841	.	-	.	ID=exon-XM_030242677.1-6;Parent=rna-XM_030242677.1;Dbxref=GeneID:320225,GenBank:XM_030242677.1,MGI:MGI:2443617;gbkey=mRNA;gene=Catsperg1;product=cation channel sperm associated auxiliary subunit gamma 1%2C transcript variant X9;transcript_id=XM_030242677.1;extra_copy_number=0
CM058247.1	Liftoff	exon	29086994	29087120	.	-	.	ID=exon-XM_030242677.1-5;Parent=rna-XM_030242677.1;Dbxref=GeneID:320225,GenBank:XM_030242677.1,MGI:MGI:2443617;gbkey=mRNA;gene=Catsperg1;product=cation channel sperm associated auxiliary subunit gamma 1%2C transcript variant X9;transcript_id=XM_030242677.1;extra_copy_number=0
CM058247.1	Liftoff	exon	29087245	29087389	.	-	.	ID=exon-XM_030242677.1-4;Parent=rna-XM_030242677.1;Dbxref=GeneID:320225,GenBank:XM_030242677.1,MGI:MGI:2443617;gbkey=mRNA;gene=Catsperg1;product=cation channel sperm associated auxiliary subunit gamma 1%2C transcript variant X9;transcript_id=XM_030242677.1;extra_copy_number=0
CM058247.1	Liftoff	exon	29090920	29090973	.	-	.	ID=exon-XM_030242677.1-3;Parent=rna-XM_030242677.1;Dbxref=GeneID:320225,GenBank:XM_030242677.1,MGI:MGI:2443617;gbkey=mRNA;gene=Catsperg1;product=cation channel sperm associated auxiliary subunit gamma 1%2C transcript variant X9;transcript_id=XM_030242677.1;extra_copy_number=0
CM058247.1	Liftoff	exon	29091082	29091365	.	-	.	ID=exon-XM_030242677.1-2;Parent=rna-XM_030242677.1;Dbxref=GeneID:320225,GenBank:XM_030242677.1,MGI:MGI:2443617;gbkey=mRNA;gene=Catsperg1;product=cation channel sperm associated auxiliary subunit gamma 1%2C transcript variant X9;transcript_id=XM_030242677.1;extra_copy_number=0
CM058247.1	Liftoff	exon	29091951	29094287	.	-	.	ID=exon-XM_030242677.1-1;Parent=rna-XM_030242677.1;Dbxref=GeneID:320225,GenBank:XM_030242677.1,MGI:MGI:2443617;gbkey=mRNA;gene=Catsperg1;product=cation channel sperm associated auxiliary subunit gamma 1%2C transcript variant X9;transcript_id=XM_030242677.1;extra_copy_number=0
CM058247.1	Liftoff	CDS	29062112	29062366	.	-	.	ID=cds-XP_030098537.1;Parent=rna-XM_030242677.1;Dbxref=GeneID:320225,GenBank:XP_030098537.1,MGI:MGI:2443617;Name=XP_030098537.1;gbkey=CDS;gene=Catsperg1;product=cation channel sperm-associated protein subunit gamma 1 isoform X9;protein_id=XP_030098537.1;extra_copy_number=0
CM058247.1	Liftoff	CDS	29062473	29062572	.	-	.	ID=cds-XP_030098537.1;Parent=rna-XM_030242677.1;Dbxref=GeneID:320225,GenBank:XP_030098537.1,MGI:MGI:2443617;Name=XP_030098537.1;gbkey=CDS;gene=Catsperg1;product=cation channel sperm-associated protein subunit gamma 1 isoform X9;protein_id=XP_030098537.1;extra_copy_number=0
CM058247.1	Liftoff	CDS	29062677	29062769	.	-	.	ID=cds-XP_030098537.1;Parent=rna-XM_030242677.1;Dbxref=GeneID:320225,GenBank:XP_030098537.1,MGI:MGI:2443617;Name=XP_030098537.1;gbkey=CDS;gene=Catsperg1;product=cation channel sperm-associated protein subunit gamma 1 isoform X9;protein_id=XP_030098537.1;extra_copy_number=0
CM058247.1	Liftoff	CDS	29065119	29065208	.	-	.	ID=cds-XP_030098537.1;Parent=rna-XM_030242677.1;Dbxref=GeneID:320225,GenBank:XP_030098537.1,MGI:MGI:2443617;Name=XP_030098537.1;gbkey=CDS;gene=Catsperg1;product=cation channel sperm-associated protein subunit gamma 1 isoform X9;protein_id=XP_030098537.1;extra_copy_number=0
CM058247.1	Liftoff	CDS	29065435	29065530	.	-	.	ID=cds-XP_030098537.1;Parent=rna-XM_030242677.1;Dbxref=GeneID:320225,GenBank:XP_030098537.1,MGI:MGI:2443617;Name=XP_030098537.1;gbkey=CDS;gene=Catsperg1;product=cation channel sperm-associated protein subunit gamma 1 isoform X9;protein_id=XP_030098537.1;extra_copy_number=0
CM058247.1	Liftoff	CDS	29065628	29065691	.	-	.	ID=cds-XP_030098537.1;Parent=rna-XM_030242677.1;Dbxref=GeneID:320225,GenBank:XP_030098537.1,MGI:MGI:2443617;Name=XP_030098537.1;gbkey=CDS;gene=Catsperg1;product=cation channel sperm-associated protein subunit gamma 1 isoform X9;protein_id=XP_030098537.1;extra_copy_number=0
CM058247.1	Liftoff	CDS	29065877	29066033	.	-	.	ID=cds-XP_030098537.1;Parent=rna-XM_030242677.1;Dbxref=GeneID:320225,GenBank:XP_030098537.1,MGI:MGI:2443617;Name=XP_030098537.1;gbkey=CDS;gene=Catsperg1;product=cation channel sperm-associated protein subunit gamma 1 isoform X9;protein_id=XP_030098537.1;extra_copy_number=0
CM058247.1	Liftoff	CDS	29070250	29070306	.	-	.	ID=cds-XP_030098537.1;Parent=rna-XM_030242677.1;Dbxref=GeneID:320225,GenBank:XP_030098537.1,MGI:MGI:2443617;Name=XP_030098537.1;gbkey=CDS;gene=Catsperg1;product=cation channel sperm-associated protein subunit gamma 1 isoform X9;protein_id=XP_030098537.1;extra_copy_number=0
CM058247.1	Liftoff	CDS	29070387	29070467	.	-	.	ID=cds-XP_030098537.1;Parent=rna-XM_030242677.1;Dbxref=GeneID:320225,GenBank:XP_030098537.1,MGI:MGI:2443617;Name=XP_030098537.1;gbkey=CDS;gene=Catsperg1;product=cation channel sperm-associated protein subunit gamma 1 isoform X9;protein_id=XP_030098537.1;extra_copy_number=0
CM058247.1	Liftoff	CDS	29070653	29070771	.	-	.	ID=cds-XP_030098537.1;Parent=rna-XM_030242677.1;Dbxref=GeneID:320225,GenBank:XP_030098537.1,MGI:MGI:2443617;Name=XP_030098537.1;gbkey=CDS;gene=Catsperg1;product=cation channel sperm-associated protein subunit gamma 1 isoform X9;protein_id=XP_030098537.1;extra_copy_number=0
CM058247.1	Liftoff	CDS	29070985	29071075	.	-	.	ID=cds-XP_030098537.1;Parent=rna-XM_030242677.1;Dbxref=GeneID:320225,GenBank:XP_030098537.1,MGI:MGI:2443617;Name=XP_030098537.1;gbkey=CDS;gene=Catsperg1;product=cation channel sperm-associated protein subunit gamma 1 isoform X9;protein_id=XP_030098537.1;extra_copy_number=0
CM058247.1	Liftoff	CDS	29071167	29071229	.	-	.	ID=cds-XP_030098537.1;Parent=rna-XM_030242677.1;Dbxref=GeneID:320225,GenBank:XP_030098537.1,MGI:MGI:2443617;Name=XP_030098537.1;gbkey=CDS;gene=Catsperg1;product=cation channel sperm-associated protein subunit gamma 1 isoform X9;protein_id=XP_030098537.1;extra_copy_number=0
CM058247.1	Liftoff	CDS	29071975	29072188	.	-	.	ID=cds-XP_030098537.1;Parent=rna-XM_030242677.1;Dbxref=GeneID:320225,GenBank:XP_030098537.1,MGI:MGI:2443617;Name=XP_030098537.1;gbkey=CDS;gene=Catsperg1;product=cation channel sperm-associated protein subunit gamma 1 isoform X9;protein_id=XP_030098537.1;extra_copy_number=0
CM058247.1	Liftoff	CDS	29075654	29075763	.	-	.	ID=cds-XP_030098537.1;Parent=rna-XM_030242677.1;Dbxref=GeneID:320225,GenBank:XP_030098537.1,MGI:MGI:2443617;Name=XP_030098537.1;gbkey=CDS;gene=Catsperg1;product=cation channel sperm-associated protein subunit gamma 1 isoform X9;protein_id=XP_030098537.1;extra_copy_number=0
CM058247.1	Liftoff	CDS	29076268	29076379	.	-	.	ID=cds-XP_030098537.1;Parent=rna-XM_030242677.1;Dbxref=GeneID:320225,GenBank:XP_030098537.1,MGI:MGI:2443617;Name=XP_030098537.1;gbkey=CDS;gene=Catsperg1;product=cation channel sperm-associated protein subunit gamma 1 isoform X9;protein_id=XP_030098537.1;extra_copy_number=0
CM058247.1	Liftoff	CDS	29077415	29077544	.	-	.	ID=cds-XP_030098537.1;Parent=rna-XM_030242677.1;Dbxref=GeneID:320225,GenBank:XP_030098537.1,MGI:MGI:2443617;Name=XP_030098537.1;gbkey=CDS;gene=Catsperg1;product=cation channel sperm-associated protein subunit gamma 1 isoform X9;protein_id=XP_030098537.1;extra_copy_number=0
CM058247.1	Liftoff	CDS	29077654	29077704	.	-	.	ID=cds-XP_030098537.1;Parent=rna-XM_030242677.1;Dbxref=GeneID:320225,GenBank:XP_030098537.1,MGI:MGI:2443617;Name=XP_030098537.1;gbkey=CDS;gene=Catsperg1;product=cation channel sperm-associated protein subunit gamma 1 isoform X9;protein_id=XP_030098537.1;extra_copy_number=0
CM058247.1	Liftoff	CDS	29078553	29078660	.	-	.	ID=cds-XP_030098537.1;Parent=rna-XM_030242677.1;Dbxref=GeneID:320225,GenBank:XP_030098537.1,MGI:MGI:2443617;Name=XP_030098537.1;gbkey=CDS;gene=Catsperg1;product=cation channel sperm-associated protein subunit gamma 1 isoform X9;protein_id=XP_030098537.1;extra_copy_number=0
CM058247.1	Liftoff	CDS	29078789	29078848	.	-	.	ID=cds-XP_030098537.1;Parent=rna-XM_030242677.1;Dbxref=GeneID:320225,GenBank:XP_030098537.1,MGI:MGI:2443617;Name=XP_030098537.1;gbkey=CDS;gene=Catsperg1;product=cation channel sperm-associated protein subunit gamma 1 isoform X9;protein_id=XP_030098537.1;extra_copy_number=0
CM058247.1	Liftoff	CDS	29080557	29080694	.	-	.	ID=cds-XP_030098537.1;Parent=rna-XM_030242677.1;Dbxref=GeneID:320225,GenBank:XP_030098537.1,MGI:MGI:2443617;Name=XP_030098537.1;gbkey=CDS;gene=Catsperg1;product=cation channel sperm-associated protein subunit gamma 1 isoform X9;protein_id=XP_030098537.1;extra_copy_number=0
CM058247.1	Liftoff	CDS	29082704	29082875	.	-	.	ID=cds-XP_030098537.1;Parent=rna-XM_030242677.1;Dbxref=GeneID:320225,GenBank:XP_030098537.1,MGI:MGI:2443617;Name=XP_030098537.1;gbkey=CDS;gene=Catsperg1;product=cation channel sperm-associated protein subunit gamma 1 isoform X9;protein_id=XP_030098537.1;extra_copy_number=0
CM058247.1	Liftoff	CDS	29085207	29085362	.	-	.	ID=cds-XP_030098537.1;Parent=rna-XM_030242677.1;Dbxref=GeneID:320225,GenBank:XP_030098537.1,MGI:MGI:2443617;Name=XP_030098537.1;gbkey=CDS;gene=Catsperg1;product=cation channel sperm-associated protein subunit gamma 1 isoform X9;protein_id=XP_030098537.1;extra_copy_number=0
CM058247.1	Liftoff	CDS	29086769	29086841	.	-	.	ID=cds-XP_030098537.1;Parent=rna-XM_030242677.1;Dbxref=GeneID:320225,GenBank:XP_030098537.1,MGI:MGI:2443617;Name=XP_030098537.1;gbkey=CDS;gene=Catsperg1;product=cation channel sperm-associated protein subunit gamma 1 isoform X9;protein_id=XP_030098537.1;extra_copy_number=0
CM058247.1	Liftoff	CDS	29086994	29087120	.	-	.	ID=cds-XP_030098537.1;Parent=rna-XM_030242677.1;Dbxref=GeneID:320225,GenBank:XP_030098537.1,MGI:MGI:2443617;Name=XP_030098537.1;gbkey=CDS;gene=Catsperg1;product=cation channel sperm-associated protein subunit gamma 1 isoform X9;protein_id=XP_030098537.1;extra_copy_number=0
CM058247.1	Liftoff	CDS	29087245	29087389	.	-	.	ID=cds-XP_030098537.1;Parent=rna-XM_030242677.1;Dbxref=GeneID:320225,GenBank:XP_030098537.1,MGI:MGI:2443617;Name=XP_030098537.1;gbkey=CDS;gene=Catsperg1;product=cation channel sperm-associated protein subunit gamma 1 isoform X9;protein_id=XP_030098537.1;extra_copy_number=0
CM058247.1	Liftoff	CDS	29090920	29090973	.	-	.	ID=cds-XP_030098537.1;Parent=rna-XM_030242677.1;Dbxref=GeneID:320225,GenBank:XP_030098537.1,MGI:MGI:2443617;Name=XP_030098537.1;gbkey=CDS;gene=Catsperg1;product=cation channel sperm-associated protein subunit gamma 1 isoform X9;protein_id=XP_030098537.1;extra_copy_number=0
CM058247.1	Liftoff	CDS	29091082	29091365	.	-	.	ID=cds-XP_030098537.1;Parent=rna-XM_030242677.1;Dbxref=GeneID:320225,GenBank:XP_030098537.1,MGI:MGI:2443617;Name=XP_030098537.1;gbkey=CDS;gene=Catsperg1;product=cation channel sperm-associated protein subunit gamma 1 isoform X9;protein_id=XP_030098537.1;extra_copy_number=0
CM058247.1	Liftoff	CDS	29091951	29094117	.	-	.	ID=cds-XP_030098537.1;Parent=rna-XM_030242677.1;Dbxref=GeneID:320225,GenBank:XP_030098537.1,MGI:MGI:2443617;Name=XP_030098537.1;gbkey=CDS;gene=Catsperg1;product=cation channel sperm-associated protein subunit gamma 1 isoform X9;protein_id=XP_030098537.1;extra_copy_number=0
CM058247.1	Liftoff	mRNA	29062684	29094289	.	-	.	ID=rna-XM_011250601.2;Parent=gene-Catsperg1;Dbxref=GeneID:320225,GenBank:XM_011250601.2,MGI:MGI:2443617;Name=XM_011250601.2;gbkey=mRNA;gene=Catsperg1;model_evidence=Supporting evidence includes similarity to: 2 ESTs%2C 1 Protein%2C 6 long SRA reads%2C and 100%25 coverage of the annotated genomic feature by RNAseq alignments%2C including 5 samples with support for all annotated introns;product=cation channel sperm associated auxiliary subunit gamma 1%2C transcript variant X16;transcript_id=XM_011250601.2;matches_ref_protein=True;valid_ORF=True;extra_copy_number=0
CM058247.1	Liftoff	exon	29062684	29062769	.	-	.	ID=exon-XM_011250601.2-24;Parent=rna-XM_011250601.2;Dbxref=GeneID:320225,GenBank:XM_011250601.2,MGI:MGI:2443617;gbkey=mRNA;gene=Catsperg1;product=cation channel sperm associated auxiliary subunit gamma 1%2C transcript variant X16;transcript_id=XM_011250601.2;extra_copy_number=0
CM058247.1	Liftoff	exon	29065628	29065691	.	-	.	ID=exon-XM_011250601.2-23;Parent=rna-XM_011250601.2;Dbxref=GeneID:320225,GenBank:XM_011250601.2,MGI:MGI:2443617;gbkey=mRNA;gene=Catsperg1;product=cation channel sperm associated auxiliary subunit gamma 1%2C transcript variant X16;transcript_id=XM_011250601.2;extra_copy_number=0
CM058247.1	Liftoff	exon	29070250	29070306	.	-	.	ID=exon-XM_011250601.2-22;Parent=rna-XM_011250601.2;Dbxref=GeneID:320225,GenBank:XM_011250601.2,MGI:MGI:2443617;gbkey=mRNA;gene=Catsperg1;product=cation channel sperm associated auxiliary subunit gamma 1%2C transcript variant X16;transcript_id=XM_011250601.2;extra_copy_number=0
CM058247.1	Liftoff	exon	29070387	29070467	.	-	.	ID=exon-XM_011250601.2-21;Parent=rna-XM_011250601.2;Dbxref=GeneID:320225,GenBank:XM_011250601.2,MGI:MGI:2443617;gbkey=mRNA;gene=Catsperg1;product=cation channel sperm associated auxiliary subunit gamma 1%2C transcript variant X16;transcript_id=XM_011250601.2;extra_copy_number=0
CM058247.1	Liftoff	exon	29070653	29070771	.	-	.	ID=exon-XM_011250601.2-20;Parent=rna-XM_011250601.2;Dbxref=GeneID:320225,GenBank:XM_011250601.2,MGI:MGI:2443617;gbkey=mRNA;gene=Catsperg1;product=cation channel sperm associated auxiliary subunit gamma 1%2C transcript variant X16;transcript_id=XM_011250601.2;extra_copy_number=0
CM058247.1	Liftoff	exon	29070877	29071075	.	-	.	ID=exon-XM_011250601.2-19;Parent=rna-XM_011250601.2;Dbxref=GeneID:320225,GenBank:XM_011250601.2,MGI:MGI:2443617;gbkey=mRNA;gene=Catsperg1;product=cation channel sperm associated auxiliary subunit gamma 1%2C transcript variant X16;transcript_id=XM_011250601.2;extra_copy_number=0
CM058247.1	Liftoff	exon	29071167	29071229	.	-	.	ID=exon-XM_011250601.2-18;Parent=rna-XM_011250601.2;Dbxref=GeneID:320225,GenBank:XM_011250601.2,MGI:MGI:2443617;gbkey=mRNA;gene=Catsperg1;product=cation channel sperm associated auxiliary subunit gamma 1%2C transcript variant X16;transcript_id=XM_011250601.2;extra_copy_number=0
CM058247.1	Liftoff	exon	29071975	29072188	.	-	.	ID=exon-XM_011250601.2-17;Parent=rna-XM_011250601.2;Dbxref=GeneID:320225,GenBank:XM_011250601.2,MGI:MGI:2443617;gbkey=mRNA;gene=Catsperg1;product=cation channel sperm associated auxiliary subunit gamma 1%2C transcript variant X16;transcript_id=XM_011250601.2;extra_copy_number=0
CM058247.1	Liftoff	exon	29075654	29075763	.	-	.	ID=exon-XM_011250601.2-16;Parent=rna-XM_011250601.2;Dbxref=GeneID:320225,GenBank:XM_011250601.2,MGI:MGI:2443617;gbkey=mRNA;gene=Catsperg1;product=cation channel sperm associated auxiliary subunit gamma 1%2C transcript variant X16;transcript_id=XM_011250601.2;extra_copy_number=0
CM058247.1	Liftoff	exon	29075853	29076011	.	-	.	ID=exon-XM_011250601.2-15;Parent=rna-XM_011250601.2;Dbxref=GeneID:320225,GenBank:XM_011250601.2,MGI:MGI:2443617;gbkey=mRNA;gene=Catsperg1;product=cation channel sperm associated auxiliary subunit gamma 1%2C transcript variant X16;transcript_id=XM_011250601.2;extra_copy_number=0
CM058247.1	Liftoff	exon	29076268	29076379	.	-	.	ID=exon-XM_011250601.2-14;Parent=rna-XM_011250601.2;Dbxref=GeneID:320225,GenBank:XM_011250601.2,MGI:MGI:2443617;gbkey=mRNA;gene=Catsperg1;product=cation channel sperm associated auxiliary subunit gamma 1%2C transcript variant X16;transcript_id=XM_011250601.2;extra_copy_number=0
CM058247.1	Liftoff	exon	29077415	29077544	.	-	.	ID=exon-XM_011250601.2-13;Parent=rna-XM_011250601.2;Dbxref=GeneID:320225,GenBank:XM_011250601.2,MGI:MGI:2443617;gbkey=mRNA;gene=Catsperg1;product=cation channel sperm associated auxiliary subunit gamma 1%2C transcript variant X16;transcript_id=XM_011250601.2;extra_copy_number=0
CM058247.1	Liftoff	exon	29077654	29077704	.	-	.	ID=exon-XM_011250601.2-12;Parent=rna-XM_011250601.2;Dbxref=GeneID:320225,GenBank:XM_011250601.2,MGI:MGI:2443617;gbkey=mRNA;gene=Catsperg1;product=cation channel sperm associated auxiliary subunit gamma 1%2C transcript variant X16;transcript_id=XM_011250601.2;extra_copy_number=0
CM058247.1	Liftoff	exon	29078553	29078660	.	-	.	ID=exon-XM_011250601.2-11;Parent=rna-XM_011250601.2;Dbxref=GeneID:320225,GenBank:XM_011250601.2,MGI:MGI:2443617;gbkey=mRNA;gene=Catsperg1;product=cation channel sperm associated auxiliary subunit gamma 1%2C transcript variant X16;transcript_id=XM_011250601.2;extra_copy_number=0
CM058247.1	Liftoff	exon	29078789	29078848	.	-	.	ID=exon-XM_011250601.2-10;Parent=rna-XM_011250601.2;Dbxref=GeneID:320225,GenBank:XM_011250601.2,MGI:MGI:2443617;gbkey=mRNA;gene=Catsperg1;product=cation channel sperm associated auxiliary subunit gamma 1%2C transcript variant X16;transcript_id=XM_011250601.2;extra_copy_number=0
CM058247.1	Liftoff	exon	29080557	29080694	.	-	.	ID=exon-XM_011250601.2-9;Parent=rna-XM_011250601.2;Dbxref=GeneID:320225,GenBank:XM_011250601.2,MGI:MGI:2443617;gbkey=mRNA;gene=Catsperg1;product=cation channel sperm associated auxiliary subunit gamma 1%2C transcript variant X16;transcript_id=XM_011250601.2;extra_copy_number=0
CM058247.1	Liftoff	exon	29082704	29082875	.	-	.	ID=exon-XM_011250601.2-8;Parent=rna-XM_011250601.2;Dbxref=GeneID:320225,GenBank:XM_011250601.2,MGI:MGI:2443617;gbkey=mRNA;gene=Catsperg1;product=cation channel sperm associated auxiliary subunit gamma 1%2C transcript variant X16;transcript_id=XM_011250601.2;extra_copy_number=0
CM058247.1	Liftoff	exon	29085207	29085362	.	-	.	ID=exon-XM_011250601.2-7;Parent=rna-XM_011250601.2;Dbxref=GeneID:320225,GenBank:XM_011250601.2,MGI:MGI:2443617;gbkey=mRNA;gene=Catsperg1;product=cation channel sperm associated auxiliary subunit gamma 1%2C transcript variant X16;transcript_id=XM_011250601.2;extra_copy_number=0
CM058247.1	Liftoff	exon	29086769	29086841	.	-	.	ID=exon-XM_011250601.2-6;Parent=rna-XM_011250601.2;Dbxref=GeneID:320225,GenBank:XM_011250601.2,MGI:MGI:2443617;gbkey=mRNA;gene=Catsperg1;product=cation channel sperm associated auxiliary subunit gamma 1%2C transcript variant X16;transcript_id=XM_011250601.2;extra_copy_number=0
CM058247.1	Liftoff	exon	29086994	29087120	.	-	.	ID=exon-XM_011250601.2-5;Parent=rna-XM_011250601.2;Dbxref=GeneID:320225,GenBank:XM_011250601.2,MGI:MGI:2443617;gbkey=mRNA;gene=Catsperg1;product=cation channel sperm associated auxiliary subunit gamma 1%2C transcript variant X16;transcript_id=XM_011250601.2;extra_copy_number=0
CM058247.1	Liftoff	exon	29087245	29087389	.	-	.	ID=exon-XM_011250601.2-4;Parent=rna-XM_011250601.2;Dbxref=GeneID:320225,GenBank:XM_011250601.2,MGI:MGI:2443617;gbkey=mRNA;gene=Catsperg1;product=cation channel sperm associated auxiliary subunit gamma 1%2C transcript variant X16;transcript_id=XM_011250601.2;extra_copy_number=0
CM058247.1	Liftoff	exon	29090920	29090973	.	-	.	ID=exon-XM_011250601.2-3;Parent=rna-XM_011250601.2;Dbxref=GeneID:320225,GenBank:XM_011250601.2,MGI:MGI:2443617;gbkey=mRNA;gene=Catsperg1;product=cation channel sperm associated auxiliary subunit gamma 1%2C transcript variant X16;transcript_id=XM_011250601.2;extra_copy_number=0
CM058247.1	Liftoff	exon	29091082	29091365	.	-	.	ID=exon-XM_011250601.2-2;Parent=rna-XM_011250601.2;Dbxref=GeneID:320225,GenBank:XM_011250601.2,MGI:MGI:2443617;gbkey=mRNA;gene=Catsperg1;product=cation channel sperm associated auxiliary subunit gamma 1%2C transcript variant X16;transcript_id=XM_011250601.2;extra_copy_number=0
CM058247.1	Liftoff	exon	29091951	29094289	.	-	.	ID=exon-XM_011250601.2-1;Parent=rna-XM_011250601.2;Dbxref=GeneID:320225,GenBank:XM_011250601.2,MGI:MGI:2443617;gbkey=mRNA;gene=Catsperg1;product=cation channel sperm associated auxiliary subunit gamma 1%2C transcript variant X16;transcript_id=XM_011250601.2;extra_copy_number=0
CM058247.1	Liftoff	CDS	29065671	29065691	.	-	.	ID=cds-XP_011248903.1;Parent=rna-XM_011250601.2;Dbxref=GeneID:320225,GenBank:XP_011248903.1,MGI:MGI:2443617;Name=XP_011248903.1;gbkey=CDS;gene=Catsperg1;product=cation channel sperm-associated protein subunit gamma 1 isoform X14;protein_id=XP_011248903.1;extra_copy_number=0
CM058247.1	Liftoff	CDS	29070250	29070306	.	-	.	ID=cds-XP_011248903.1;Parent=rna-XM_011250601.2;Dbxref=GeneID:320225,GenBank:XP_011248903.1,MGI:MGI:2443617;Name=XP_011248903.1;gbkey=CDS;gene=Catsperg1;product=cation channel sperm-associated protein subunit gamma 1 isoform X14;protein_id=XP_011248903.1;extra_copy_number=0
CM058247.1	Liftoff	CDS	29070387	29070467	.	-	.	ID=cds-XP_011248903.1;Parent=rna-XM_011250601.2;Dbxref=GeneID:320225,GenBank:XP_011248903.1,MGI:MGI:2443617;Name=XP_011248903.1;gbkey=CDS;gene=Catsperg1;product=cation channel sperm-associated protein subunit gamma 1 isoform X14;protein_id=XP_011248903.1;extra_copy_number=0
CM058247.1	Liftoff	CDS	29070653	29070771	.	-	.	ID=cds-XP_011248903.1;Parent=rna-XM_011250601.2;Dbxref=GeneID:320225,GenBank:XP_011248903.1,MGI:MGI:2443617;Name=XP_011248903.1;gbkey=CDS;gene=Catsperg1;product=cation channel sperm-associated protein subunit gamma 1 isoform X14;protein_id=XP_011248903.1;extra_copy_number=0
CM058247.1	Liftoff	CDS	29070877	29071075	.	-	.	ID=cds-XP_011248903.1;Parent=rna-XM_011250601.2;Dbxref=GeneID:320225,GenBank:XP_011248903.1,MGI:MGI:2443617;Name=XP_011248903.1;gbkey=CDS;gene=Catsperg1;product=cation channel sperm-associated protein subunit gamma 1 isoform X14;protein_id=XP_011248903.1;extra_copy_number=0
CM058247.1	Liftoff	CDS	29071167	29071229	.	-	.	ID=cds-XP_011248903.1;Parent=rna-XM_011250601.2;Dbxref=GeneID:320225,GenBank:XP_011248903.1,MGI:MGI:2443617;Name=XP_011248903.1;gbkey=CDS;gene=Catsperg1;product=cation channel sperm-associated protein subunit gamma 1 isoform X14;protein_id=XP_011248903.1;extra_copy_number=0
CM058247.1	Liftoff	CDS	29071975	29072188	.	-	.	ID=cds-XP_011248903.1;Parent=rna-XM_011250601.2;Dbxref=GeneID:320225,GenBank:XP_011248903.1,MGI:MGI:2443617;Name=XP_011248903.1;gbkey=CDS;gene=Catsperg1;product=cation channel sperm-associated protein subunit gamma 1 isoform X14;protein_id=XP_011248903.1;extra_copy_number=0
CM058247.1	Liftoff	CDS	29075654	29075763	.	-	.	ID=cds-XP_011248903.1;Parent=rna-XM_011250601.2;Dbxref=GeneID:320225,GenBank:XP_011248903.1,MGI:MGI:2443617;Name=XP_011248903.1;gbkey=CDS;gene=Catsperg1;product=cation channel sperm-associated protein subunit gamma 1 isoform X14;protein_id=XP_011248903.1;extra_copy_number=0
CM058247.1	Liftoff	CDS	29075853	29076011	.	-	.	ID=cds-XP_011248903.1;Parent=rna-XM_011250601.2;Dbxref=GeneID:320225,GenBank:XP_011248903.1,MGI:MGI:2443617;Name=XP_011248903.1;gbkey=CDS;gene=Catsperg1;product=cation channel sperm-associated protein subunit gamma 1 isoform X14;protein_id=XP_011248903.1;extra_copy_number=0
CM058247.1	Liftoff	CDS	29076268	29076379	.	-	.	ID=cds-XP_011248903.1;Parent=rna-XM_011250601.2;Dbxref=GeneID:320225,GenBank:XP_011248903.1,MGI:MGI:2443617;Name=XP_011248903.1;gbkey=CDS;gene=Catsperg1;product=cation channel sperm-associated protein subunit gamma 1 isoform X14;protein_id=XP_011248903.1;extra_copy_number=0
CM058247.1	Liftoff	CDS	29077415	29077544	.	-	.	ID=cds-XP_011248903.1;Parent=rna-XM_011250601.2;Dbxref=GeneID:320225,GenBank:XP_011248903.1,MGI:MGI:2443617;Name=XP_011248903.1;gbkey=CDS;gene=Catsperg1;product=cation channel sperm-associated protein subunit gamma 1 isoform X14;protein_id=XP_011248903.1;extra_copy_number=0
CM058247.1	Liftoff	CDS	29077654	29077704	.	-	.	ID=cds-XP_011248903.1;Parent=rna-XM_011250601.2;Dbxref=GeneID:320225,GenBank:XP_011248903.1,MGI:MGI:2443617;Name=XP_011248903.1;gbkey=CDS;gene=Catsperg1;product=cation channel sperm-associated protein subunit gamma 1 isoform X14;protein_id=XP_011248903.1;extra_copy_number=0
CM058247.1	Liftoff	CDS	29078553	29078660	.	-	.	ID=cds-XP_011248903.1;Parent=rna-XM_011250601.2;Dbxref=GeneID:320225,GenBank:XP_011248903.1,MGI:MGI:2443617;Name=XP_011248903.1;gbkey=CDS;gene=Catsperg1;product=cation channel sperm-associated protein subunit gamma 1 isoform X14;protein_id=XP_011248903.1;extra_copy_number=0
CM058247.1	Liftoff	CDS	29078789	29078848	.	-	.	ID=cds-XP_011248903.1;Parent=rna-XM_011250601.2;Dbxref=GeneID:320225,GenBank:XP_011248903.1,MGI:MGI:2443617;Name=XP_011248903.1;gbkey=CDS;gene=Catsperg1;product=cation channel sperm-associated protein subunit gamma 1 isoform X14;protein_id=XP_011248903.1;extra_copy_number=0
CM058247.1	Liftoff	CDS	29080557	29080694	.	-	.	ID=cds-XP_011248903.1;Parent=rna-XM_011250601.2;Dbxref=GeneID:320225,GenBank:XP_011248903.1,MGI:MGI:2443617;Name=XP_011248903.1;gbkey=CDS;gene=Catsperg1;product=cation channel sperm-associated protein subunit gamma 1 isoform X14;protein_id=XP_011248903.1;extra_copy_number=0
CM058247.1	Liftoff	CDS	29082704	29082875	.	-	.	ID=cds-XP_011248903.1;Parent=rna-XM_011250601.2;Dbxref=GeneID:320225,GenBank:XP_011248903.1,MGI:MGI:2443617;Name=XP_011248903.1;gbkey=CDS;gene=Catsperg1;product=cation channel sperm-associated protein subunit gamma 1 isoform X14;protein_id=XP_011248903.1;extra_copy_number=0
CM058247.1	Liftoff	CDS	29085207	29085362	.	-	.	ID=cds-XP_011248903.1;Parent=rna-XM_011250601.2;Dbxref=GeneID:320225,GenBank:XP_011248903.1,MGI:MGI:2443617;Name=XP_011248903.1;gbkey=CDS;gene=Catsperg1;product=cation channel sperm-associated protein subunit gamma 1 isoform X14;protein_id=XP_011248903.1;extra_copy_number=0
CM058247.1	Liftoff	CDS	29086769	29086841	.	-	.	ID=cds-XP_011248903.1;Parent=rna-XM_011250601.2;Dbxref=GeneID:320225,GenBank:XP_011248903.1,MGI:MGI:2443617;Name=XP_011248903.1;gbkey=CDS;gene=Catsperg1;product=cation channel sperm-associated protein subunit gamma 1 isoform X14;protein_id=XP_011248903.1;extra_copy_number=0
CM058247.1	Liftoff	CDS	29086994	29087120	.	-	.	ID=cds-XP_011248903.1;Parent=rna-XM_011250601.2;Dbxref=GeneID:320225,GenBank:XP_011248903.1,MGI:MGI:2443617;Name=XP_011248903.1;gbkey=CDS;gene=Catsperg1;product=cation channel sperm-associated protein subunit gamma 1 isoform X14;protein_id=XP_011248903.1;extra_copy_number=0
CM058247.1	Liftoff	CDS	29087245	29087389	.	-	.	ID=cds-XP_011248903.1;Parent=rna-XM_011250601.2;Dbxref=GeneID:320225,GenBank:XP_011248903.1,MGI:MGI:2443617;Name=XP_011248903.1;gbkey=CDS;gene=Catsperg1;product=cation channel sperm-associated protein subunit gamma 1 isoform X14;protein_id=XP_011248903.1;extra_copy_number=0
CM058247.1	Liftoff	CDS	29090920	29090973	.	-	.	ID=cds-XP_011248903.1;Parent=rna-XM_011250601.2;Dbxref=GeneID:320225,GenBank:XP_011248903.1,MGI:MGI:2443617;Name=XP_011248903.1;gbkey=CDS;gene=Catsperg1;product=cation channel sperm-associated protein subunit gamma 1 isoform X14;protein_id=XP_011248903.1;extra_copy_number=0
CM058247.1	Liftoff	CDS	29091082	29091365	.	-	.	ID=cds-XP_011248903.1;Parent=rna-XM_011250601.2;Dbxref=GeneID:320225,GenBank:XP_011248903.1,MGI:MGI:2443617;Name=XP_011248903.1;gbkey=CDS;gene=Catsperg1;product=cation channel sperm-associated protein subunit gamma 1 isoform X14;protein_id=XP_011248903.1;extra_copy_number=0
CM058247.1	Liftoff	CDS	29091951	29094117	.	-	.	ID=cds-XP_011248903.1;Parent=rna-XM_011250601.2;Dbxref=GeneID:320225,GenBank:XP_011248903.1,MGI:MGI:2443617;Name=XP_011248903.1;gbkey=CDS;gene=Catsperg1;product=cation channel sperm-associated protein subunit gamma 1 isoform X14;protein_id=XP_011248903.1;extra_copy_number=0
CM058247.1	Liftoff	mRNA	29065438	29094289	.	-	.	ID=rna-XM_011250600.2;Parent=gene-Catsperg1;Dbxref=GeneID:320225,GenBank:XM_011250600.2,MGI:MGI:2443617;Name=XM_011250600.2;gbkey=mRNA;gene=Catsperg1;model_evidence=Supporting evidence includes similarity to: 2 ESTs%2C 1 Protein%2C 6 long SRA reads%2C and 100%25 coverage of the annotated genomic feature by RNAseq alignments%2C including 5 samples with support for all annotated introns;product=cation channel sperm associated auxiliary subunit gamma 1%2C transcript variant X15;transcript_id=XM_011250600.2;matches_ref_protein=True;valid_ORF=True;extra_copy_number=0
CM058247.1	Liftoff	exon	29065438	29065530	.	-	.	ID=exon-XM_011250600.2-24;Parent=rna-XM_011250600.2;Dbxref=GeneID:320225,GenBank:XM_011250600.2,MGI:MGI:2443617;gbkey=mRNA;gene=Catsperg1;product=cation channel sperm associated auxiliary subunit gamma 1%2C transcript variant X15;transcript_id=XM_011250600.2;extra_copy_number=0
CM058247.1	Liftoff	exon	29065628	29065691	.	-	.	ID=exon-XM_011250600.2-23;Parent=rna-XM_011250600.2;Dbxref=GeneID:320225,GenBank:XM_011250600.2,MGI:MGI:2443617;gbkey=mRNA;gene=Catsperg1;product=cation channel sperm associated auxiliary subunit gamma 1%2C transcript variant X15;transcript_id=XM_011250600.2;extra_copy_number=0
CM058247.1	Liftoff	exon	29070250	29070306	.	-	.	ID=exon-XM_011250600.2-22;Parent=rna-XM_011250600.2;Dbxref=GeneID:320225,GenBank:XM_011250600.2,MGI:MGI:2443617;gbkey=mRNA;gene=Catsperg1;product=cation channel sperm associated auxiliary subunit gamma 1%2C transcript variant X15;transcript_id=XM_011250600.2;extra_copy_number=0
CM058247.1	Liftoff	exon	29070387	29070467	.	-	.	ID=exon-XM_011250600.2-21;Parent=rna-XM_011250600.2;Dbxref=GeneID:320225,GenBank:XM_011250600.2,MGI:MGI:2443617;gbkey=mRNA;gene=Catsperg1;product=cation channel sperm associated auxiliary subunit gamma 1%2C transcript variant X15;transcript_id=XM_011250600.2;extra_copy_number=0
CM058247.1	Liftoff	exon	29070653	29070771	.	-	.	ID=exon-XM_011250600.2-20;Parent=rna-XM_011250600.2;Dbxref=GeneID:320225,GenBank:XM_011250600.2,MGI:MGI:2443617;gbkey=mRNA;gene=Catsperg1;product=cation channel sperm associated auxiliary subunit gamma 1%2C transcript variant X15;transcript_id=XM_011250600.2;extra_copy_number=0
CM058247.1	Liftoff	exon	29070877	29071075	.	-	.	ID=exon-XM_011250600.2-19;Parent=rna-XM_011250600.2;Dbxref=GeneID:320225,GenBank:XM_011250600.2,MGI:MGI:2443617;gbkey=mRNA;gene=Catsperg1;product=cation channel sperm associated auxiliary subunit gamma 1%2C transcript variant X15;transcript_id=XM_011250600.2;extra_copy_number=0
CM058247.1	Liftoff	exon	29071167	29071229	.	-	.	ID=exon-XM_011250600.2-18;Parent=rna-XM_011250600.2;Dbxref=GeneID:320225,GenBank:XM_011250600.2,MGI:MGI:2443617;gbkey=mRNA;gene=Catsperg1;product=cation channel sperm associated auxiliary subunit gamma 1%2C transcript variant X15;transcript_id=XM_011250600.2;extra_copy_number=0
CM058247.1	Liftoff	exon	29071975	29072188	.	-	.	ID=exon-XM_011250600.2-17;Parent=rna-XM_011250600.2;Dbxref=GeneID:320225,GenBank:XM_011250600.2,MGI:MGI:2443617;gbkey=mRNA;gene=Catsperg1;product=cation channel sperm associated auxiliary subunit gamma 1%2C transcript variant X15;transcript_id=XM_011250600.2;extra_copy_number=0
CM058247.1	Liftoff	exon	29075654	29075763	.	-	.	ID=exon-XM_011250600.2-16;Parent=rna-XM_011250600.2;Dbxref=GeneID:320225,GenBank:XM_011250600.2,MGI:MGI:2443617;gbkey=mRNA;gene=Catsperg1;product=cation channel sperm associated auxiliary subunit gamma 1%2C transcript variant X15;transcript_id=XM_011250600.2;extra_copy_number=0
CM058247.1	Liftoff	exon	29075853	29076011	.	-	.	ID=exon-XM_011250600.2-15;Parent=rna-XM_011250600.2;Dbxref=GeneID:320225,GenBank:XM_011250600.2,MGI:MGI:2443617;gbkey=mRNA;gene=Catsperg1;product=cation channel sperm associated auxiliary subunit gamma 1%2C transcript variant X15;transcript_id=XM_011250600.2;extra_copy_number=0
CM058247.1	Liftoff	exon	29076268	29076379	.	-	.	ID=exon-XM_011250600.2-14;Parent=rna-XM_011250600.2;Dbxref=GeneID:320225,GenBank:XM_011250600.2,MGI:MGI:2443617;gbkey=mRNA;gene=Catsperg1;product=cation channel sperm associated auxiliary subunit gamma 1%2C transcript variant X15;transcript_id=XM_011250600.2;extra_copy_number=0
CM058247.1	Liftoff	exon	29077415	29077544	.	-	.	ID=exon-XM_011250600.2-13;Parent=rna-XM_011250600.2;Dbxref=GeneID:320225,GenBank:XM_011250600.2,MGI:MGI:2443617;gbkey=mRNA;gene=Catsperg1;product=cation channel sperm associated auxiliary subunit gamma 1%2C transcript variant X15;transcript_id=XM_011250600.2;extra_copy_number=0
CM058247.1	Liftoff	exon	29077654	29077704	.	-	.	ID=exon-XM_011250600.2-12;Parent=rna-XM_011250600.2;Dbxref=GeneID:320225,GenBank:XM_011250600.2,MGI:MGI:2443617;gbkey=mRNA;gene=Catsperg1;product=cation channel sperm associated auxiliary subunit gamma 1%2C transcript variant X15;transcript_id=XM_011250600.2;extra_copy_number=0
CM058247.1	Liftoff	exon	29078553	29078660	.	-	.	ID=exon-XM_011250600.2-11;Parent=rna-XM_011250600.2;Dbxref=GeneID:320225,GenBank:XM_011250600.2,MGI:MGI:2443617;gbkey=mRNA;gene=Catsperg1;product=cation channel sperm associated auxiliary subunit gamma 1%2C transcript variant X15;transcript_id=XM_011250600.2;extra_copy_number=0
CM058247.1	Liftoff	exon	29078789	29078848	.	-	.	ID=exon-XM_011250600.2-10;Parent=rna-XM_011250600.2;Dbxref=GeneID:320225,GenBank:XM_011250600.2,MGI:MGI:2443617;gbkey=mRNA;gene=Catsperg1;product=cation channel sperm associated auxiliary subunit gamma 1%2C transcript variant X15;transcript_id=XM_011250600.2;extra_copy_number=0
CM058247.1	Liftoff	exon	29080557	29080694	.	-	.	ID=exon-XM_011250600.2-9;Parent=rna-XM_011250600.2;Dbxref=GeneID:320225,GenBank:XM_011250600.2,MGI:MGI:2443617;gbkey=mRNA;gene=Catsperg1;product=cation channel sperm associated auxiliary subunit gamma 1%2C transcript variant X15;transcript_id=XM_011250600.2;extra_copy_number=0
CM058247.1	Liftoff	exon	29082704	29082875	.	-	.	ID=exon-XM_011250600.2-8;Parent=rna-XM_011250600.2;Dbxref=GeneID:320225,GenBank:XM_011250600.2,MGI:MGI:2443617;gbkey=mRNA;gene=Catsperg1;product=cation channel sperm associated auxiliary subunit gamma 1%2C transcript variant X15;transcript_id=XM_011250600.2;extra_copy_number=0
CM058247.1	Liftoff	exon	29085207	29085362	.	-	.	ID=exon-XM_011250600.2-7;Parent=rna-XM_011250600.2;Dbxref=GeneID:320225,GenBank:XM_011250600.2,MGI:MGI:2443617;gbkey=mRNA;gene=Catsperg1;product=cation channel sperm associated auxiliary subunit gamma 1%2C transcript variant X15;transcript_id=XM_011250600.2;extra_copy_number=0
CM058247.1	Liftoff	exon	29086769	29086841	.	-	.	ID=exon-XM_011250600.2-6;Parent=rna-XM_011250600.2;Dbxref=GeneID:320225,GenBank:XM_011250600.2,MGI:MGI:2443617;gbkey=mRNA;gene=Catsperg1;product=cation channel sperm associated auxiliary subunit gamma 1%2C transcript variant X15;transcript_id=XM_011250600.2;extra_copy_number=0
CM058247.1	Liftoff	exon	29086994	29087120	.	-	.	ID=exon-XM_011250600.2-5;Parent=rna-XM_011250600.2;Dbxref=GeneID:320225,GenBank:XM_011250600.2,MGI:MGI:2443617;gbkey=mRNA;gene=Catsperg1;product=cation channel sperm associated auxiliary subunit gamma 1%2C transcript variant X15;transcript_id=XM_011250600.2;extra_copy_number=0
CM058247.1	Liftoff	exon	29087245	29087389	.	-	.	ID=exon-XM_011250600.2-4;Parent=rna-XM_011250600.2;Dbxref=GeneID:320225,GenBank:XM_011250600.2,MGI:MGI:2443617;gbkey=mRNA;gene=Catsperg1;product=cation channel sperm associated auxiliary subunit gamma 1%2C transcript variant X15;transcript_id=XM_011250600.2;extra_copy_number=0
CM058247.1	Liftoff	exon	29090920	29090973	.	-	.	ID=exon-XM_011250600.2-3;Parent=rna-XM_011250600.2;Dbxref=GeneID:320225,GenBank:XM_011250600.2,MGI:MGI:2443617;gbkey=mRNA;gene=Catsperg1;product=cation channel sperm associated auxiliary subunit gamma 1%2C transcript variant X15;transcript_id=XM_011250600.2;extra_copy_number=0
CM058247.1	Liftoff	exon	29091082	29091365	.	-	.	ID=exon-XM_011250600.2-2;Parent=rna-XM_011250600.2;Dbxref=GeneID:320225,GenBank:XM_011250600.2,MGI:MGI:2443617;gbkey=mRNA;gene=Catsperg1;product=cation channel sperm associated auxiliary subunit gamma 1%2C transcript variant X15;transcript_id=XM_011250600.2;extra_copy_number=0
CM058247.1	Liftoff	exon	29091951	29094289	.	-	.	ID=exon-XM_011250600.2-1;Parent=rna-XM_011250600.2;Dbxref=GeneID:320225,GenBank:XM_011250600.2,MGI:MGI:2443617;gbkey=mRNA;gene=Catsperg1;product=cation channel sperm associated auxiliary subunit gamma 1%2C transcript variant X15;transcript_id=XM_011250600.2;extra_copy_number=0
CM058247.1	Liftoff	CDS	29065671	29065691	.	-	.	ID=cds-XP_011248902.1;Parent=rna-XM_011250600.2;Dbxref=GeneID:320225,GenBank:XP_011248902.1,MGI:MGI:2443617;Name=XP_011248902.1;gbkey=CDS;gene=Catsperg1;product=cation channel sperm-associated protein subunit gamma 1 isoform X14;protein_id=XP_011248902.1;extra_copy_number=0
CM058247.1	Liftoff	CDS	29070250	29070306	.	-	.	ID=cds-XP_011248902.1;Parent=rna-XM_011250600.2;Dbxref=GeneID:320225,GenBank:XP_011248902.1,MGI:MGI:2443617;Name=XP_011248902.1;gbkey=CDS;gene=Catsperg1;product=cation channel sperm-associated protein subunit gamma 1 isoform X14;protein_id=XP_011248902.1;extra_copy_number=0
CM058247.1	Liftoff	CDS	29070387	29070467	.	-	.	ID=cds-XP_011248902.1;Parent=rna-XM_011250600.2;Dbxref=GeneID:320225,GenBank:XP_011248902.1,MGI:MGI:2443617;Name=XP_011248902.1;gbkey=CDS;gene=Catsperg1;product=cation channel sperm-associated protein subunit gamma 1 isoform X14;protein_id=XP_011248902.1;extra_copy_number=0
CM058247.1	Liftoff	CDS	29070653	29070771	.	-	.	ID=cds-XP_011248902.1;Parent=rna-XM_011250600.2;Dbxref=GeneID:320225,GenBank:XP_011248902.1,MGI:MGI:2443617;Name=XP_011248902.1;gbkey=CDS;gene=Catsperg1;product=cation channel sperm-associated protein subunit gamma 1 isoform X14;protein_id=XP_011248902.1;extra_copy_number=0
CM058247.1	Liftoff	CDS	29070877	29071075	.	-	.	ID=cds-XP_011248902.1;Parent=rna-XM_011250600.2;Dbxref=GeneID:320225,GenBank:XP_011248902.1,MGI:MGI:2443617;Name=XP_011248902.1;gbkey=CDS;gene=Catsperg1;product=cation channel sperm-associated protein subunit gamma 1 isoform X14;protein_id=XP_011248902.1;extra_copy_number=0
CM058247.1	Liftoff	CDS	29071167	29071229	.	-	.	ID=cds-XP_011248902.1;Parent=rna-XM_011250600.2;Dbxref=GeneID:320225,GenBank:XP_011248902.1,MGI:MGI:2443617;Name=XP_011248902.1;gbkey=CDS;gene=Catsperg1;product=cation channel sperm-associated protein subunit gamma 1 isoform X14;protein_id=XP_011248902.1;extra_copy_number=0
CM058247.1	Liftoff	CDS	29071975	29072188	.	-	.	ID=cds-XP_011248902.1;Parent=rna-XM_011250600.2;Dbxref=GeneID:320225,GenBank:XP_011248902.1,MGI:MGI:2443617;Name=XP_011248902.1;gbkey=CDS;gene=Catsperg1;product=cation channel sperm-associated protein subunit gamma 1 isoform X14;protein_id=XP_011248902.1;extra_copy_number=0
CM058247.1	Liftoff	CDS	29075654	29075763	.	-	.	ID=cds-XP_011248902.1;Parent=rna-XM_011250600.2;Dbxref=GeneID:320225,GenBank:XP_011248902.1,MGI:MGI:2443617;Name=XP_011248902.1;gbkey=CDS;gene=Catsperg1;product=cation channel sperm-associated protein subunit gamma 1 isoform X14;protein_id=XP_011248902.1;extra_copy_number=0
CM058247.1	Liftoff	CDS	29075853	29076011	.	-	.	ID=cds-XP_011248902.1;Parent=rna-XM_011250600.2;Dbxref=GeneID:320225,GenBank:XP_011248902.1,MGI:MGI:2443617;Name=XP_011248902.1;gbkey=CDS;gene=Catsperg1;product=cation channel sperm-associated protein subunit gamma 1 isoform X14;protein_id=XP_011248902.1;extra_copy_number=0
CM058247.1	Liftoff	CDS	29076268	29076379	.	-	.	ID=cds-XP_011248902.1;Parent=rna-XM_011250600.2;Dbxref=GeneID:320225,GenBank:XP_011248902.1,MGI:MGI:2443617;Name=XP_011248902.1;gbkey=CDS;gene=Catsperg1;product=cation channel sperm-associated protein subunit gamma 1 isoform X14;protein_id=XP_011248902.1;extra_copy_number=0
CM058247.1	Liftoff	CDS	29077415	29077544	.	-	.	ID=cds-XP_011248902.1;Parent=rna-XM_011250600.2;Dbxref=GeneID:320225,GenBank:XP_011248902.1,MGI:MGI:2443617;Name=XP_011248902.1;gbkey=CDS;gene=Catsperg1;product=cation channel sperm-associated protein subunit gamma 1 isoform X14;protein_id=XP_011248902.1;extra_copy_number=0
CM058247.1	Liftoff	CDS	29077654	29077704	.	-	.	ID=cds-XP_011248902.1;Parent=rna-XM_011250600.2;Dbxref=GeneID:320225,GenBank:XP_011248902.1,MGI:MGI:2443617;Name=XP_011248902.1;gbkey=CDS;gene=Catsperg1;product=cation channel sperm-associated protein subunit gamma 1 isoform X14;protein_id=XP_011248902.1;extra_copy_number=0
CM058247.1	Liftoff	CDS	29078553	29078660	.	-	.	ID=cds-XP_011248902.1;Parent=rna-XM_011250600.2;Dbxref=GeneID:320225,GenBank:XP_011248902.1,MGI:MGI:2443617;Name=XP_011248902.1;gbkey=CDS;gene=Catsperg1;product=cation channel sperm-associated protein subunit gamma 1 isoform X14;protein_id=XP_011248902.1;extra_copy_number=0
CM058247.1	Liftoff	CDS	29078789	29078848	.	-	.	ID=cds-XP_011248902.1;Parent=rna-XM_011250600.2;Dbxref=GeneID:320225,GenBank:XP_011248902.1,MGI:MGI:2443617;Name=XP_011248902.1;gbkey=CDS;gene=Catsperg1;product=cation channel sperm-associated protein subunit gamma 1 isoform X14;protein_id=XP_011248902.1;extra_copy_number=0
CM058247.1	Liftoff	CDS	29080557	29080694	.	-	.	ID=cds-XP_011248902.1;Parent=rna-XM_011250600.2;Dbxref=GeneID:320225,GenBank:XP_011248902.1,MGI:MGI:2443617;Name=XP_011248902.1;gbkey=CDS;gene=Catsperg1;product=cation channel sperm-associated protein subunit gamma 1 isoform X14;protein_id=XP_011248902.1;extra_copy_number=0
CM058247.1	Liftoff	CDS	29082704	29082875	.	-	.	ID=cds-XP_011248902.1;Parent=rna-XM_011250600.2;Dbxref=GeneID:320225,GenBank:XP_011248902.1,MGI:MGI:2443617;Name=XP_011248902.1;gbkey=CDS;gene=Catsperg1;product=cation channel sperm-associated protein subunit gamma 1 isoform X14;protein_id=XP_011248902.1;extra_copy_number=0
CM058247.1	Liftoff	CDS	29085207	29085362	.	-	.	ID=cds-XP_011248902.1;Parent=rna-XM_011250600.2;Dbxref=GeneID:320225,GenBank:XP_011248902.1,MGI:MGI:2443617;Name=XP_011248902.1;gbkey=CDS;gene=Catsperg1;product=cation channel sperm-associated protein subunit gamma 1 isoform X14;protein_id=XP_011248902.1;extra_copy_number=0
CM058247.1	Liftoff	CDS	29086769	29086841	.	-	.	ID=cds-XP_011248902.1;Parent=rna-XM_011250600.2;Dbxref=GeneID:320225,GenBank:XP_011248902.1,MGI:MGI:2443617;Name=XP_011248902.1;gbkey=CDS;gene=Catsperg1;product=cation channel sperm-associated protein subunit gamma 1 isoform X14;protein_id=XP_011248902.1;extra_copy_number=0
CM058247.1	Liftoff	CDS	29086994	29087120	.	-	.	ID=cds-XP_011248902.1;Parent=rna-XM_011250600.2;Dbxref=GeneID:320225,GenBank:XP_011248902.1,MGI:MGI:2443617;Name=XP_011248902.1;gbkey=CDS;gene=Catsperg1;product=cation channel sperm-associated protein subunit gamma 1 isoform X14;protein_id=XP_011248902.1;extra_copy_number=0
CM058247.1	Liftoff	CDS	29087245	29087389	.	-	.	ID=cds-XP_011248902.1;Parent=rna-XM_011250600.2;Dbxref=GeneID:320225,GenBank:XP_011248902.1,MGI:MGI:2443617;Name=XP_011248902.1;gbkey=CDS;gene=Catsperg1;product=cation channel sperm-associated protein subunit gamma 1 isoform X14;protein_id=XP_011248902.1;extra_copy_number=0
CM058247.1	Liftoff	CDS	29090920	29090973	.	-	.	ID=cds-XP_011248902.1;Parent=rna-XM_011250600.2;Dbxref=GeneID:320225,GenBank:XP_011248902.1,MGI:MGI:2443617;Name=XP_011248902.1;gbkey=CDS;gene=Catsperg1;product=cation channel sperm-associated protein subunit gamma 1 isoform X14;protein_id=XP_011248902.1;extra_copy_number=0
CM058247.1	Liftoff	CDS	29091082	29091365	.	-	.	ID=cds-XP_011248902.1;Parent=rna-XM_011250600.2;Dbxref=GeneID:320225,GenBank:XP_011248902.1,MGI:MGI:2443617;Name=XP_011248902.1;gbkey=CDS;gene=Catsperg1;product=cation channel sperm-associated protein subunit gamma 1 isoform X14;protein_id=XP_011248902.1;extra_copy_number=0
CM058247.1	Liftoff	CDS	29091951	29094117	.	-	.	ID=cds-XP_011248902.1;Parent=rna-XM_011250600.2;Dbxref=GeneID:320225,GenBank:XP_011248902.1,MGI:MGI:2443617;Name=XP_011248902.1;gbkey=CDS;gene=Catsperg1;product=cation channel sperm-associated protein subunit gamma 1 isoform X14;protein_id=XP_011248902.1;extra_copy_number=0
CM058247.1	Liftoff	mRNA	29085850	29094301	.	-	.	ID=rna-XM_030242678.1;Parent=gene-Catsperg1;Dbxref=GeneID:320225,GenBank:XM_030242678.1,MGI:MGI:2443617;Name=XM_030242678.1;gbkey=mRNA;gene=Catsperg1;model_evidence=Supporting evidence includes similarity to: 1 EST%2C 2 long SRA reads%2C and 100%25 coverage of the annotated genomic feature by RNAseq alignments%2C including 4 samples with support for all annotated introns;product=cation channel sperm associated auxiliary subunit gamma 1%2C transcript variant X23;transcript_id=XM_030242678.1;matches_ref_protein=True;valid_ORF=True;extra_copy_number=0
CM058247.1	Liftoff	exon	29085850	29086022	.	-	.	ID=exon-XM_030242678.1-7;Parent=rna-XM_030242678.1;Dbxref=GeneID:320225,GenBank:XM_030242678.1,MGI:MGI:2443617;gbkey=mRNA;gene=Catsperg1;product=cation channel sperm associated auxiliary subunit gamma 1%2C transcript variant X23;transcript_id=XM_030242678.1;extra_copy_number=0
CM058247.1	Liftoff	exon	29086769	29086841	.	-	.	ID=exon-XM_030242678.1-6;Parent=rna-XM_030242678.1;Dbxref=GeneID:320225,GenBank:XM_030242678.1,MGI:MGI:2443617;gbkey=mRNA;gene=Catsperg1;product=cation channel sperm associated auxiliary subunit gamma 1%2C transcript variant X23;transcript_id=XM_030242678.1;extra_copy_number=0
CM058247.1	Liftoff	exon	29086994	29087120	.	-	.	ID=exon-XM_030242678.1-5;Parent=rna-XM_030242678.1;Dbxref=GeneID:320225,GenBank:XM_030242678.1,MGI:MGI:2443617;gbkey=mRNA;gene=Catsperg1;product=cation channel sperm associated auxiliary subunit gamma 1%2C transcript variant X23;transcript_id=XM_030242678.1;extra_copy_number=0
CM058247.1	Liftoff	exon	29087245	29087389	.	-	.	ID=exon-XM_030242678.1-4;Parent=rna-XM_030242678.1;Dbxref=GeneID:320225,GenBank:XM_030242678.1,MGI:MGI:2443617;gbkey=mRNA;gene=Catsperg1;product=cation channel sperm associated auxiliary subunit gamma 1%2C transcript variant X23;transcript_id=XM_030242678.1;extra_copy_number=0
CM058247.1	Liftoff	exon	29090920	29090973	.	-	.	ID=exon-XM_030242678.1-3;Parent=rna-XM_030242678.1;Dbxref=GeneID:320225,GenBank:XM_030242678.1,MGI:MGI:2443617;gbkey=mRNA;gene=Catsperg1;product=cation channel sperm associated auxiliary subunit gamma 1%2C transcript variant X23;transcript_id=XM_030242678.1;extra_copy_number=0
CM058247.1	Liftoff	exon	29091082	29091365	.	-	.	ID=exon-XM_030242678.1-2;Parent=rna-XM_030242678.1;Dbxref=GeneID:320225,GenBank:XM_030242678.1,MGI:MGI:2443617;gbkey=mRNA;gene=Catsperg1;product=cation channel sperm associated auxiliary subunit gamma 1%2C transcript variant X23;transcript_id=XM_030242678.1;extra_copy_number=0
CM058247.1	Liftoff	exon	29091951	29094301	.	-	.	ID=exon-XM_030242678.1-1;Parent=rna-XM_030242678.1;Dbxref=GeneID:320225,GenBank:XM_030242678.1,MGI:MGI:2443617;gbkey=mRNA;gene=Catsperg1;product=cation channel sperm associated auxiliary subunit gamma 1%2C transcript variant X23;transcript_id=XM_030242678.1;extra_copy_number=0
CM058247.1	Liftoff	CDS	29085891	29086022	.	-	.	ID=cds-XP_030098538.1;Parent=rna-XM_030242678.1;Dbxref=GeneID:320225,GenBank:XP_030098538.1,MGI:MGI:2443617;Name=XP_030098538.1;gbkey=CDS;gene=Catsperg1;product=cation channel sperm-associated protein subunit gamma 1 isoform X18;protein_id=XP_030098538.1;extra_copy_number=0
CM058247.1	Liftoff	CDS	29086769	29086841	.	-	.	ID=cds-XP_030098538.1;Parent=rna-XM_030242678.1;Dbxref=GeneID:320225,GenBank:XP_030098538.1,MGI:MGI:2443617;Name=XP_030098538.1;gbkey=CDS;gene=Catsperg1;product=cation channel sperm-associated protein subunit gamma 1 isoform X18;protein_id=XP_030098538.1;extra_copy_number=0
CM058247.1	Liftoff	CDS	29086994	29087120	.	-	.	ID=cds-XP_030098538.1;Parent=rna-XM_030242678.1;Dbxref=GeneID:320225,GenBank:XP_030098538.1,MGI:MGI:2443617;Name=XP_030098538.1;gbkey=CDS;gene=Catsperg1;product=cation channel sperm-associated protein subunit gamma 1 isoform X18;protein_id=XP_030098538.1;extra_copy_number=0
CM058247.1	Liftoff	CDS	29087245	29087389	.	-	.	ID=cds-XP_030098538.1;Parent=rna-XM_030242678.1;Dbxref=GeneID:320225,GenBank:XP_030098538.1,MGI:MGI:2443617;Name=XP_030098538.1;gbkey=CDS;gene=Catsperg1;product=cation channel sperm-associated protein subunit gamma 1 isoform X18;protein_id=XP_030098538.1;extra_copy_number=0
CM058247.1	Liftoff	CDS	29090920	29090973	.	-	.	ID=cds-XP_030098538.1;Parent=rna-XM_030242678.1;Dbxref=GeneID:320225,GenBank:XP_030098538.1,MGI:MGI:2443617;Name=XP_030098538.1;gbkey=CDS;gene=Catsperg1;product=cation channel sperm-associated protein subunit gamma 1 isoform X18;protein_id=XP_030098538.1;extra_copy_number=0
CM058247.1	Liftoff	CDS	29091082	29091365	.	-	.	ID=cds-XP_030098538.1;Parent=rna-XM_030242678.1;Dbxref=GeneID:320225,GenBank:XP_030098538.1,MGI:MGI:2443617;Name=XP_030098538.1;gbkey=CDS;gene=Catsperg1;product=cation channel sperm-associated protein subunit gamma 1 isoform X18;protein_id=XP_030098538.1;extra_copy_number=0
CM058247.1	Liftoff	CDS	29091951	29094117	.	-	.	ID=cds-XP_030098538.1;Parent=rna-XM_030242678.1;Dbxref=GeneID:320225,GenBank:XP_030098538.1,MGI:MGI:2443617;Name=XP_030098538.1;gbkey=CDS;gene=Catsperg1;product=cation channel sperm-associated protein subunit gamma 1 isoform X18;protein_id=XP_030098538.1;extra_copy_number=0
CM058247.1	Liftoff	mRNA	29086469	29094301	.	-	.	ID=rna-XM_006540092.5;Parent=gene-Catsperg1;Dbxref=GeneID:320225,GenBank:XM_006540092.5,MGI:MGI:2443617;Name=XM_006540092.5;gbkey=mRNA;gene=Catsperg1;model_evidence=Supporting evidence includes similarity to: 1 EST%2C 2 long SRA reads%2C and 100%25 coverage of the annotated genomic feature by RNAseq alignments%2C including 2 samples with support for all annotated introns;product=cation channel sperm associated auxiliary subunit gamma 1%2C transcript variant X22;transcript_id=XM_006540092.5;matches_ref_protein=True;valid_ORF=True;extra_copy_number=0
CM058247.1	Liftoff	exon	29086469	29086681	.	-	.	ID=exon-XM_006540092.5-7;Parent=rna-XM_006540092.5;Dbxref=GeneID:320225,GenBank:XM_006540092.5,MGI:MGI:2443617;gbkey=mRNA;gene=Catsperg1;product=cation channel sperm associated auxiliary subunit gamma 1%2C transcript variant X22;transcript_id=XM_006540092.5;extra_copy_number=0
CM058247.1	Liftoff	exon	29086769	29086841	.	-	.	ID=exon-XM_006540092.5-6;Parent=rna-XM_006540092.5;Dbxref=GeneID:320225,GenBank:XM_006540092.5,MGI:MGI:2443617;gbkey=mRNA;gene=Catsperg1;product=cation channel sperm associated auxiliary subunit gamma 1%2C transcript variant X22;transcript_id=XM_006540092.5;extra_copy_number=0
CM058247.1	Liftoff	exon	29086994	29087120	.	-	.	ID=exon-XM_006540092.5-5;Parent=rna-XM_006540092.5;Dbxref=GeneID:320225,GenBank:XM_006540092.5,MGI:MGI:2443617;gbkey=mRNA;gene=Catsperg1;product=cation channel sperm associated auxiliary subunit gamma 1%2C transcript variant X22;transcript_id=XM_006540092.5;extra_copy_number=0
CM058247.1	Liftoff	exon	29087245	29087389	.	-	.	ID=exon-XM_006540092.5-4;Parent=rna-XM_006540092.5;Dbxref=GeneID:320225,GenBank:XM_006540092.5,MGI:MGI:2443617;gbkey=mRNA;gene=Catsperg1;product=cation channel sperm associated auxiliary subunit gamma 1%2C transcript variant X22;transcript_id=XM_006540092.5;extra_copy_number=0
CM058247.1	Liftoff	exon	29090920	29090973	.	-	.	ID=exon-XM_006540092.5-3;Parent=rna-XM_006540092.5;Dbxref=GeneID:320225,GenBank:XM_006540092.5,MGI:MGI:2443617;gbkey=mRNA;gene=Catsperg1;product=cation channel sperm associated auxiliary subunit gamma 1%2C transcript variant X22;transcript_id=XM_006540092.5;extra_copy_number=0
CM058247.1	Liftoff	exon	29091082	29091365	.	-	.	ID=exon-XM_006540092.5-2;Parent=rna-XM_006540092.5;Dbxref=GeneID:320225,GenBank:XM_006540092.5,MGI:MGI:2443617;gbkey=mRNA;gene=Catsperg1;product=cation channel sperm associated auxiliary subunit gamma 1%2C transcript variant X22;transcript_id=XM_006540092.5;extra_copy_number=0
CM058247.1	Liftoff	exon	29091951	29094301	.	-	.	ID=exon-XM_006540092.5-1;Parent=rna-XM_006540092.5;Dbxref=GeneID:320225,GenBank:XM_006540092.5,MGI:MGI:2443617;gbkey=mRNA;gene=Catsperg1;product=cation channel sperm associated auxiliary subunit gamma 1%2C transcript variant X22;transcript_id=XM_006540092.5;extra_copy_number=0
CM058247.1	Liftoff	CDS	29086526	29086681	.	-	.	ID=cds-XP_006540155.1;Parent=rna-XM_006540092.5;Dbxref=GeneID:320225,GenBank:XP_006540155.1,MGI:MGI:2443617;Name=XP_006540155.1;gbkey=CDS;gene=Catsperg1;product=cation channel sperm-associated protein subunit gamma 1 isoform X17;protein_id=XP_006540155.1;extra_copy_number=0
CM058247.1	Liftoff	CDS	29086769	29086841	.	-	.	ID=cds-XP_006540155.1;Parent=rna-XM_006540092.5;Dbxref=GeneID:320225,GenBank:XP_006540155.1,MGI:MGI:2443617;Name=XP_006540155.1;gbkey=CDS;gene=Catsperg1;product=cation channel sperm-associated protein subunit gamma 1 isoform X17;protein_id=XP_006540155.1;extra_copy_number=0
CM058247.1	Liftoff	CDS	29086994	29087120	.	-	.	ID=cds-XP_006540155.1;Parent=rna-XM_006540092.5;Dbxref=GeneID:320225,GenBank:XP_006540155.1,MGI:MGI:2443617;Name=XP_006540155.1;gbkey=CDS;gene=Catsperg1;product=cation channel sperm-associated protein subunit gamma 1 isoform X17;protein_id=XP_006540155.1;extra_copy_number=0
CM058247.1	Liftoff	CDS	29087245	29087389	.	-	.	ID=cds-XP_006540155.1;Parent=rna-XM_006540092.5;Dbxref=GeneID:320225,GenBank:XP_006540155.1,MGI:MGI:2443617;Name=XP_006540155.1;gbkey=CDS;gene=Catsperg1;product=cation channel sperm-associated protein subunit gamma 1 isoform X17;protein_id=XP_006540155.1;extra_copy_number=0
CM058247.1	Liftoff	CDS	29090920	29090973	.	-	.	ID=cds-XP_006540155.1;Parent=rna-XM_006540092.5;Dbxref=GeneID:320225,GenBank:XP_006540155.1,MGI:MGI:2443617;Name=XP_006540155.1;gbkey=CDS;gene=Catsperg1;product=cation channel sperm-associated protein subunit gamma 1 isoform X17;protein_id=XP_006540155.1;extra_copy_number=0
CM058247.1	Liftoff	CDS	29091082	29091365	.	-	.	ID=cds-XP_006540155.1;Parent=rna-XM_006540092.5;Dbxref=GeneID:320225,GenBank:XP_006540155.1,MGI:MGI:2443617;Name=XP_006540155.1;gbkey=CDS;gene=Catsperg1;product=cation channel sperm-associated protein subunit gamma 1 isoform X17;protein_id=XP_006540155.1;extra_copy_number=0
CM058247.1	Liftoff	CDS	29091951	29094117	.	-	.	ID=cds-XP_006540155.1;Parent=rna-XM_006540092.5;Dbxref=GeneID:320225,GenBank:XP_006540155.1,MGI:MGI:2443617;Name=XP_006540155.1;gbkey=CDS;gene=Catsperg1;product=cation channel sperm-associated protein subunit gamma 1 isoform X17;protein_id=XP_006540155.1;extra_copy_number=0
CM058247.1	Liftoff	transcript	29061972	29094288	.	-	.	ID=rna-XR_003946491.1;Parent=gene-Catsperg1;Dbxref=GeneID:320225,GenBank:XR_003946491.1,MGI:MGI:2443617;Name=XR_003946491.1;gbkey=misc_RNA;gene=Catsperg1;model_evidence=Supporting evidence includes similarity to: 6 ESTs%2C 1 Protein%2C 31 long SRA reads%2C and 100%25 coverage of the annotated genomic feature by RNAseq alignments%2C including 5 samples with support for all annotated introns;product=cation channel sperm associated auxiliary subunit gamma 1%2C transcript variant X12;transcript_id=XR_003946491.1;extra_copy_number=0
CM058247.1	Liftoff	exon	29061972	29062366	.	-	.	ID=exon-XR_003946491.1-28;Parent=rna-XR_003946491.1;Dbxref=GeneID:320225,GenBank:XR_003946491.1,MGI:MGI:2443617;gbkey=misc_RNA;gene=Catsperg1;product=cation channel sperm associated auxiliary subunit gamma 1%2C transcript variant X12;transcript_id=XR_003946491.1;extra_copy_number=0
CM058247.1	Liftoff	exon	29062473	29062572	.	-	.	ID=exon-XR_003946491.1-27;Parent=rna-XR_003946491.1;Dbxref=GeneID:320225,GenBank:XR_003946491.1,MGI:MGI:2443617;gbkey=misc_RNA;gene=Catsperg1;product=cation channel sperm associated auxiliary subunit gamma 1%2C transcript variant X12;transcript_id=XR_003946491.1;extra_copy_number=0
CM058247.1	Liftoff	exon	29062677	29062769	.	-	.	ID=exon-XR_003946491.1-26;Parent=rna-XR_003946491.1;Dbxref=GeneID:320225,GenBank:XR_003946491.1,MGI:MGI:2443617;gbkey=misc_RNA;gene=Catsperg1;product=cation channel sperm associated auxiliary subunit gamma 1%2C transcript variant X12;transcript_id=XR_003946491.1;extra_copy_number=0
CM058247.1	Liftoff	exon	29065404	29065530	.	-	.	ID=exon-XR_003946491.1-25;Parent=rna-XR_003946491.1;Dbxref=GeneID:320225,GenBank:XR_003946491.1,MGI:MGI:2443617;gbkey=misc_RNA;gene=Catsperg1;product=cation channel sperm associated auxiliary subunit gamma 1%2C transcript variant X12;transcript_id=XR_003946491.1;extra_copy_number=0
CM058247.1	Liftoff	exon	29065628	29065691	.	-	.	ID=exon-XR_003946491.1-24;Parent=rna-XR_003946491.1;Dbxref=GeneID:320225,GenBank:XR_003946491.1,MGI:MGI:2443617;gbkey=misc_RNA;gene=Catsperg1;product=cation channel sperm associated auxiliary subunit gamma 1%2C transcript variant X12;transcript_id=XR_003946491.1;extra_copy_number=0
CM058247.1	Liftoff	exon	29065877	29066033	.	-	.	ID=exon-XR_003946491.1-23;Parent=rna-XR_003946491.1;Dbxref=GeneID:320225,GenBank:XR_003946491.1,MGI:MGI:2443617;gbkey=misc_RNA;gene=Catsperg1;product=cation channel sperm associated auxiliary subunit gamma 1%2C transcript variant X12;transcript_id=XR_003946491.1;extra_copy_number=0
CM058247.1	Liftoff	exon	29070250	29070306	.	-	.	ID=exon-XR_003946491.1-22;Parent=rna-XR_003946491.1;Dbxref=GeneID:320225,GenBank:XR_003946491.1,MGI:MGI:2443617;gbkey=misc_RNA;gene=Catsperg1;product=cation channel sperm associated auxiliary subunit gamma 1%2C transcript variant X12;transcript_id=XR_003946491.1;extra_copy_number=0
CM058247.1	Liftoff	exon	29070387	29070467	.	-	.	ID=exon-XR_003946491.1-21;Parent=rna-XR_003946491.1;Dbxref=GeneID:320225,GenBank:XR_003946491.1,MGI:MGI:2443617;gbkey=misc_RNA;gene=Catsperg1;product=cation channel sperm associated auxiliary subunit gamma 1%2C transcript variant X12;transcript_id=XR_003946491.1;extra_copy_number=0
CM058247.1	Liftoff	exon	29070653	29070771	.	-	.	ID=exon-XR_003946491.1-20;Parent=rna-XR_003946491.1;Dbxref=GeneID:320225,GenBank:XR_003946491.1,MGI:MGI:2443617;gbkey=misc_RNA;gene=Catsperg1;product=cation channel sperm associated auxiliary subunit gamma 1%2C transcript variant X12;transcript_id=XR_003946491.1;extra_copy_number=0
CM058247.1	Liftoff	exon	29070877	29071075	.	-	.	ID=exon-XR_003946491.1-19;Parent=rna-XR_003946491.1;Dbxref=GeneID:320225,GenBank:XR_003946491.1,MGI:MGI:2443617;gbkey=misc_RNA;gene=Catsperg1;product=cation channel sperm associated auxiliary subunit gamma 1%2C transcript variant X12;transcript_id=XR_003946491.1;extra_copy_number=0
CM058247.1	Liftoff	exon	29071167	29071229	.	-	.	ID=exon-XR_003946491.1-18;Parent=rna-XR_003946491.1;Dbxref=GeneID:320225,GenBank:XR_003946491.1,MGI:MGI:2443617;gbkey=misc_RNA;gene=Catsperg1;product=cation channel sperm associated auxiliary subunit gamma 1%2C transcript variant X12;transcript_id=XR_003946491.1;extra_copy_number=0
CM058247.1	Liftoff	exon	29071975	29072188	.	-	.	ID=exon-XR_003946491.1-17;Parent=rna-XR_003946491.1;Dbxref=GeneID:320225,GenBank:XR_003946491.1,MGI:MGI:2443617;gbkey=misc_RNA;gene=Catsperg1;product=cation channel sperm associated auxiliary subunit gamma 1%2C transcript variant X12;transcript_id=XR_003946491.1;extra_copy_number=0
CM058247.1	Liftoff	exon	29075654	29075763	.	-	.	ID=exon-XR_003946491.1-16;Parent=rna-XR_003946491.1;Dbxref=GeneID:320225,GenBank:XR_003946491.1,MGI:MGI:2443617;gbkey=misc_RNA;gene=Catsperg1;product=cation channel sperm associated auxiliary subunit gamma 1%2C transcript variant X12;transcript_id=XR_003946491.1;extra_copy_number=0
CM058247.1	Liftoff	exon	29075853	29076011	.	-	.	ID=exon-XR_003946491.1-15;Parent=rna-XR_003946491.1;Dbxref=GeneID:320225,GenBank:XR_003946491.1,MGI:MGI:2443617;gbkey=misc_RNA;gene=Catsperg1;product=cation channel sperm associated auxiliary subunit gamma 1%2C transcript variant X12;transcript_id=XR_003946491.1;extra_copy_number=0
CM058247.1	Liftoff	exon	29076268	29076379	.	-	.	ID=exon-XR_003946491.1-14;Parent=rna-XR_003946491.1;Dbxref=GeneID:320225,GenBank:XR_003946491.1,MGI:MGI:2443617;gbkey=misc_RNA;gene=Catsperg1;product=cation channel sperm associated auxiliary subunit gamma 1%2C transcript variant X12;transcript_id=XR_003946491.1;extra_copy_number=0
CM058247.1	Liftoff	exon	29077415	29077544	.	-	.	ID=exon-XR_003946491.1-13;Parent=rna-XR_003946491.1;Dbxref=GeneID:320225,GenBank:XR_003946491.1,MGI:MGI:2443617;gbkey=misc_RNA;gene=Catsperg1;product=cation channel sperm associated auxiliary subunit gamma 1%2C transcript variant X12;transcript_id=XR_003946491.1;extra_copy_number=0
CM058247.1	Liftoff	exon	29077654	29077704	.	-	.	ID=exon-XR_003946491.1-12;Parent=rna-XR_003946491.1;Dbxref=GeneID:320225,GenBank:XR_003946491.1,MGI:MGI:2443617;gbkey=misc_RNA;gene=Catsperg1;product=cation channel sperm associated auxiliary subunit gamma 1%2C transcript variant X12;transcript_id=XR_003946491.1;extra_copy_number=0
CM058247.1	Liftoff	exon	29078553	29078660	.	-	.	ID=exon-XR_003946491.1-11;Parent=rna-XR_003946491.1;Dbxref=GeneID:320225,GenBank:XR_003946491.1,MGI:MGI:2443617;gbkey=misc_RNA;gene=Catsperg1;product=cation channel sperm associated auxiliary subunit gamma 1%2C transcript variant X12;transcript_id=XR_003946491.1;extra_copy_number=0
CM058247.1	Liftoff	exon	29078789	29078848	.	-	.	ID=exon-XR_003946491.1-10;Parent=rna-XR_003946491.1;Dbxref=GeneID:320225,GenBank:XR_003946491.1,MGI:MGI:2443617;gbkey=misc_RNA;gene=Catsperg1;product=cation channel sperm associated auxiliary subunit gamma 1%2C transcript variant X12;transcript_id=XR_003946491.1;extra_copy_number=0
CM058247.1	Liftoff	exon	29080557	29080694	.	-	.	ID=exon-XR_003946491.1-9;Parent=rna-XR_003946491.1;Dbxref=GeneID:320225,GenBank:XR_003946491.1,MGI:MGI:2443617;gbkey=misc_RNA;gene=Catsperg1;product=cation channel sperm associated auxiliary subunit gamma 1%2C transcript variant X12;transcript_id=XR_003946491.1;extra_copy_number=0
CM058247.1	Liftoff	exon	29082704	29082875	.	-	.	ID=exon-XR_003946491.1-8;Parent=rna-XR_003946491.1;Dbxref=GeneID:320225,GenBank:XR_003946491.1,MGI:MGI:2443617;gbkey=misc_RNA;gene=Catsperg1;product=cation channel sperm associated auxiliary subunit gamma 1%2C transcript variant X12;transcript_id=XR_003946491.1;extra_copy_number=0
CM058247.1	Liftoff	exon	29085207	29085362	.	-	.	ID=exon-XR_003946491.1-7;Parent=rna-XR_003946491.1;Dbxref=GeneID:320225,GenBank:XR_003946491.1,MGI:MGI:2443617;gbkey=misc_RNA;gene=Catsperg1;product=cation channel sperm associated auxiliary subunit gamma 1%2C transcript variant X12;transcript_id=XR_003946491.1;extra_copy_number=0
CM058247.1	Liftoff	exon	29086769	29086841	.	-	.	ID=exon-XR_003946491.1-6;Parent=rna-XR_003946491.1;Dbxref=GeneID:320225,GenBank:XR_003946491.1,MGI:MGI:2443617;gbkey=misc_RNA;gene=Catsperg1;product=cation channel sperm associated auxiliary subunit gamma 1%2C transcript variant X12;transcript_id=XR_003946491.1;extra_copy_number=0
CM058247.1	Liftoff	exon	29086994	29087120	.	-	.	ID=exon-XR_003946491.1-5;Parent=rna-XR_003946491.1;Dbxref=GeneID:320225,GenBank:XR_003946491.1,MGI:MGI:2443617;gbkey=misc_RNA;gene=Catsperg1;product=cation channel sperm associated auxiliary subunit gamma 1%2C transcript variant X12;transcript_id=XR_003946491.1;extra_copy_number=0
CM058247.1	Liftoff	exon	29087245	29087389	.	-	.	ID=exon-XR_003946491.1-4;Parent=rna-XR_003946491.1;Dbxref=GeneID:320225,GenBank:XR_003946491.1,MGI:MGI:2443617;gbkey=misc_RNA;gene=Catsperg1;product=cation channel sperm associated auxiliary subunit gamma 1%2C transcript variant X12;transcript_id=XR_003946491.1;extra_copy_number=0
CM058247.1	Liftoff	exon	29090920	29090973	.	-	.	ID=exon-XR_003946491.1-3;Parent=rna-XR_003946491.1;Dbxref=GeneID:320225,GenBank:XR_003946491.1,MGI:MGI:2443617;gbkey=misc_RNA;gene=Catsperg1;product=cation channel sperm associated auxiliary subunit gamma 1%2C transcript variant X12;transcript_id=XR_003946491.1;extra_copy_number=0
CM058247.1	Liftoff	exon	29091082	29091365	.	-	.	ID=exon-XR_003946491.1-2;Parent=rna-XR_003946491.1;Dbxref=GeneID:320225,GenBank:XR_003946491.1,MGI:MGI:2443617;gbkey=misc_RNA;gene=Catsperg1;product=cation channel sperm associated auxiliary subunit gamma 1%2C transcript variant X12;transcript_id=XR_003946491.1;extra_copy_number=0
CM058247.1	Liftoff	exon	29091951	29094288	.	-	.	ID=exon-XR_003946491.1-1;Parent=rna-XR_003946491.1;Dbxref=GeneID:320225,GenBank:XR_003946491.1,MGI:MGI:2443617;gbkey=misc_RNA;gene=Catsperg1;product=cation channel sperm associated auxiliary subunit gamma 1%2C transcript variant X12;transcript_id=XR_003946491.1;extra_copy_number=0
CM058247.1	Liftoff	transcript	29065892	29094289	.	-	.	ID=rna-XR_001785574.3;Parent=gene-Catsperg1;Dbxref=GeneID:320225,GenBank:XR_001785574.3,MGI:MGI:2443617;Name=XR_001785574.3;gbkey=misc_RNA;gene=Catsperg1;model_evidence=Supporting evidence includes similarity to: 3 ESTs%2C 1 Protein%2C 8 long SRA reads%2C and 100%25 coverage of the annotated genomic feature by RNAseq alignments%2C including 3 samples with support for all annotated introns;product=cation channel sperm associated auxiliary subunit gamma 1%2C transcript variant X17;transcript_id=XR_001785574.3;extra_copy_number=0
CM058247.1	Liftoff	exon	29065892	29066033	.	-	.	ID=exon-XR_001785574.3-23;Parent=rna-XR_001785574.3;Dbxref=GeneID:320225,GenBank:XR_001785574.3,MGI:MGI:2443617;gbkey=misc_RNA;gene=Catsperg1;product=cation channel sperm associated auxiliary subunit gamma 1%2C transcript variant X17;transcript_id=XR_001785574.3;extra_copy_number=0
CM058247.1	Liftoff	exon	29070250	29070306	.	-	.	ID=exon-XR_001785574.3-22;Parent=rna-XR_001785574.3;Dbxref=GeneID:320225,GenBank:XR_001785574.3,MGI:MGI:2443617;gbkey=misc_RNA;gene=Catsperg1;product=cation channel sperm associated auxiliary subunit gamma 1%2C transcript variant X17;transcript_id=XR_001785574.3;extra_copy_number=0
CM058247.1	Liftoff	exon	29070387	29070467	.	-	.	ID=exon-XR_001785574.3-21;Parent=rna-XR_001785574.3;Dbxref=GeneID:320225,GenBank:XR_001785574.3,MGI:MGI:2443617;gbkey=misc_RNA;gene=Catsperg1;product=cation channel sperm associated auxiliary subunit gamma 1%2C transcript variant X17;transcript_id=XR_001785574.3;extra_copy_number=0
CM058247.1	Liftoff	exon	29070594	29070771	.	-	.	ID=exon-XR_001785574.3-20;Parent=rna-XR_001785574.3;Dbxref=GeneID:320225,GenBank:XR_001785574.3,MGI:MGI:2443617;gbkey=misc_RNA;gene=Catsperg1;product=cation channel sperm associated auxiliary subunit gamma 1%2C transcript variant X17;transcript_id=XR_001785574.3;extra_copy_number=0
CM058247.1	Liftoff	exon	29070877	29071075	.	-	.	ID=exon-XR_001785574.3-19;Parent=rna-XR_001785574.3;Dbxref=GeneID:320225,GenBank:XR_001785574.3,MGI:MGI:2443617;gbkey=misc_RNA;gene=Catsperg1;product=cation channel sperm associated auxiliary subunit gamma 1%2C transcript variant X17;transcript_id=XR_001785574.3;extra_copy_number=0
CM058247.1	Liftoff	exon	29071167	29071229	.	-	.	ID=exon-XR_001785574.3-18;Parent=rna-XR_001785574.3;Dbxref=GeneID:320225,GenBank:XR_001785574.3,MGI:MGI:2443617;gbkey=misc_RNA;gene=Catsperg1;product=cation channel sperm associated auxiliary subunit gamma 1%2C transcript variant X17;transcript_id=XR_001785574.3;extra_copy_number=0
CM058247.1	Liftoff	exon	29071975	29072188	.	-	.	ID=exon-XR_001785574.3-17;Parent=rna-XR_001785574.3;Dbxref=GeneID:320225,GenBank:XR_001785574.3,MGI:MGI:2443617;gbkey=misc_RNA;gene=Catsperg1;product=cation channel sperm associated auxiliary subunit gamma 1%2C transcript variant X17;transcript_id=XR_001785574.3;extra_copy_number=0
CM058247.1	Liftoff	exon	29075654	29075763	.	-	.	ID=exon-XR_001785574.3-16;Parent=rna-XR_001785574.3;Dbxref=GeneID:320225,GenBank:XR_001785574.3,MGI:MGI:2443617;gbkey=misc_RNA;gene=Catsperg1;product=cation channel sperm associated auxiliary subunit gamma 1%2C transcript variant X17;transcript_id=XR_001785574.3;extra_copy_number=0
CM058247.1	Liftoff	exon	29075853	29076011	.	-	.	ID=exon-XR_001785574.3-15;Parent=rna-XR_001785574.3;Dbxref=GeneID:320225,GenBank:XR_001785574.3,MGI:MGI:2443617;gbkey=misc_RNA;gene=Catsperg1;product=cation channel sperm associated auxiliary subunit gamma 1%2C transcript variant X17;transcript_id=XR_001785574.3;extra_copy_number=0
CM058247.1	Liftoff	exon	29076268	29076379	.	-	.	ID=exon-XR_001785574.3-14;Parent=rna-XR_001785574.3;Dbxref=GeneID:320225,GenBank:XR_001785574.3,MGI:MGI:2443617;gbkey=misc_RNA;gene=Catsperg1;product=cation channel sperm associated auxiliary subunit gamma 1%2C transcript variant X17;transcript_id=XR_001785574.3;extra_copy_number=0
CM058247.1	Liftoff	exon	29077415	29077544	.	-	.	ID=exon-XR_001785574.3-13;Parent=rna-XR_001785574.3;Dbxref=GeneID:320225,GenBank:XR_001785574.3,MGI:MGI:2443617;gbkey=misc_RNA;gene=Catsperg1;product=cation channel sperm associated auxiliary subunit gamma 1%2C transcript variant X17;transcript_id=XR_001785574.3;extra_copy_number=0
CM058247.1	Liftoff	exon	29077654	29077704	.	-	.	ID=exon-XR_001785574.3-12;Parent=rna-XR_001785574.3;Dbxref=GeneID:320225,GenBank:XR_001785574.3,MGI:MGI:2443617;gbkey=misc_RNA;gene=Catsperg1;product=cation channel sperm associated auxiliary subunit gamma 1%2C transcript variant X17;transcript_id=XR_001785574.3;extra_copy_number=0
CM058247.1	Liftoff	exon	29078553	29078660	.	-	.	ID=exon-XR_001785574.3-11;Parent=rna-XR_001785574.3;Dbxref=GeneID:320225,GenBank:XR_001785574.3,MGI:MGI:2443617;gbkey=misc_RNA;gene=Catsperg1;product=cation channel sperm associated auxiliary subunit gamma 1%2C transcript variant X17;transcript_id=XR_001785574.3;extra_copy_number=0
CM058247.1	Liftoff	exon	29078789	29078848	.	-	.	ID=exon-XR_001785574.3-10;Parent=rna-XR_001785574.3;Dbxref=GeneID:320225,GenBank:XR_001785574.3,MGI:MGI:2443617;gbkey=misc_RNA;gene=Catsperg1;product=cation channel sperm associated auxiliary subunit gamma 1%2C transcript variant X17;transcript_id=XR_001785574.3;extra_copy_number=0
CM058247.1	Liftoff	exon	29080557	29080694	.	-	.	ID=exon-XR_001785574.3-9;Parent=rna-XR_001785574.3;Dbxref=GeneID:320225,GenBank:XR_001785574.3,MGI:MGI:2443617;gbkey=misc_RNA;gene=Catsperg1;product=cation channel sperm associated auxiliary subunit gamma 1%2C transcript variant X17;transcript_id=XR_001785574.3;extra_copy_number=0
CM058247.1	Liftoff	exon	29082704	29082875	.	-	.	ID=exon-XR_001785574.3-8;Parent=rna-XR_001785574.3;Dbxref=GeneID:320225,GenBank:XR_001785574.3,MGI:MGI:2443617;gbkey=misc_RNA;gene=Catsperg1;product=cation channel sperm associated auxiliary subunit gamma 1%2C transcript variant X17;transcript_id=XR_001785574.3;extra_copy_number=0
CM058247.1	Liftoff	exon	29085207	29085362	.	-	.	ID=exon-XR_001785574.3-7;Parent=rna-XR_001785574.3;Dbxref=GeneID:320225,GenBank:XR_001785574.3,MGI:MGI:2443617;gbkey=misc_RNA;gene=Catsperg1;product=cation channel sperm associated auxiliary subunit gamma 1%2C transcript variant X17;transcript_id=XR_001785574.3;extra_copy_number=0
CM058247.1	Liftoff	exon	29086769	29086841	.	-	.	ID=exon-XR_001785574.3-6;Parent=rna-XR_001785574.3;Dbxref=GeneID:320225,GenBank:XR_001785574.3,MGI:MGI:2443617;gbkey=misc_RNA;gene=Catsperg1;product=cation channel sperm associated auxiliary subunit gamma 1%2C transcript variant X17;transcript_id=XR_001785574.3;extra_copy_number=0
CM058247.1	Liftoff	exon	29086994	29087120	.	-	.	ID=exon-XR_001785574.3-5;Parent=rna-XR_001785574.3;Dbxref=GeneID:320225,GenBank:XR_001785574.3,MGI:MGI:2443617;gbkey=misc_RNA;gene=Catsperg1;product=cation channel sperm associated auxiliary subunit gamma 1%2C transcript variant X17;transcript_id=XR_001785574.3;extra_copy_number=0
CM058247.1	Liftoff	exon	29087245	29087389	.	-	.	ID=exon-XR_001785574.3-4;Parent=rna-XR_001785574.3;Dbxref=GeneID:320225,GenBank:XR_001785574.3,MGI:MGI:2443617;gbkey=misc_RNA;gene=Catsperg1;product=cation channel sperm associated auxiliary subunit gamma 1%2C transcript variant X17;transcript_id=XR_001785574.3;extra_copy_number=0
CM058247.1	Liftoff	exon	29090920	29090973	.	-	.	ID=exon-XR_001785574.3-3;Parent=rna-XR_001785574.3;Dbxref=GeneID:320225,GenBank:XR_001785574.3,MGI:MGI:2443617;gbkey=misc_RNA;gene=Catsperg1;product=cation channel sperm associated auxiliary subunit gamma 1%2C transcript variant X17;transcript_id=XR_001785574.3;extra_copy_number=0
CM058247.1	Liftoff	exon	29091082	29091365	.	-	.	ID=exon-XR_001785574.3-2;Parent=rna-XR_001785574.3;Dbxref=GeneID:320225,GenBank:XR_001785574.3,MGI:MGI:2443617;gbkey=misc_RNA;gene=Catsperg1;product=cation channel sperm associated auxiliary subunit gamma 1%2C transcript variant X17;transcript_id=XR_001785574.3;extra_copy_number=0
CM058247.1	Liftoff	exon	29091951	29094289	.	-	.	ID=exon-XR_001785574.3-1;Parent=rna-XR_001785574.3;Dbxref=GeneID:320225,GenBank:XR_001785574.3,MGI:MGI:2443617;gbkey=misc_RNA;gene=Catsperg1;product=cation channel sperm associated auxiliary subunit gamma 1%2C transcript variant X17;transcript_id=XR_001785574.3;extra_copy_number=0
CM058247.1	Liftoff	transcript	29065892	29094292	.	-	.	ID=rna-XR_003946492.1;Parent=gene-Catsperg1;Dbxref=GeneID:320225,GenBank:XR_003946492.1,MGI:MGI:2443617;Name=XR_003946492.1;gbkey=misc_RNA;gene=Catsperg1;model_evidence=Supporting evidence includes similarity to: 2 ESTs%2C 1 Protein%2C 10 long SRA reads%2C and 100%25 coverage of the annotated genomic feature by RNAseq alignments%2C including 4 samples with support for all annotated introns;product=cation channel sperm associated auxiliary subunit gamma 1%2C transcript variant X18;transcript_id=XR_003946492.1;extra_copy_number=0
CM058247.1	Liftoff	exon	29065892	29066033	.	-	.	ID=exon-XR_003946492.1-22;Parent=rna-XR_003946492.1;Dbxref=GeneID:320225,GenBank:XR_003946492.1,MGI:MGI:2443617;gbkey=misc_RNA;gene=Catsperg1;product=cation channel sperm associated auxiliary subunit gamma 1%2C transcript variant X18;transcript_id=XR_003946492.1;extra_copy_number=0
CM058247.1	Liftoff	exon	29070250	29070306	.	-	.	ID=exon-XR_003946492.1-21;Parent=rna-XR_003946492.1;Dbxref=GeneID:320225,GenBank:XR_003946492.1,MGI:MGI:2443617;gbkey=misc_RNA;gene=Catsperg1;product=cation channel sperm associated auxiliary subunit gamma 1%2C transcript variant X18;transcript_id=XR_003946492.1;extra_copy_number=0
CM058247.1	Liftoff	exon	29070387	29070467	.	-	.	ID=exon-XR_003946492.1-20;Parent=rna-XR_003946492.1;Dbxref=GeneID:320225,GenBank:XR_003946492.1,MGI:MGI:2443617;gbkey=misc_RNA;gene=Catsperg1;product=cation channel sperm associated auxiliary subunit gamma 1%2C transcript variant X18;transcript_id=XR_003946492.1;extra_copy_number=0
CM058247.1	Liftoff	exon	29070653	29070771	.	-	.	ID=exon-XR_003946492.1-19;Parent=rna-XR_003946492.1;Dbxref=GeneID:320225,GenBank:XR_003946492.1,MGI:MGI:2443617;gbkey=misc_RNA;gene=Catsperg1;product=cation channel sperm associated auxiliary subunit gamma 1%2C transcript variant X18;transcript_id=XR_003946492.1;extra_copy_number=0
CM058247.1	Liftoff	exon	29070877	29071075	.	-	.	ID=exon-XR_003946492.1-18;Parent=rna-XR_003946492.1;Dbxref=GeneID:320225,GenBank:XR_003946492.1,MGI:MGI:2443617;gbkey=misc_RNA;gene=Catsperg1;product=cation channel sperm associated auxiliary subunit gamma 1%2C transcript variant X18;transcript_id=XR_003946492.1;extra_copy_number=0
CM058247.1	Liftoff	exon	29071167	29071229	.	-	.	ID=exon-XR_003946492.1-17;Parent=rna-XR_003946492.1;Dbxref=GeneID:320225,GenBank:XR_003946492.1,MGI:MGI:2443617;gbkey=misc_RNA;gene=Catsperg1;product=cation channel sperm associated auxiliary subunit gamma 1%2C transcript variant X18;transcript_id=XR_003946492.1;extra_copy_number=0
CM058247.1	Liftoff	exon	29071975	29072188	.	-	.	ID=exon-XR_003946492.1-16;Parent=rna-XR_003946492.1;Dbxref=GeneID:320225,GenBank:XR_003946492.1,MGI:MGI:2443617;gbkey=misc_RNA;gene=Catsperg1;product=cation channel sperm associated auxiliary subunit gamma 1%2C transcript variant X18;transcript_id=XR_003946492.1;extra_copy_number=0
CM058247.1	Liftoff	exon	29075853	29076011	.	-	.	ID=exon-XR_003946492.1-15;Parent=rna-XR_003946492.1;Dbxref=GeneID:320225,GenBank:XR_003946492.1,MGI:MGI:2443617;gbkey=misc_RNA;gene=Catsperg1;product=cation channel sperm associated auxiliary subunit gamma 1%2C transcript variant X18;transcript_id=XR_003946492.1;extra_copy_number=0
CM058247.1	Liftoff	exon	29076268	29076379	.	-	.	ID=exon-XR_003946492.1-14;Parent=rna-XR_003946492.1;Dbxref=GeneID:320225,GenBank:XR_003946492.1,MGI:MGI:2443617;gbkey=misc_RNA;gene=Catsperg1;product=cation channel sperm associated auxiliary subunit gamma 1%2C transcript variant X18;transcript_id=XR_003946492.1;extra_copy_number=0
CM058247.1	Liftoff	exon	29077415	29077544	.	-	.	ID=exon-XR_003946492.1-13;Parent=rna-XR_003946492.1;Dbxref=GeneID:320225,GenBank:XR_003946492.1,MGI:MGI:2443617;gbkey=misc_RNA;gene=Catsperg1;product=cation channel sperm associated auxiliary subunit gamma 1%2C transcript variant X18;transcript_id=XR_003946492.1;extra_copy_number=0
CM058247.1	Liftoff	exon	29077654	29077704	.	-	.	ID=exon-XR_003946492.1-12;Parent=rna-XR_003946492.1;Dbxref=GeneID:320225,GenBank:XR_003946492.1,MGI:MGI:2443617;gbkey=misc_RNA;gene=Catsperg1;product=cation channel sperm associated auxiliary subunit gamma 1%2C transcript variant X18;transcript_id=XR_003946492.1;extra_copy_number=0
CM058247.1	Liftoff	exon	29078553	29078660	.	-	.	ID=exon-XR_003946492.1-11;Parent=rna-XR_003946492.1;Dbxref=GeneID:320225,GenBank:XR_003946492.1,MGI:MGI:2443617;gbkey=misc_RNA;gene=Catsperg1;product=cation channel sperm associated auxiliary subunit gamma 1%2C transcript variant X18;transcript_id=XR_003946492.1;extra_copy_number=0
CM058247.1	Liftoff	exon	29078789	29078848	.	-	.	ID=exon-XR_003946492.1-10;Parent=rna-XR_003946492.1;Dbxref=GeneID:320225,GenBank:XR_003946492.1,MGI:MGI:2443617;gbkey=misc_RNA;gene=Catsperg1;product=cation channel sperm associated auxiliary subunit gamma 1%2C transcript variant X18;transcript_id=XR_003946492.1;extra_copy_number=0
CM058247.1	Liftoff	exon	29080557	29080694	.	-	.	ID=exon-XR_003946492.1-9;Parent=rna-XR_003946492.1;Dbxref=GeneID:320225,GenBank:XR_003946492.1,MGI:MGI:2443617;gbkey=misc_RNA;gene=Catsperg1;product=cation channel sperm associated auxiliary subunit gamma 1%2C transcript variant X18;transcript_id=XR_003946492.1;extra_copy_number=0
CM058247.1	Liftoff	exon	29082704	29082875	.	-	.	ID=exon-XR_003946492.1-8;Parent=rna-XR_003946492.1;Dbxref=GeneID:320225,GenBank:XR_003946492.1,MGI:MGI:2443617;gbkey=misc_RNA;gene=Catsperg1;product=cation channel sperm associated auxiliary subunit gamma 1%2C transcript variant X18;transcript_id=XR_003946492.1;extra_copy_number=0
CM058247.1	Liftoff	exon	29085207	29085362	.	-	.	ID=exon-XR_003946492.1-7;Parent=rna-XR_003946492.1;Dbxref=GeneID:320225,GenBank:XR_003946492.1,MGI:MGI:2443617;gbkey=misc_RNA;gene=Catsperg1;product=cation channel sperm associated auxiliary subunit gamma 1%2C transcript variant X18;transcript_id=XR_003946492.1;extra_copy_number=0
CM058247.1	Liftoff	exon	29086769	29086841	.	-	.	ID=exon-XR_003946492.1-6;Parent=rna-XR_003946492.1;Dbxref=GeneID:320225,GenBank:XR_003946492.1,MGI:MGI:2443617;gbkey=misc_RNA;gene=Catsperg1;product=cation channel sperm associated auxiliary subunit gamma 1%2C transcript variant X18;transcript_id=XR_003946492.1;extra_copy_number=0
CM058247.1	Liftoff	exon	29086994	29087120	.	-	.	ID=exon-XR_003946492.1-5;Parent=rna-XR_003946492.1;Dbxref=GeneID:320225,GenBank:XR_003946492.1,MGI:MGI:2443617;gbkey=misc_RNA;gene=Catsperg1;product=cation channel sperm associated auxiliary subunit gamma 1%2C transcript variant X18;transcript_id=XR_003946492.1;extra_copy_number=0
CM058247.1	Liftoff	exon	29087245	29087389	.	-	.	ID=exon-XR_003946492.1-4;Parent=rna-XR_003946492.1;Dbxref=GeneID:320225,GenBank:XR_003946492.1,MGI:MGI:2443617;gbkey=misc_RNA;gene=Catsperg1;product=cation channel sperm associated auxiliary subunit gamma 1%2C transcript variant X18;transcript_id=XR_003946492.1;extra_copy_number=0
CM058247.1	Liftoff	exon	29090920	29090973	.	-	.	ID=exon-XR_003946492.1-3;Parent=rna-XR_003946492.1;Dbxref=GeneID:320225,GenBank:XR_003946492.1,MGI:MGI:2443617;gbkey=misc_RNA;gene=Catsperg1;product=cation channel sperm associated auxiliary subunit gamma 1%2C transcript variant X18;transcript_id=XR_003946492.1;extra_copy_number=0
CM058247.1	Liftoff	exon	29091082	29091365	.	-	.	ID=exon-XR_003946492.1-2;Parent=rna-XR_003946492.1;Dbxref=GeneID:320225,GenBank:XR_003946492.1,MGI:MGI:2443617;gbkey=misc_RNA;gene=Catsperg1;product=cation channel sperm associated auxiliary subunit gamma 1%2C transcript variant X18;transcript_id=XR_003946492.1;extra_copy_number=0
CM058247.1	Liftoff	exon	29091951	29094292	.	-	.	ID=exon-XR_003946492.1-1;Parent=rna-XR_003946492.1;Dbxref=GeneID:320225,GenBank:XR_003946492.1,MGI:MGI:2443617;gbkey=misc_RNA;gene=Catsperg1;product=cation channel sperm associated auxiliary subunit gamma 1%2C transcript variant X18;transcript_id=XR_003946492.1;extra_copy_number=0
CM058247.1	Liftoff	transcript	29065892	29094291	.	-	.	ID=rna-XR_003946493.1;Parent=gene-Catsperg1;Dbxref=GeneID:320225,GenBank:XR_003946493.1,MGI:MGI:2443617;Name=XR_003946493.1;gbkey=misc_RNA;gene=Catsperg1;model_evidence=Supporting evidence includes similarity to: 2 ESTs%2C 1 Protein%2C 10 long SRA reads%2C and 100%25 coverage of the annotated genomic feature by RNAseq alignments%2C including 6 samples with support for all annotated introns;product=cation channel sperm associated auxiliary subunit gamma 1%2C transcript variant X19;transcript_id=XR_003946493.1;extra_copy_number=0
CM058247.1	Liftoff	exon	29065892	29066033	.	-	.	ID=exon-XR_003946493.1-21;Parent=rna-XR_003946493.1;Dbxref=GeneID:320225,GenBank:XR_003946493.1,MGI:MGI:2443617;gbkey=misc_RNA;gene=Catsperg1;product=cation channel sperm associated auxiliary subunit gamma 1%2C transcript variant X19;transcript_id=XR_003946493.1;extra_copy_number=0
CM058247.1	Liftoff	exon	29070250	29070306	.	-	.	ID=exon-XR_003946493.1-20;Parent=rna-XR_003946493.1;Dbxref=GeneID:320225,GenBank:XR_003946493.1,MGI:MGI:2443617;gbkey=misc_RNA;gene=Catsperg1;product=cation channel sperm associated auxiliary subunit gamma 1%2C transcript variant X19;transcript_id=XR_003946493.1;extra_copy_number=0
CM058247.1	Liftoff	exon	29070387	29070467	.	-	.	ID=exon-XR_003946493.1-19;Parent=rna-XR_003946493.1;Dbxref=GeneID:320225,GenBank:XR_003946493.1,MGI:MGI:2443617;gbkey=misc_RNA;gene=Catsperg1;product=cation channel sperm associated auxiliary subunit gamma 1%2C transcript variant X19;transcript_id=XR_003946493.1;extra_copy_number=0
CM058247.1	Liftoff	exon	29070653	29070771	.	-	.	ID=exon-XR_003946493.1-18;Parent=rna-XR_003946493.1;Dbxref=GeneID:320225,GenBank:XR_003946493.1,MGI:MGI:2443617;gbkey=misc_RNA;gene=Catsperg1;product=cation channel sperm associated auxiliary subunit gamma 1%2C transcript variant X19;transcript_id=XR_003946493.1;extra_copy_number=0
CM058247.1	Liftoff	exon	29070877	29071075	.	-	.	ID=exon-XR_003946493.1-17;Parent=rna-XR_003946493.1;Dbxref=GeneID:320225,GenBank:XR_003946493.1,MGI:MGI:2443617;gbkey=misc_RNA;gene=Catsperg1;product=cation channel sperm associated auxiliary subunit gamma 1%2C transcript variant X19;transcript_id=XR_003946493.1;extra_copy_number=0
CM058247.1	Liftoff	exon	29071167	29071229	.	-	.	ID=exon-XR_003946493.1-16;Parent=rna-XR_003946493.1;Dbxref=GeneID:320225,GenBank:XR_003946493.1,MGI:MGI:2443617;gbkey=misc_RNA;gene=Catsperg1;product=cation channel sperm associated auxiliary subunit gamma 1%2C transcript variant X19;transcript_id=XR_003946493.1;extra_copy_number=0
CM058247.1	Liftoff	exon	29071975	29072188	.	-	.	ID=exon-XR_003946493.1-15;Parent=rna-XR_003946493.1;Dbxref=GeneID:320225,GenBank:XR_003946493.1,MGI:MGI:2443617;gbkey=misc_RNA;gene=Catsperg1;product=cation channel sperm associated auxiliary subunit gamma 1%2C transcript variant X19;transcript_id=XR_003946493.1;extra_copy_number=0
CM058247.1	Liftoff	exon	29076268	29076379	.	-	.	ID=exon-XR_003946493.1-14;Parent=rna-XR_003946493.1;Dbxref=GeneID:320225,GenBank:XR_003946493.1,MGI:MGI:2443617;gbkey=misc_RNA;gene=Catsperg1;product=cation channel sperm associated auxiliary subunit gamma 1%2C transcript variant X19;transcript_id=XR_003946493.1;extra_copy_number=0
CM058247.1	Liftoff	exon	29077415	29077544	.	-	.	ID=exon-XR_003946493.1-13;Parent=rna-XR_003946493.1;Dbxref=GeneID:320225,GenBank:XR_003946493.1,MGI:MGI:2443617;gbkey=misc_RNA;gene=Catsperg1;product=cation channel sperm associated auxiliary subunit gamma 1%2C transcript variant X19;transcript_id=XR_003946493.1;extra_copy_number=0
CM058247.1	Liftoff	exon	29077654	29077704	.	-	.	ID=exon-XR_003946493.1-12;Parent=rna-XR_003946493.1;Dbxref=GeneID:320225,GenBank:XR_003946493.1,MGI:MGI:2443617;gbkey=misc_RNA;gene=Catsperg1;product=cation channel sperm associated auxiliary subunit gamma 1%2C transcript variant X19;transcript_id=XR_003946493.1;extra_copy_number=0
CM058247.1	Liftoff	exon	29078553	29078660	.	-	.	ID=exon-XR_003946493.1-11;Parent=rna-XR_003946493.1;Dbxref=GeneID:320225,GenBank:XR_003946493.1,MGI:MGI:2443617;gbkey=misc_RNA;gene=Catsperg1;product=cation channel sperm associated auxiliary subunit gamma 1%2C transcript variant X19;transcript_id=XR_003946493.1;extra_copy_number=0
CM058247.1	Liftoff	exon	29078789	29078848	.	-	.	ID=exon-XR_003946493.1-10;Parent=rna-XR_003946493.1;Dbxref=GeneID:320225,GenBank:XR_003946493.1,MGI:MGI:2443617;gbkey=misc_RNA;gene=Catsperg1;product=cation channel sperm associated auxiliary subunit gamma 1%2C transcript variant X19;transcript_id=XR_003946493.1;extra_copy_number=0
CM058247.1	Liftoff	exon	29080557	29080694	.	-	.	ID=exon-XR_003946493.1-9;Parent=rna-XR_003946493.1;Dbxref=GeneID:320225,GenBank:XR_003946493.1,MGI:MGI:2443617;gbkey=misc_RNA;gene=Catsperg1;product=cation channel sperm associated auxiliary subunit gamma 1%2C transcript variant X19;transcript_id=XR_003946493.1;extra_copy_number=0
CM058247.1	Liftoff	exon	29082704	29082875	.	-	.	ID=exon-XR_003946493.1-8;Parent=rna-XR_003946493.1;Dbxref=GeneID:320225,GenBank:XR_003946493.1,MGI:MGI:2443617;gbkey=misc_RNA;gene=Catsperg1;product=cation channel sperm associated auxiliary subunit gamma 1%2C transcript variant X19;transcript_id=XR_003946493.1;extra_copy_number=0
CM058247.1	Liftoff	exon	29085207	29085362	.	-	.	ID=exon-XR_003946493.1-7;Parent=rna-XR_003946493.1;Dbxref=GeneID:320225,GenBank:XR_003946493.1,MGI:MGI:2443617;gbkey=misc_RNA;gene=Catsperg1;product=cation channel sperm associated auxiliary subunit gamma 1%2C transcript variant X19;transcript_id=XR_003946493.1;extra_copy_number=0
CM058247.1	Liftoff	exon	29086769	29086841	.	-	.	ID=exon-XR_003946493.1-6;Parent=rna-XR_003946493.1;Dbxref=GeneID:320225,GenBank:XR_003946493.1,MGI:MGI:2443617;gbkey=misc_RNA;gene=Catsperg1;product=cation channel sperm associated auxiliary subunit gamma 1%2C transcript variant X19;transcript_id=XR_003946493.1;extra_copy_number=0
CM058247.1	Liftoff	exon	29086994	29087120	.	-	.	ID=exon-XR_003946493.1-5;Parent=rna-XR_003946493.1;Dbxref=GeneID:320225,GenBank:XR_003946493.1,MGI:MGI:2443617;gbkey=misc_RNA;gene=Catsperg1;product=cation channel sperm associated auxiliary subunit gamma 1%2C transcript variant X19;transcript_id=XR_003946493.1;extra_copy_number=0
CM058247.1	Liftoff	exon	29087245	29087389	.	-	.	ID=exon-XR_003946493.1-4;Parent=rna-XR_003946493.1;Dbxref=GeneID:320225,GenBank:XR_003946493.1,MGI:MGI:2443617;gbkey=misc_RNA;gene=Catsperg1;product=cation channel sperm associated auxiliary subunit gamma 1%2C transcript variant X19;transcript_id=XR_003946493.1;extra_copy_number=0
CM058247.1	Liftoff	exon	29090920	29090973	.	-	.	ID=exon-XR_003946493.1-3;Parent=rna-XR_003946493.1;Dbxref=GeneID:320225,GenBank:XR_003946493.1,MGI:MGI:2443617;gbkey=misc_RNA;gene=Catsperg1;product=cation channel sperm associated auxiliary subunit gamma 1%2C transcript variant X19;transcript_id=XR_003946493.1;extra_copy_number=0
CM058247.1	Liftoff	exon	29091082	29091365	.	-	.	ID=exon-XR_003946493.1-2;Parent=rna-XR_003946493.1;Dbxref=GeneID:320225,GenBank:XR_003946493.1,MGI:MGI:2443617;gbkey=misc_RNA;gene=Catsperg1;product=cation channel sperm associated auxiliary subunit gamma 1%2C transcript variant X19;transcript_id=XR_003946493.1;extra_copy_number=0
CM058247.1	Liftoff	exon	29091951	29094291	.	-	.	ID=exon-XR_003946493.1-1;Parent=rna-XR_003946493.1;Dbxref=GeneID:320225,GenBank:XR_003946493.1,MGI:MGI:2443617;gbkey=misc_RNA;gene=Catsperg1;product=cation channel sperm associated auxiliary subunit gamma 1%2C transcript variant X19;transcript_id=XR_003946493.1;extra_copy_number=0
CM058247.1	Liftoff	gene	29102372	29112965	.	-	.	ID=gene-Kcnk6;Dbxref=GeneID:52150,MGI:MGI:1891291;Name=Kcnk6;description=potassium inwardly-rectifying channel%2C subfamily K%2C member 6;gbkey=Gene;gene=Kcnk6;gene_biotype=protein_coding;gene_synonym=D7Ertd764e,Toss,Twik2;coverage=0.999;sequence_ID=0.999;valid_ORFs=1;extra_copy_number=0;copy_num_ID=gene-Kcnk6_0
CM058247.1	Liftoff	mRNA	29102372	29112965	.	-	.	ID=rna-NM_001033525.3;Parent=gene-Kcnk6;Dbxref=GeneID:52150,GenBank:NM_001033525.3,MGI:MGI:1891291;Name=NM_001033525.3;gbkey=mRNA;gene=Kcnk6;product=potassium inwardly-rectifying channel%2C subfamily K%2C member 6;tag=RefSeq Select;transcript_id=NM_001033525.3;matches_ref_protein=True;valid_ORF=True;extra_copy_number=0
CM058247.1	Liftoff	exon	29102372	29105702	.	-	.	ID=exon-NM_001033525.3-3;Parent=rna-NM_001033525.3;Dbxref=GeneID:52150,GenBank:NM_001033525.3,MGI:MGI:1891291;gbkey=mRNA;gene=Kcnk6;product=potassium inwardly-rectifying channel%2C subfamily K%2C member 6;tag=RefSeq Select;transcript_id=NM_001033525.3;extra_copy_number=0
CM058247.1	Liftoff	exon	29105915	29106310	.	-	.	ID=exon-NM_001033525.3-2;Parent=rna-NM_001033525.3;Dbxref=GeneID:52150,GenBank:NM_001033525.3,MGI:MGI:1891291;gbkey=mRNA;gene=Kcnk6;product=potassium inwardly-rectifying channel%2C subfamily K%2C member 6;tag=RefSeq Select;transcript_id=NM_001033525.3;extra_copy_number=0
CM058247.1	Liftoff	exon	29112605	29112965	.	-	.	ID=exon-NM_001033525.3-1;Parent=rna-NM_001033525.3;Dbxref=GeneID:52150,GenBank:NM_001033525.3,MGI:MGI:1891291;gbkey=mRNA;gene=Kcnk6;product=potassium inwardly-rectifying channel%2C subfamily K%2C member 6;tag=RefSeq Select;transcript_id=NM_001033525.3;extra_copy_number=0
CM058247.1	Liftoff	CDS	29105479	29105702	.	-	.	ID=cds-NP_001028697.2;Parent=rna-NM_001033525.3;Dbxref=CCDS:CCDS21068.1,GeneID:52150,GenBank:NP_001028697.2,MGI:MGI:1891291;Name=NP_001028697.2;gbkey=CDS;gene=Kcnk6;product=potassium channel subfamily K member 6;protein_id=NP_001028697.2;tag=RefSeq Select;extra_copy_number=0
CM058247.1	Liftoff	CDS	29105915	29106310	.	-	.	ID=cds-NP_001028697.2;Parent=rna-NM_001033525.3;Dbxref=CCDS:CCDS21068.1,GeneID:52150,GenBank:NP_001028697.2,MGI:MGI:1891291;Name=NP_001028697.2;gbkey=CDS;gene=Kcnk6;product=potassium channel subfamily K member 6;protein_id=NP_001028697.2;tag=RefSeq Select;extra_copy_number=0
CM058247.1	Liftoff	CDS	29112605	29112926	.	-	.	ID=cds-NP_001028697.2;Parent=rna-NM_001033525.3;Dbxref=CCDS:CCDS21068.1,GeneID:52150,GenBank:NP_001028697.2,MGI:MGI:1891291;Name=NP_001028697.2;gbkey=CDS;gene=Kcnk6;product=potassium channel subfamily K member 6;protein_id=NP_001028697.2;tag=RefSeq Select;extra_copy_number=0
CM058247.1	Liftoff	gene	29118037	29127975	.	+	.	ID=gene-Yif1b;Dbxref=GeneID:77254,MGI:MGI:1924504;Name=Yif1b;description=Yip1 interacting factor homolog B (S. cerevisiae);gbkey=Gene;gene=Yif1b;gene_biotype=protein_coding;gene_synonym=9430029K10Rik,Yip1b;coverage=1.0;sequence_ID=1.0;valid_ORFs=5;extra_copy_number=0;copy_num_ID=gene-Yif1b_0
CM058247.1	Liftoff	mRNA	29118037	29127975	.	+	.	ID=rna-NM_001357668.1;Parent=gene-Yif1b;Dbxref=GeneID:77254,GenBank:NM_001357668.1,MGI:MGI:1924504;Name=NM_001357668.1;gbkey=mRNA;gene=Yif1b;product=Yip1 interacting factor homolog B (S. cerevisiae)%2C transcript variant 5;transcript_id=NM_001357668.1;matches_ref_protein=True;valid_ORF=True;extra_copy_number=0
CM058247.1	Liftoff	exon	29118037	29118617	.	+	.	ID=exon-NM_001357668.1-1;Parent=rna-NM_001357668.1;Dbxref=GeneID:77254,GenBank:NM_001357668.1,MGI:MGI:1924504;gbkey=mRNA;gene=Yif1b;product=Yip1 interacting factor homolog B (S. cerevisiae)%2C transcript variant 5;transcript_id=NM_001357668.1;extra_copy_number=0
CM058247.1	Liftoff	exon	29124513	29124745	.	+	.	ID=exon-NM_001357668.1-2;Parent=rna-NM_001357668.1;Dbxref=GeneID:77254,GenBank:NM_001357668.1,MGI:MGI:1924504;gbkey=mRNA;gene=Yif1b;product=Yip1 interacting factor homolog B (S. cerevisiae)%2C transcript variant 5;transcript_id=NM_001357668.1;extra_copy_number=0
CM058247.1	Liftoff	exon	29124842	29124946	.	+	.	ID=exon-NM_001357668.1-3;Parent=rna-NM_001357668.1;Dbxref=GeneID:77254,GenBank:NM_001357668.1,MGI:MGI:1924504;gbkey=mRNA;gene=Yif1b;product=Yip1 interacting factor homolog B (S. cerevisiae)%2C transcript variant 5;transcript_id=NM_001357668.1;extra_copy_number=0
CM058247.1	Liftoff	exon	29125038	29125116	.	+	.	ID=exon-NM_001357668.1-4;Parent=rna-NM_001357668.1;Dbxref=GeneID:77254,GenBank:NM_001357668.1,MGI:MGI:1924504;gbkey=mRNA;gene=Yif1b;product=Yip1 interacting factor homolog B (S. cerevisiae)%2C transcript variant 5;transcript_id=NM_001357668.1;extra_copy_number=0
CM058247.1	Liftoff	exon	29125225	29125282	.	+	.	ID=exon-NM_001357668.1-5;Parent=rna-NM_001357668.1;Dbxref=GeneID:77254,GenBank:NM_001357668.1,MGI:MGI:1924504;gbkey=mRNA;gene=Yif1b;product=Yip1 interacting factor homolog B (S. cerevisiae)%2C transcript variant 5;transcript_id=NM_001357668.1;extra_copy_number=0
CM058247.1	Liftoff	exon	29126109	29126264	.	+	.	ID=exon-NM_001357668.1-6;Parent=rna-NM_001357668.1;Dbxref=GeneID:77254,GenBank:NM_001357668.1,MGI:MGI:1924504;gbkey=mRNA;gene=Yif1b;product=Yip1 interacting factor homolog B (S. cerevisiae)%2C transcript variant 5;transcript_id=NM_001357668.1;extra_copy_number=0
CM058247.1	Liftoff	exon	29126344	29126437	.	+	.	ID=exon-NM_001357668.1-7;Parent=rna-NM_001357668.1;Dbxref=GeneID:77254,GenBank:NM_001357668.1,MGI:MGI:1924504;gbkey=mRNA;gene=Yif1b;product=Yip1 interacting factor homolog B (S. cerevisiae)%2C transcript variant 5;transcript_id=NM_001357668.1;extra_copy_number=0
CM058247.1	Liftoff	exon	29127680	29127975	.	+	.	ID=exon-NM_001357668.1-8;Parent=rna-NM_001357668.1;Dbxref=GeneID:77254,GenBank:NM_001357668.1,MGI:MGI:1924504;gbkey=mRNA;gene=Yif1b;product=Yip1 interacting factor homolog B (S. cerevisiae)%2C transcript variant 5;transcript_id=NM_001357668.1;extra_copy_number=0
CM058247.1	Liftoff	CDS	29124548	29124745	.	+	.	ID=cds-NP_001344597.1;Parent=rna-NM_001357668.1;Dbxref=GeneID:77254,GenBank:NP_001344597.1,MGI:MGI:1924504;Name=NP_001344597.1;Note=isoform 4 is encoded by transcript variant 5;gbkey=CDS;gene=Yif1b;product=protein YIF1B isoform 4;protein_id=NP_001344597.1;extra_copy_number=0
CM058247.1	Liftoff	CDS	29124842	29124946	.	+	.	ID=cds-NP_001344597.1;Parent=rna-NM_001357668.1;Dbxref=GeneID:77254,GenBank:NP_001344597.1,MGI:MGI:1924504;Name=NP_001344597.1;Note=isoform 4 is encoded by transcript variant 5;gbkey=CDS;gene=Yif1b;product=protein YIF1B isoform 4;protein_id=NP_001344597.1;extra_copy_number=0
CM058247.1	Liftoff	CDS	29125038	29125116	.	+	.	ID=cds-NP_001344597.1;Parent=rna-NM_001357668.1;Dbxref=GeneID:77254,GenBank:NP_001344597.1,MGI:MGI:1924504;Name=NP_001344597.1;Note=isoform 4 is encoded by transcript variant 5;gbkey=CDS;gene=Yif1b;product=protein YIF1B isoform 4;protein_id=NP_001344597.1;extra_copy_number=0
CM058247.1	Liftoff	CDS	29125225	29125282	.	+	.	ID=cds-NP_001344597.1;Parent=rna-NM_001357668.1;Dbxref=GeneID:77254,GenBank:NP_001344597.1,MGI:MGI:1924504;Name=NP_001344597.1;Note=isoform 4 is encoded by transcript variant 5;gbkey=CDS;gene=Yif1b;product=protein YIF1B isoform 4;protein_id=NP_001344597.1;extra_copy_number=0
CM058247.1	Liftoff	CDS	29126109	29126264	.	+	.	ID=cds-NP_001344597.1;Parent=rna-NM_001357668.1;Dbxref=GeneID:77254,GenBank:NP_001344597.1,MGI:MGI:1924504;Name=NP_001344597.1;Note=isoform 4 is encoded by transcript variant 5;gbkey=CDS;gene=Yif1b;product=protein YIF1B isoform 4;protein_id=NP_001344597.1;extra_copy_number=0
CM058247.1	Liftoff	CDS	29126344	29126437	.	+	.	ID=cds-NP_001344597.1;Parent=rna-NM_001357668.1;Dbxref=GeneID:77254,GenBank:NP_001344597.1,MGI:MGI:1924504;Name=NP_001344597.1;Note=isoform 4 is encoded by transcript variant 5;gbkey=CDS;gene=Yif1b;product=protein YIF1B isoform 4;protein_id=NP_001344597.1;extra_copy_number=0
CM058247.1	Liftoff	CDS	29127680	29127835	.	+	.	ID=cds-NP_001344597.1;Parent=rna-NM_001357668.1;Dbxref=GeneID:77254,GenBank:NP_001344597.1,MGI:MGI:1924504;Name=NP_001344597.1;Note=isoform 4 is encoded by transcript variant 5;gbkey=CDS;gene=Yif1b;product=protein YIF1B isoform 4;protein_id=NP_001344597.1;extra_copy_number=0
CM058247.1	Liftoff	mRNA	29118766	29127975	.	+	.	ID=rna-NM_001110201.1;Parent=gene-Yif1b;Dbxref=GeneID:77254,GenBank:NM_001110201.1,MGI:MGI:1924504;Name=NM_001110201.1;gbkey=mRNA;gene=Yif1b;product=Yip1 interacting factor homolog B (S. cerevisiae)%2C transcript variant 2;tag=RefSeq Select;transcript_id=NM_001110201.1;matches_ref_protein=True;valid_ORF=True;extra_copy_number=0
CM058247.1	Liftoff	exon	29118766	29118879	.	+	.	ID=exon-NM_001110201.1-1;Parent=rna-NM_001110201.1;Dbxref=GeneID:77254,GenBank:NM_001110201.1,MGI:MGI:1924504;gbkey=mRNA;gene=Yif1b;product=Yip1 interacting factor homolog B (S. cerevisiae)%2C transcript variant 2;tag=RefSeq Select;transcript_id=NM_001110201.1;extra_copy_number=0
CM058247.1	Liftoff	exon	29124513	29124745	.	+	.	ID=exon-NM_001110201.1-2;Parent=rna-NM_001110201.1;Dbxref=GeneID:77254,GenBank:NM_001110201.1,MGI:MGI:1924504;gbkey=mRNA;gene=Yif1b;product=Yip1 interacting factor homolog B (S. cerevisiae)%2C transcript variant 2;tag=RefSeq Select;transcript_id=NM_001110201.1;extra_copy_number=0
CM058247.1	Liftoff	exon	29124842	29124946	.	+	.	ID=exon-NM_001110201.1-3;Parent=rna-NM_001110201.1;Dbxref=GeneID:77254,GenBank:NM_001110201.1,MGI:MGI:1924504;gbkey=mRNA;gene=Yif1b;product=Yip1 interacting factor homolog B (S. cerevisiae)%2C transcript variant 2;tag=RefSeq Select;transcript_id=NM_001110201.1;extra_copy_number=0
CM058247.1	Liftoff	exon	29125038	29125116	.	+	.	ID=exon-NM_001110201.1-4;Parent=rna-NM_001110201.1;Dbxref=GeneID:77254,GenBank:NM_001110201.1,MGI:MGI:1924504;gbkey=mRNA;gene=Yif1b;product=Yip1 interacting factor homolog B (S. cerevisiae)%2C transcript variant 2;tag=RefSeq Select;transcript_id=NM_001110201.1;extra_copy_number=0
CM058247.1	Liftoff	exon	29125225	29125282	.	+	.	ID=exon-NM_001110201.1-5;Parent=rna-NM_001110201.1;Dbxref=GeneID:77254,GenBank:NM_001110201.1,MGI:MGI:1924504;gbkey=mRNA;gene=Yif1b;product=Yip1 interacting factor homolog B (S. cerevisiae)%2C transcript variant 2;tag=RefSeq Select;transcript_id=NM_001110201.1;extra_copy_number=0
CM058247.1	Liftoff	exon	29126109	29126264	.	+	.	ID=exon-NM_001110201.1-6;Parent=rna-NM_001110201.1;Dbxref=GeneID:77254,GenBank:NM_001110201.1,MGI:MGI:1924504;gbkey=mRNA;gene=Yif1b;product=Yip1 interacting factor homolog B (S. cerevisiae)%2C transcript variant 2;tag=RefSeq Select;transcript_id=NM_001110201.1;extra_copy_number=0
CM058247.1	Liftoff	exon	29126344	29126437	.	+	.	ID=exon-NM_001110201.1-7;Parent=rna-NM_001110201.1;Dbxref=GeneID:77254,GenBank:NM_001110201.1,MGI:MGI:1924504;gbkey=mRNA;gene=Yif1b;product=Yip1 interacting factor homolog B (S. cerevisiae)%2C transcript variant 2;tag=RefSeq Select;transcript_id=NM_001110201.1;extra_copy_number=0
CM058247.1	Liftoff	exon	29127680	29127975	.	+	.	ID=exon-NM_001110201.1-8;Parent=rna-NM_001110201.1;Dbxref=GeneID:77254,GenBank:NM_001110201.1,MGI:MGI:1924504;gbkey=mRNA;gene=Yif1b;product=Yip1 interacting factor homolog B (S. cerevisiae)%2C transcript variant 2;tag=RefSeq Select;transcript_id=NM_001110201.1;extra_copy_number=0
CM058247.1	Liftoff	CDS	29118834	29118879	.	+	.	ID=cds-NP_001103671.1;Parent=rna-NM_001110201.1;Dbxref=CCDS:CCDS52171.1,GeneID:77254,GenBank:NP_001103671.1,MGI:MGI:1924504;Name=NP_001103671.1;Note=isoform 2 is encoded by transcript variant 2;gbkey=CDS;gene=Yif1b;product=protein YIF1B isoform 2;protein_id=NP_001103671.1;tag=RefSeq Select;extra_copy_number=0
CM058247.1	Liftoff	CDS	29124513	29124745	.	+	.	ID=cds-NP_001103671.1;Parent=rna-NM_001110201.1;Dbxref=CCDS:CCDS52171.1,GeneID:77254,GenBank:NP_001103671.1,MGI:MGI:1924504;Name=NP_001103671.1;Note=isoform 2 is encoded by transcript variant 2;gbkey=CDS;gene=Yif1b;product=protein YIF1B isoform 2;protein_id=NP_001103671.1;tag=RefSeq Select;extra_copy_number=0
CM058247.1	Liftoff	CDS	29124842	29124946	.	+	.	ID=cds-NP_001103671.1;Parent=rna-NM_001110201.1;Dbxref=CCDS:CCDS52171.1,GeneID:77254,GenBank:NP_001103671.1,MGI:MGI:1924504;Name=NP_001103671.1;Note=isoform 2 is encoded by transcript variant 2;gbkey=CDS;gene=Yif1b;product=protein YIF1B isoform 2;protein_id=NP_001103671.1;tag=RefSeq Select;extra_copy_number=0
CM058247.1	Liftoff	CDS	29125038	29125116	.	+	.	ID=cds-NP_001103671.1;Parent=rna-NM_001110201.1;Dbxref=CCDS:CCDS52171.1,GeneID:77254,GenBank:NP_001103671.1,MGI:MGI:1924504;Name=NP_001103671.1;Note=isoform 2 is encoded by transcript variant 2;gbkey=CDS;gene=Yif1b;product=protein YIF1B isoform 2;protein_id=NP_001103671.1;tag=RefSeq Select;extra_copy_number=0
CM058247.1	Liftoff	CDS	29125225	29125282	.	+	.	ID=cds-NP_001103671.1;Parent=rna-NM_001110201.1;Dbxref=CCDS:CCDS52171.1,GeneID:77254,GenBank:NP_001103671.1,MGI:MGI:1924504;Name=NP_001103671.1;Note=isoform 2 is encoded by transcript variant 2;gbkey=CDS;gene=Yif1b;product=protein YIF1B isoform 2;protein_id=NP_001103671.1;tag=RefSeq Select;extra_copy_number=0
CM058247.1	Liftoff	CDS	29126109	29126264	.	+	.	ID=cds-NP_001103671.1;Parent=rna-NM_001110201.1;Dbxref=CCDS:CCDS52171.1,GeneID:77254,GenBank:NP_001103671.1,MGI:MGI:1924504;Name=NP_001103671.1;Note=isoform 2 is encoded by transcript variant 2;gbkey=CDS;gene=Yif1b;product=protein YIF1B isoform 2;protein_id=NP_001103671.1;tag=RefSeq Select;extra_copy_number=0
CM058247.1	Liftoff	CDS	29126344	29126437	.	+	.	ID=cds-NP_001103671.1;Parent=rna-NM_001110201.1;Dbxref=CCDS:CCDS52171.1,GeneID:77254,GenBank:NP_001103671.1,MGI:MGI:1924504;Name=NP_001103671.1;Note=isoform 2 is encoded by transcript variant 2;gbkey=CDS;gene=Yif1b;product=protein YIF1B isoform 2;protein_id=NP_001103671.1;tag=RefSeq Select;extra_copy_number=0
CM058247.1	Liftoff	CDS	29127680	29127835	.	+	.	ID=cds-NP_001103671.1;Parent=rna-NM_001110201.1;Dbxref=CCDS:CCDS52171.1,GeneID:77254,GenBank:NP_001103671.1,MGI:MGI:1924504;Name=NP_001103671.1;Note=isoform 2 is encoded by transcript variant 2;gbkey=CDS;gene=Yif1b;product=protein YIF1B isoform 2;protein_id=NP_001103671.1;tag=RefSeq Select;extra_copy_number=0
CM058247.1	Liftoff	mRNA	29118766	29127975	.	+	.	ID=rna-NM_029887.3;Parent=gene-Yif1b;Dbxref=GeneID:77254,GenBank:NM_029887.3,MGI:MGI:1924504;Name=NM_029887.3;gbkey=mRNA;gene=Yif1b;product=Yip1 interacting factor homolog B (S. cerevisiae)%2C transcript variant 1;transcript_id=NM_029887.3;matches_ref_protein=True;valid_ORF=True;extra_copy_number=0
CM058247.1	Liftoff	exon	29118766	29118888	.	+	.	ID=exon-NM_029887.3-1;Parent=rna-NM_029887.3;Dbxref=GeneID:77254,GenBank:NM_029887.3,MGI:MGI:1924504;gbkey=mRNA;gene=Yif1b;product=Yip1 interacting factor homolog B (S. cerevisiae)%2C transcript variant 1;transcript_id=NM_029887.3;extra_copy_number=0
CM058247.1	Liftoff	exon	29124513	29124745	.	+	.	ID=exon-NM_029887.3-2;Parent=rna-NM_029887.3;Dbxref=GeneID:77254,GenBank:NM_029887.3,MGI:MGI:1924504;gbkey=mRNA;gene=Yif1b;product=Yip1 interacting factor homolog B (S. cerevisiae)%2C transcript variant 1;transcript_id=NM_029887.3;extra_copy_number=0
CM058247.1	Liftoff	exon	29124842	29124946	.	+	.	ID=exon-NM_029887.3-3;Parent=rna-NM_029887.3;Dbxref=GeneID:77254,GenBank:NM_029887.3,MGI:MGI:1924504;gbkey=mRNA;gene=Yif1b;product=Yip1 interacting factor homolog B (S. cerevisiae)%2C transcript variant 1;transcript_id=NM_029887.3;extra_copy_number=0
CM058247.1	Liftoff	exon	29125038	29125116	.	+	.	ID=exon-NM_029887.3-4;Parent=rna-NM_029887.3;Dbxref=GeneID:77254,GenBank:NM_029887.3,MGI:MGI:1924504;gbkey=mRNA;gene=Yif1b;product=Yip1 interacting factor homolog B (S. cerevisiae)%2C transcript variant 1;transcript_id=NM_029887.3;extra_copy_number=0
CM058247.1	Liftoff	exon	29125225	29125282	.	+	.	ID=exon-NM_029887.3-5;Parent=rna-NM_029887.3;Dbxref=GeneID:77254,GenBank:NM_029887.3,MGI:MGI:1924504;gbkey=mRNA;gene=Yif1b;product=Yip1 interacting factor homolog B (S. cerevisiae)%2C transcript variant 1;transcript_id=NM_029887.3;extra_copy_number=0
CM058247.1	Liftoff	exon	29126109	29126264	.	+	.	ID=exon-NM_029887.3-6;Parent=rna-NM_029887.3;Dbxref=GeneID:77254,GenBank:NM_029887.3,MGI:MGI:1924504;gbkey=mRNA;gene=Yif1b;product=Yip1 interacting factor homolog B (S. cerevisiae)%2C transcript variant 1;transcript_id=NM_029887.3;extra_copy_number=0
CM058247.1	Liftoff	exon	29126344	29126437	.	+	.	ID=exon-NM_029887.3-7;Parent=rna-NM_029887.3;Dbxref=GeneID:77254,GenBank:NM_029887.3,MGI:MGI:1924504;gbkey=mRNA;gene=Yif1b;product=Yip1 interacting factor homolog B (S. cerevisiae)%2C transcript variant 1;transcript_id=NM_029887.3;extra_copy_number=0
CM058247.1	Liftoff	exon	29127680	29127975	.	+	.	ID=exon-NM_029887.3-8;Parent=rna-NM_029887.3;Dbxref=GeneID:77254,GenBank:NM_029887.3,MGI:MGI:1924504;gbkey=mRNA;gene=Yif1b;product=Yip1 interacting factor homolog B (S. cerevisiae)%2C transcript variant 1;transcript_id=NM_029887.3;extra_copy_number=0
CM058247.1	Liftoff	CDS	29118834	29118888	.	+	.	ID=cds-NP_084163.2;Parent=rna-NM_029887.3;Dbxref=CCDS:CCDS21069.1,GeneID:77254,GenBank:NP_084163.2,MGI:MGI:1924504;Name=NP_084163.2;Note=isoform 1 is encoded by transcript variant 1;gbkey=CDS;gene=Yif1b;product=protein YIF1B isoform 1;protein_id=NP_084163.2;extra_copy_number=0
CM058247.1	Liftoff	CDS	29124513	29124745	.	+	.	ID=cds-NP_084163.2;Parent=rna-NM_029887.3;Dbxref=CCDS:CCDS21069.1,GeneID:77254,GenBank:NP_084163.2,MGI:MGI:1924504;Name=NP_084163.2;Note=isoform 1 is encoded by transcript variant 1;gbkey=CDS;gene=Yif1b;product=protein YIF1B isoform 1;protein_id=NP_084163.2;extra_copy_number=0
CM058247.1	Liftoff	CDS	29124842	29124946	.	+	.	ID=cds-NP_084163.2;Parent=rna-NM_029887.3;Dbxref=CCDS:CCDS21069.1,GeneID:77254,GenBank:NP_084163.2,MGI:MGI:1924504;Name=NP_084163.2;Note=isoform 1 is encoded by transcript variant 1;gbkey=CDS;gene=Yif1b;product=protein YIF1B isoform 1;protein_id=NP_084163.2;extra_copy_number=0
CM058247.1	Liftoff	CDS	29125038	29125116	.	+	.	ID=cds-NP_084163.2;Parent=rna-NM_029887.3;Dbxref=CCDS:CCDS21069.1,GeneID:77254,GenBank:NP_084163.2,MGI:MGI:1924504;Name=NP_084163.2;Note=isoform 1 is encoded by transcript variant 1;gbkey=CDS;gene=Yif1b;product=protein YIF1B isoform 1;protein_id=NP_084163.2;extra_copy_number=0
CM058247.1	Liftoff	CDS	29125225	29125282	.	+	.	ID=cds-NP_084163.2;Parent=rna-NM_029887.3;Dbxref=CCDS:CCDS21069.1,GeneID:77254,GenBank:NP_084163.2,MGI:MGI:1924504;Name=NP_084163.2;Note=isoform 1 is encoded by transcript variant 1;gbkey=CDS;gene=Yif1b;product=protein YIF1B isoform 1;protein_id=NP_084163.2;extra_copy_number=0
CM058247.1	Liftoff	CDS	29126109	29126264	.	+	.	ID=cds-NP_084163.2;Parent=rna-NM_029887.3;Dbxref=CCDS:CCDS21069.1,GeneID:77254,GenBank:NP_084163.2,MGI:MGI:1924504;Name=NP_084163.2;Note=isoform 1 is encoded by transcript variant 1;gbkey=CDS;gene=Yif1b;product=protein YIF1B isoform 1;protein_id=NP_084163.2;extra_copy_number=0
CM058247.1	Liftoff	CDS	29126344	29126437	.	+	.	ID=cds-NP_084163.2;Parent=rna-NM_029887.3;Dbxref=CCDS:CCDS21069.1,GeneID:77254,GenBank:NP_084163.2,MGI:MGI:1924504;Name=NP_084163.2;Note=isoform 1 is encoded by transcript variant 1;gbkey=CDS;gene=Yif1b;product=protein YIF1B isoform 1;protein_id=NP_084163.2;extra_copy_number=0
CM058247.1	Liftoff	CDS	29127680	29127835	.	+	.	ID=cds-NP_084163.2;Parent=rna-NM_029887.3;Dbxref=CCDS:CCDS21069.1,GeneID:77254,GenBank:NP_084163.2,MGI:MGI:1924504;Name=NP_084163.2;Note=isoform 1 is encoded by transcript variant 1;gbkey=CDS;gene=Yif1b;product=protein YIF1B isoform 1;protein_id=NP_084163.2;extra_copy_number=0
CM058247.1	Liftoff	mRNA	29118900	29127975	.	+	.	ID=rna-NM_001357664.1;Parent=gene-Yif1b;Dbxref=GeneID:77254,GenBank:NM_001357664.1,MGI:MGI:1924504;Name=NM_001357664.1;gbkey=mRNA;gene=Yif1b;product=Yip1 interacting factor homolog B (S. cerevisiae)%2C transcript variant 3;transcript_id=NM_001357664.1;matches_ref_protein=True;valid_ORF=True;extra_copy_number=0
CM058247.1	Liftoff	exon	29118900	29119054	.	+	.	ID=exon-NM_001357664.1-1;Parent=rna-NM_001357664.1;Dbxref=GeneID:77254,GenBank:NM_001357664.1,MGI:MGI:1924504;gbkey=mRNA;gene=Yif1b;product=Yip1 interacting factor homolog B (S. cerevisiae)%2C transcript variant 3;transcript_id=NM_001357664.1;extra_copy_number=0
CM058247.1	Liftoff	exon	29124513	29124745	.	+	.	ID=exon-NM_001357664.1-2;Parent=rna-NM_001357664.1;Dbxref=GeneID:77254,GenBank:NM_001357664.1,MGI:MGI:1924504;gbkey=mRNA;gene=Yif1b;product=Yip1 interacting factor homolog B (S. cerevisiae)%2C transcript variant 3;transcript_id=NM_001357664.1;extra_copy_number=0
CM058247.1	Liftoff	exon	29124842	29124946	.	+	.	ID=exon-NM_001357664.1-3;Parent=rna-NM_001357664.1;Dbxref=GeneID:77254,GenBank:NM_001357664.1,MGI:MGI:1924504;gbkey=mRNA;gene=Yif1b;product=Yip1 interacting factor homolog B (S. cerevisiae)%2C transcript variant 3;transcript_id=NM_001357664.1;extra_copy_number=0
CM058247.1	Liftoff	exon	29125038	29125116	.	+	.	ID=exon-NM_001357664.1-4;Parent=rna-NM_001357664.1;Dbxref=GeneID:77254,GenBank:NM_001357664.1,MGI:MGI:1924504;gbkey=mRNA;gene=Yif1b;product=Yip1 interacting factor homolog B (S. cerevisiae)%2C transcript variant 3;transcript_id=NM_001357664.1;extra_copy_number=0
CM058247.1	Liftoff	exon	29125225	29125282	.	+	.	ID=exon-NM_001357664.1-5;Parent=rna-NM_001357664.1;Dbxref=GeneID:77254,GenBank:NM_001357664.1,MGI:MGI:1924504;gbkey=mRNA;gene=Yif1b;product=Yip1 interacting factor homolog B (S. cerevisiae)%2C transcript variant 3;transcript_id=NM_001357664.1;extra_copy_number=0
CM058247.1	Liftoff	exon	29126109	29126264	.	+	.	ID=exon-NM_001357664.1-6;Parent=rna-NM_001357664.1;Dbxref=GeneID:77254,GenBank:NM_001357664.1,MGI:MGI:1924504;gbkey=mRNA;gene=Yif1b;product=Yip1 interacting factor homolog B (S. cerevisiae)%2C transcript variant 3;transcript_id=NM_001357664.1;extra_copy_number=0
CM058247.1	Liftoff	exon	29126344	29126437	.	+	.	ID=exon-NM_001357664.1-7;Parent=rna-NM_001357664.1;Dbxref=GeneID:77254,GenBank:NM_001357664.1,MGI:MGI:1924504;gbkey=mRNA;gene=Yif1b;product=Yip1 interacting factor homolog B (S. cerevisiae)%2C transcript variant 3;transcript_id=NM_001357664.1;extra_copy_number=0
CM058247.1	Liftoff	exon	29127680	29127975	.	+	.	ID=exon-NM_001357664.1-8;Parent=rna-NM_001357664.1;Dbxref=GeneID:77254,GenBank:NM_001357664.1,MGI:MGI:1924504;gbkey=mRNA;gene=Yif1b;product=Yip1 interacting factor homolog B (S. cerevisiae)%2C transcript variant 3;transcript_id=NM_001357664.1;extra_copy_number=0
CM058247.1	Liftoff	CDS	29119024	29119054	.	+	.	ID=cds-NP_001344593.1;Parent=rna-NM_001357664.1;Dbxref=GeneID:77254,GenBank:NP_001344593.1,MGI:MGI:1924504;Name=NP_001344593.1;Note=isoform 3 is encoded by transcript variant 3;gbkey=CDS;gene=Yif1b;product=protein YIF1B isoform 3;protein_id=NP_001344593.1;extra_copy_number=0
CM058247.1	Liftoff	CDS	29124513	29124745	.	+	.	ID=cds-NP_001344593.1;Parent=rna-NM_001357664.1;Dbxref=GeneID:77254,GenBank:NP_001344593.1,MGI:MGI:1924504;Name=NP_001344593.1;Note=isoform 3 is encoded by transcript variant 3;gbkey=CDS;gene=Yif1b;product=protein YIF1B isoform 3;protein_id=NP_001344593.1;extra_copy_number=0
CM058247.1	Liftoff	CDS	29124842	29124946	.	+	.	ID=cds-NP_001344593.1;Parent=rna-NM_001357664.1;Dbxref=GeneID:77254,GenBank:NP_001344593.1,MGI:MGI:1924504;Name=NP_001344593.1;Note=isoform 3 is encoded by transcript variant 3;gbkey=CDS;gene=Yif1b;product=protein YIF1B isoform 3;protein_id=NP_001344593.1;extra_copy_number=0
CM058247.1	Liftoff	CDS	29125038	29125116	.	+	.	ID=cds-NP_001344593.1;Parent=rna-NM_001357664.1;Dbxref=GeneID:77254,GenBank:NP_001344593.1,MGI:MGI:1924504;Name=NP_001344593.1;Note=isoform 3 is encoded by transcript variant 3;gbkey=CDS;gene=Yif1b;product=protein YIF1B isoform 3;protein_id=NP_001344593.1;extra_copy_number=0
CM058247.1	Liftoff	CDS	29125225	29125282	.	+	.	ID=cds-NP_001344593.1;Parent=rna-NM_001357664.1;Dbxref=GeneID:77254,GenBank:NP_001344593.1,MGI:MGI:1924504;Name=NP_001344593.1;Note=isoform 3 is encoded by transcript variant 3;gbkey=CDS;gene=Yif1b;product=protein YIF1B isoform 3;protein_id=NP_001344593.1;extra_copy_number=0
CM058247.1	Liftoff	CDS	29126109	29126264	.	+	.	ID=cds-NP_001344593.1;Parent=rna-NM_001357664.1;Dbxref=GeneID:77254,GenBank:NP_001344593.1,MGI:MGI:1924504;Name=NP_001344593.1;Note=isoform 3 is encoded by transcript variant 3;gbkey=CDS;gene=Yif1b;product=protein YIF1B isoform 3;protein_id=NP_001344593.1;extra_copy_number=0
CM058247.1	Liftoff	CDS	29126344	29126437	.	+	.	ID=cds-NP_001344593.1;Parent=rna-NM_001357664.1;Dbxref=GeneID:77254,GenBank:NP_001344593.1,MGI:MGI:1924504;Name=NP_001344593.1;Note=isoform 3 is encoded by transcript variant 3;gbkey=CDS;gene=Yif1b;product=protein YIF1B isoform 3;protein_id=NP_001344593.1;extra_copy_number=0
CM058247.1	Liftoff	CDS	29127680	29127835	.	+	.	ID=cds-NP_001344593.1;Parent=rna-NM_001357664.1;Dbxref=GeneID:77254,GenBank:NP_001344593.1,MGI:MGI:1924504;Name=NP_001344593.1;Note=isoform 3 is encoded by transcript variant 3;gbkey=CDS;gene=Yif1b;product=protein YIF1B isoform 3;protein_id=NP_001344593.1;extra_copy_number=0
CM058247.1	Liftoff	mRNA	29118900	29127975	.	+	.	ID=rna-NM_001357666.1;Parent=gene-Yif1b;Dbxref=GeneID:77254,GenBank:NM_001357666.1,MGI:MGI:1924504;Name=NM_001357666.1;gbkey=mRNA;gene=Yif1b;product=Yip1 interacting factor homolog B (S. cerevisiae)%2C transcript variant 4;transcript_id=NM_001357666.1;matches_ref_protein=True;valid_ORF=True;extra_copy_number=0
CM058247.1	Liftoff	exon	29118900	29119006	.	+	.	ID=exon-NM_001357666.1-1;Parent=rna-NM_001357666.1;Dbxref=GeneID:77254,GenBank:NM_001357666.1,MGI:MGI:1924504;gbkey=mRNA;gene=Yif1b;product=Yip1 interacting factor homolog B (S. cerevisiae)%2C transcript variant 4;transcript_id=NM_001357666.1;extra_copy_number=0
CM058247.1	Liftoff	exon	29124513	29124745	.	+	.	ID=exon-NM_001357666.1-2;Parent=rna-NM_001357666.1;Dbxref=GeneID:77254,GenBank:NM_001357666.1,MGI:MGI:1924504;gbkey=mRNA;gene=Yif1b;product=Yip1 interacting factor homolog B (S. cerevisiae)%2C transcript variant 4;transcript_id=NM_001357666.1;extra_copy_number=0
CM058247.1	Liftoff	exon	29124842	29124946	.	+	.	ID=exon-NM_001357666.1-3;Parent=rna-NM_001357666.1;Dbxref=GeneID:77254,GenBank:NM_001357666.1,MGI:MGI:1924504;gbkey=mRNA;gene=Yif1b;product=Yip1 interacting factor homolog B (S. cerevisiae)%2C transcript variant 4;transcript_id=NM_001357666.1;extra_copy_number=0
CM058247.1	Liftoff	exon	29125038	29125116	.	+	.	ID=exon-NM_001357666.1-4;Parent=rna-NM_001357666.1;Dbxref=GeneID:77254,GenBank:NM_001357666.1,MGI:MGI:1924504;gbkey=mRNA;gene=Yif1b;product=Yip1 interacting factor homolog B (S. cerevisiae)%2C transcript variant 4;transcript_id=NM_001357666.1;extra_copy_number=0
CM058247.1	Liftoff	exon	29125225	29125282	.	+	.	ID=exon-NM_001357666.1-5;Parent=rna-NM_001357666.1;Dbxref=GeneID:77254,GenBank:NM_001357666.1,MGI:MGI:1924504;gbkey=mRNA;gene=Yif1b;product=Yip1 interacting factor homolog B (S. cerevisiae)%2C transcript variant 4;transcript_id=NM_001357666.1;extra_copy_number=0
CM058247.1	Liftoff	exon	29126109	29126264	.	+	.	ID=exon-NM_001357666.1-6;Parent=rna-NM_001357666.1;Dbxref=GeneID:77254,GenBank:NM_001357666.1,MGI:MGI:1924504;gbkey=mRNA;gene=Yif1b;product=Yip1 interacting factor homolog B (S. cerevisiae)%2C transcript variant 4;transcript_id=NM_001357666.1;extra_copy_number=0
CM058247.1	Liftoff	exon	29126344	29126437	.	+	.	ID=exon-NM_001357666.1-7;Parent=rna-NM_001357666.1;Dbxref=GeneID:77254,GenBank:NM_001357666.1,MGI:MGI:1924504;gbkey=mRNA;gene=Yif1b;product=Yip1 interacting factor homolog B (S. cerevisiae)%2C transcript variant 4;transcript_id=NM_001357666.1;extra_copy_number=0
CM058247.1	Liftoff	exon	29127680	29127975	.	+	.	ID=exon-NM_001357666.1-8;Parent=rna-NM_001357666.1;Dbxref=GeneID:77254,GenBank:NM_001357666.1,MGI:MGI:1924504;gbkey=mRNA;gene=Yif1b;product=Yip1 interacting factor homolog B (S. cerevisiae)%2C transcript variant 4;transcript_id=NM_001357666.1;extra_copy_number=0
CM058247.1	Liftoff	CDS	29124548	29124745	.	+	.	ID=cds-NP_001344595.1;Parent=rna-NM_001357666.1;Dbxref=GeneID:77254,GenBank:NP_001344595.1,MGI:MGI:1924504;Name=NP_001344595.1;Note=isoform 4 is encoded by transcript variant 4;gbkey=CDS;gene=Yif1b;product=protein YIF1B isoform 4;protein_id=NP_001344595.1;extra_copy_number=0
CM058247.1	Liftoff	CDS	29124842	29124946	.	+	.	ID=cds-NP_001344595.1;Parent=rna-NM_001357666.1;Dbxref=GeneID:77254,GenBank:NP_001344595.1,MGI:MGI:1924504;Name=NP_001344595.1;Note=isoform 4 is encoded by transcript variant 4;gbkey=CDS;gene=Yif1b;product=protein YIF1B isoform 4;protein_id=NP_001344595.1;extra_copy_number=0
CM058247.1	Liftoff	CDS	29125038	29125116	.	+	.	ID=cds-NP_001344595.1;Parent=rna-NM_001357666.1;Dbxref=GeneID:77254,GenBank:NP_001344595.1,MGI:MGI:1924504;Name=NP_001344595.1;Note=isoform 4 is encoded by transcript variant 4;gbkey=CDS;gene=Yif1b;product=protein YIF1B isoform 4;protein_id=NP_001344595.1;extra_copy_number=0
CM058247.1	Liftoff	CDS	29125225	29125282	.	+	.	ID=cds-NP_001344595.1;Parent=rna-NM_001357666.1;Dbxref=GeneID:77254,GenBank:NP_001344595.1,MGI:MGI:1924504;Name=NP_001344595.1;Note=isoform 4 is encoded by transcript variant 4;gbkey=CDS;gene=Yif1b;product=protein YIF1B isoform 4;protein_id=NP_001344595.1;extra_copy_number=0
CM058247.1	Liftoff	CDS	29126109	29126264	.	+	.	ID=cds-NP_001344595.1;Parent=rna-NM_001357666.1;Dbxref=GeneID:77254,GenBank:NP_001344595.1,MGI:MGI:1924504;Name=NP_001344595.1;Note=isoform 4 is encoded by transcript variant 4;gbkey=CDS;gene=Yif1b;product=protein YIF1B isoform 4;protein_id=NP_001344595.1;extra_copy_number=0
CM058247.1	Liftoff	CDS	29126344	29126437	.	+	.	ID=cds-NP_001344595.1;Parent=rna-NM_001357666.1;Dbxref=GeneID:77254,GenBank:NP_001344595.1,MGI:MGI:1924504;Name=NP_001344595.1;Note=isoform 4 is encoded by transcript variant 4;gbkey=CDS;gene=Yif1b;product=protein YIF1B isoform 4;protein_id=NP_001344595.1;extra_copy_number=0
CM058247.1	Liftoff	CDS	29127680	29127835	.	+	.	ID=cds-NP_001344595.1;Parent=rna-NM_001357666.1;Dbxref=GeneID:77254,GenBank:NP_001344595.1,MGI:MGI:1924504;Name=NP_001344595.1;Note=isoform 4 is encoded by transcript variant 4;gbkey=CDS;gene=Yif1b;product=protein YIF1B isoform 4;protein_id=NP_001344595.1;extra_copy_number=0
CM058247.1	Liftoff	gene	29127964	29128910	.	-	.	ID=gene-2200002D01Rik;Dbxref=GeneID:72275,MGI:MGI:1919525;Name=2200002D01Rik;description=RIKEN cDNA 2200002D01 gene;gbkey=Gene;gene=2200002D01Rik;gene_biotype=protein_coding;gene_synonym=2010005J02Rik,H2RSP,IMUP,IMUP-1,IMUP-2;coverage=1.0;sequence_ID=1.0;valid_ORFs=1;extra_copy_number=0;copy_num_ID=gene-2200002D01Rik_0
CM058247.1	Liftoff	mRNA	29127964	29128910	.	-	.	ID=rna-NM_028179.1;Parent=gene-2200002D01Rik;Dbxref=GeneID:72275,GenBank:NM_028179.1,MGI:MGI:1919525;Name=NM_028179.1;gbkey=mRNA;gene=2200002D01Rik;product=RIKEN cDNA 2200002D01 gene;tag=RefSeq Select;transcript_id=NM_028179.1;matches_ref_protein=True;valid_ORF=True;extra_copy_number=0
CM058247.1	Liftoff	exon	29127964	29128177	.	-	.	ID=exon-NM_028179.1-4;Parent=rna-NM_028179.1;Dbxref=GeneID:72275,GenBank:NM_028179.1,MGI:MGI:1919525;gbkey=mRNA;gene=2200002D01Rik;product=RIKEN cDNA 2200002D01 gene;tag=RefSeq Select;transcript_id=NM_028179.1;extra_copy_number=0
CM058247.1	Liftoff	exon	29128340	29128408	.	-	.	ID=exon-NM_028179.1-3;Parent=rna-NM_028179.1;Dbxref=GeneID:72275,GenBank:NM_028179.1,MGI:MGI:1919525;gbkey=mRNA;gene=2200002D01Rik;product=RIKEN cDNA 2200002D01 gene;tag=RefSeq Select;transcript_id=NM_028179.1;extra_copy_number=0
CM058247.1	Liftoff	exon	29128571	29128683	.	-	.	ID=exon-NM_028179.1-2;Parent=rna-NM_028179.1;Dbxref=GeneID:72275,GenBank:NM_028179.1,MGI:MGI:1919525;gbkey=mRNA;gene=2200002D01Rik;product=RIKEN cDNA 2200002D01 gene;tag=RefSeq Select;transcript_id=NM_028179.1;extra_copy_number=0
CM058247.1	Liftoff	exon	29128800	29128910	.	-	.	ID=exon-NM_028179.1-1;Parent=rna-NM_028179.1;Dbxref=GeneID:72275,GenBank:NM_028179.1,MGI:MGI:1919525;gbkey=mRNA;gene=2200002D01Rik;product=RIKEN cDNA 2200002D01 gene;tag=RefSeq Select;transcript_id=NM_028179.1;extra_copy_number=0
CM058247.1	Liftoff	CDS	29128037	29128177	.	-	.	ID=cds-NP_082455.1;Parent=rna-NM_028179.1;Dbxref=CCDS:CCDS52172.1,GeneID:72275,GenBank:NP_082455.1,MGI:MGI:1919525;Name=NP_082455.1;gbkey=CDS;gene=2200002D01Rik;product=immortalization up-regulated protein;protein_id=NP_082455.1;tag=RefSeq Select;extra_copy_number=0
CM058247.1	Liftoff	CDS	29128340	29128408	.	-	.	ID=cds-NP_082455.1;Parent=rna-NM_028179.1;Dbxref=CCDS:CCDS52172.1,GeneID:72275,GenBank:NP_082455.1,MGI:MGI:1919525;Name=NP_082455.1;gbkey=CDS;gene=2200002D01Rik;product=immortalization up-regulated protein;protein_id=NP_082455.1;tag=RefSeq Select;extra_copy_number=0
CM058247.1	Liftoff	CDS	29128571	29128683	.	-	.	ID=cds-NP_082455.1;Parent=rna-NM_028179.1;Dbxref=CCDS:CCDS52172.1,GeneID:72275,GenBank:NP_082455.1,MGI:MGI:1919525;Name=NP_082455.1;gbkey=CDS;gene=2200002D01Rik;product=immortalization up-regulated protein;protein_id=NP_082455.1;tag=RefSeq Select;extra_copy_number=0
CM058247.1	Liftoff	CDS	29128800	29128821	.	-	.	ID=cds-NP_082455.1;Parent=rna-NM_028179.1;Dbxref=CCDS:CCDS52172.1,GeneID:72275,GenBank:NP_082455.1,MGI:MGI:1919525;Name=NP_082455.1;gbkey=CDS;gene=2200002D01Rik;product=immortalization up-regulated protein;protein_id=NP_082455.1;tag=RefSeq Select;extra_copy_number=0
CM058247.1	Liftoff	gene	29136773	29162503	.	-	.	ID=gene-Spint2;Dbxref=GeneID:20733,MGI:MGI:1338031;Name=Spint2;description=serine protease inhibitor%2C Kunitz type 2;gbkey=Gene;gene=Spint2;gene_biotype=protein_coding;gene_synonym=HAI-2;coverage=1.0;sequence_ID=1.0;valid_ORFs=3;extra_copy_number=0;copy_num_ID=gene-Spint2_0
CM058247.1	Liftoff	mRNA	29136773	29162421	.	-	.	ID=rna-NM_001082548.1;Parent=gene-Spint2;Dbxref=GeneID:20733,GenBank:NM_001082548.1,MGI:MGI:1338031;Name=NM_001082548.1;gbkey=mRNA;gene=Spint2;product=serine protease inhibitor%2C Kunitz type 2%2C transcript variant 2;transcript_id=NM_001082548.1;matches_ref_protein=True;valid_ORF=True;extra_copy_number=0
CM058247.1	Liftoff	exon	29136773	29137280	.	-	.	ID=exon-NM_001082548.1-6;Parent=rna-NM_001082548.1;Dbxref=GeneID:20733,GenBank:NM_001082548.1,MGI:MGI:1338031;gbkey=mRNA;gene=Spint2;product=serine protease inhibitor%2C Kunitz type 2%2C transcript variant 2;transcript_id=NM_001082548.1;extra_copy_number=0
CM058247.1	Liftoff	exon	29138611	29138649	.	-	.	ID=exon-NM_001082548.1-5;Parent=rna-NM_001082548.1;Dbxref=GeneID:20733,GenBank:NM_001082548.1,MGI:MGI:1338031;gbkey=mRNA;gene=Spint2;product=serine protease inhibitor%2C Kunitz type 2%2C transcript variant 2;transcript_id=NM_001082548.1;extra_copy_number=0
CM058247.1	Liftoff	exon	29138870	29139031	.	-	.	ID=exon-NM_001082548.1-4;Parent=rna-NM_001082548.1;Dbxref=GeneID:20733,GenBank:NM_001082548.1,MGI:MGI:1338031;gbkey=mRNA;gene=Spint2;product=serine protease inhibitor%2C Kunitz type 2%2C transcript variant 2;transcript_id=NM_001082548.1;extra_copy_number=0
CM058247.1	Liftoff	exon	29139842	29139895	.	-	.	ID=exon-NM_001082548.1-3;Parent=rna-NM_001082548.1;Dbxref=GeneID:20733,GenBank:NM_001082548.1,MGI:MGI:1338031;gbkey=mRNA;gene=Spint2;product=serine protease inhibitor%2C Kunitz type 2%2C transcript variant 2;transcript_id=NM_001082548.1;extra_copy_number=0
CM058247.1	Liftoff	exon	29140814	29140873	.	-	.	ID=exon-NM_001082548.1-2;Parent=rna-NM_001082548.1;Dbxref=GeneID:20733,GenBank:NM_001082548.1,MGI:MGI:1338031;gbkey=mRNA;gene=Spint2;product=serine protease inhibitor%2C Kunitz type 2%2C transcript variant 2;transcript_id=NM_001082548.1;extra_copy_number=0
CM058247.1	Liftoff	exon	29161956	29162421	.	-	.	ID=exon-NM_001082548.1-1;Parent=rna-NM_001082548.1;Dbxref=GeneID:20733,GenBank:NM_001082548.1,MGI:MGI:1338031;gbkey=mRNA;gene=Spint2;product=serine protease inhibitor%2C Kunitz type 2%2C transcript variant 2;transcript_id=NM_001082548.1;extra_copy_number=0
CM058247.1	Liftoff	CDS	29137114	29137280	.	-	.	ID=cds-NP_001076017.1;Parent=rna-NM_001082548.1;Dbxref=CCDS:CCDS39869.1,GeneID:20733,GenBank:NP_001076017.1,MGI:MGI:1338031;Name=NP_001076017.1;Note=isoform b precursor is encoded by transcript variant 2;gbkey=CDS;gene=Spint2;product=kunitz-type protease inhibitor 2 isoform b precursor;protein_id=NP_001076017.1;extra_copy_number=0
CM058247.1	Liftoff	CDS	29138611	29138649	.	-	.	ID=cds-NP_001076017.1;Parent=rna-NM_001082548.1;Dbxref=CCDS:CCDS39869.1,GeneID:20733,GenBank:NP_001076017.1,MGI:MGI:1338031;Name=NP_001076017.1;Note=isoform b precursor is encoded by transcript variant 2;gbkey=CDS;gene=Spint2;product=kunitz-type protease inhibitor 2 isoform b precursor;protein_id=NP_001076017.1;extra_copy_number=0
CM058247.1	Liftoff	CDS	29138870	29139031	.	-	.	ID=cds-NP_001076017.1;Parent=rna-NM_001082548.1;Dbxref=CCDS:CCDS39869.1,GeneID:20733,GenBank:NP_001076017.1,MGI:MGI:1338031;Name=NP_001076017.1;Note=isoform b precursor is encoded by transcript variant 2;gbkey=CDS;gene=Spint2;product=kunitz-type protease inhibitor 2 isoform b precursor;protein_id=NP_001076017.1;extra_copy_number=0
CM058247.1	Liftoff	CDS	29139842	29139895	.	-	.	ID=cds-NP_001076017.1;Parent=rna-NM_001082548.1;Dbxref=CCDS:CCDS39869.1,GeneID:20733,GenBank:NP_001076017.1,MGI:MGI:1338031;Name=NP_001076017.1;Note=isoform b precursor is encoded by transcript variant 2;gbkey=CDS;gene=Spint2;product=kunitz-type protease inhibitor 2 isoform b precursor;protein_id=NP_001076017.1;extra_copy_number=0
CM058247.1	Liftoff	CDS	29140814	29140873	.	-	.	ID=cds-NP_001076017.1;Parent=rna-NM_001082548.1;Dbxref=CCDS:CCDS39869.1,GeneID:20733,GenBank:NP_001076017.1,MGI:MGI:1338031;Name=NP_001076017.1;Note=isoform b precursor is encoded by transcript variant 2;gbkey=CDS;gene=Spint2;product=kunitz-type protease inhibitor 2 isoform b precursor;protein_id=NP_001076017.1;extra_copy_number=0
CM058247.1	Liftoff	CDS	29161956	29162061	.	-	.	ID=cds-NP_001076017.1;Parent=rna-NM_001082548.1;Dbxref=CCDS:CCDS39869.1,GeneID:20733,GenBank:NP_001076017.1,MGI:MGI:1338031;Name=NP_001076017.1;Note=isoform b precursor is encoded by transcript variant 2;gbkey=CDS;gene=Spint2;product=kunitz-type protease inhibitor 2 isoform b precursor;protein_id=NP_001076017.1;extra_copy_number=0
CM058247.1	Liftoff	mRNA	29136773	29162421	.	-	.	ID=rna-NM_011464.2;Parent=gene-Spint2;Dbxref=GeneID:20733,GenBank:NM_011464.2,MGI:MGI:1338031;Name=NM_011464.2;gbkey=mRNA;gene=Spint2;product=serine protease inhibitor%2C Kunitz type 2%2C transcript variant 1;tag=RefSeq Select;transcript_id=NM_011464.2;matches_ref_protein=True;valid_ORF=True;extra_copy_number=0
CM058247.1	Liftoff	exon	29136773	29137280	.	-	.	ID=exon-NM_011464.2-7;Parent=rna-NM_011464.2;Dbxref=GeneID:20733,GenBank:NM_011464.2,MGI:MGI:1338031;gbkey=mRNA;gene=Spint2;product=serine protease inhibitor%2C Kunitz type 2%2C transcript variant 1;tag=RefSeq Select;transcript_id=NM_011464.2;extra_copy_number=0
CM058247.1	Liftoff	exon	29138611	29138649	.	-	.	ID=exon-NM_011464.2-6;Parent=rna-NM_011464.2;Dbxref=GeneID:20733,GenBank:NM_011464.2,MGI:MGI:1338031;gbkey=mRNA;gene=Spint2;product=serine protease inhibitor%2C Kunitz type 2%2C transcript variant 1;tag=RefSeq Select;transcript_id=NM_011464.2;extra_copy_number=0
CM058247.1	Liftoff	exon	29138870	29139031	.	-	.	ID=exon-NM_011464.2-5;Parent=rna-NM_011464.2;Dbxref=GeneID:20733,GenBank:NM_011464.2,MGI:MGI:1338031;gbkey=mRNA;gene=Spint2;product=serine protease inhibitor%2C Kunitz type 2%2C transcript variant 1;tag=RefSeq Select;transcript_id=NM_011464.2;extra_copy_number=0
CM058247.1	Liftoff	exon	29139842	29139895	.	-	.	ID=exon-NM_011464.2-4;Parent=rna-NM_011464.2;Dbxref=GeneID:20733,GenBank:NM_011464.2,MGI:MGI:1338031;gbkey=mRNA;gene=Spint2;product=serine protease inhibitor%2C Kunitz type 2%2C transcript variant 1;tag=RefSeq Select;transcript_id=NM_011464.2;extra_copy_number=0
CM058247.1	Liftoff	exon	29140814	29140873	.	-	.	ID=exon-NM_011464.2-3;Parent=rna-NM_011464.2;Dbxref=GeneID:20733,GenBank:NM_011464.2,MGI:MGI:1338031;gbkey=mRNA;gene=Spint2;product=serine protease inhibitor%2C Kunitz type 2%2C transcript variant 1;tag=RefSeq Select;transcript_id=NM_011464.2;extra_copy_number=0
CM058247.1	Liftoff	exon	29144039	29144209	.	-	.	ID=exon-NM_011464.2-2;Parent=rna-NM_011464.2;Dbxref=GeneID:20733,GenBank:NM_011464.2,MGI:MGI:1338031;gbkey=mRNA;gene=Spint2;product=serine protease inhibitor%2C Kunitz type 2%2C transcript variant 1;tag=RefSeq Select;transcript_id=NM_011464.2;extra_copy_number=0
CM058247.1	Liftoff	exon	29161956	29162421	.	-	.	ID=exon-NM_011464.2-1;Parent=rna-NM_011464.2;Dbxref=GeneID:20733,GenBank:NM_011464.2,MGI:MGI:1338031;gbkey=mRNA;gene=Spint2;product=serine protease inhibitor%2C Kunitz type 2%2C transcript variant 1;tag=RefSeq Select;transcript_id=NM_011464.2;extra_copy_number=0
CM058247.1	Liftoff	CDS	29137114	29137280	.	-	.	ID=cds-NP_035594.1;Parent=rna-NM_011464.2;Dbxref=CCDS:CCDS39870.1,GeneID:20733,GenBank:NP_035594.1,MGI:MGI:1338031;Name=NP_035594.1;Note=isoform a precursor is encoded by transcript variant 1;gbkey=CDS;gene=Spint2;product=kunitz-type protease inhibitor 2 isoform a precursor;protein_id=NP_035594.1;tag=RefSeq Select;extra_copy_number=0
CM058247.1	Liftoff	CDS	29138611	29138649	.	-	.	ID=cds-NP_035594.1;Parent=rna-NM_011464.2;Dbxref=CCDS:CCDS39870.1,GeneID:20733,GenBank:NP_035594.1,MGI:MGI:1338031;Name=NP_035594.1;Note=isoform a precursor is encoded by transcript variant 1;gbkey=CDS;gene=Spint2;product=kunitz-type protease inhibitor 2 isoform a precursor;protein_id=NP_035594.1;tag=RefSeq Select;extra_copy_number=0
CM058247.1	Liftoff	CDS	29138870	29139031	.	-	.	ID=cds-NP_035594.1;Parent=rna-NM_011464.2;Dbxref=CCDS:CCDS39870.1,GeneID:20733,GenBank:NP_035594.1,MGI:MGI:1338031;Name=NP_035594.1;Note=isoform a precursor is encoded by transcript variant 1;gbkey=CDS;gene=Spint2;product=kunitz-type protease inhibitor 2 isoform a precursor;protein_id=NP_035594.1;tag=RefSeq Select;extra_copy_number=0
CM058247.1	Liftoff	CDS	29139842	29139895	.	-	.	ID=cds-NP_035594.1;Parent=rna-NM_011464.2;Dbxref=CCDS:CCDS39870.1,GeneID:20733,GenBank:NP_035594.1,MGI:MGI:1338031;Name=NP_035594.1;Note=isoform a precursor is encoded by transcript variant 1;gbkey=CDS;gene=Spint2;product=kunitz-type protease inhibitor 2 isoform a precursor;protein_id=NP_035594.1;tag=RefSeq Select;extra_copy_number=0
CM058247.1	Liftoff	CDS	29140814	29140873	.	-	.	ID=cds-NP_035594.1;Parent=rna-NM_011464.2;Dbxref=CCDS:CCDS39870.1,GeneID:20733,GenBank:NP_035594.1,MGI:MGI:1338031;Name=NP_035594.1;Note=isoform a precursor is encoded by transcript variant 1;gbkey=CDS;gene=Spint2;product=kunitz-type protease inhibitor 2 isoform a precursor;protein_id=NP_035594.1;tag=RefSeq Select;extra_copy_number=0
CM058247.1	Liftoff	CDS	29144039	29144209	.	-	.	ID=cds-NP_035594.1;Parent=rna-NM_011464.2;Dbxref=CCDS:CCDS39870.1,GeneID:20733,GenBank:NP_035594.1,MGI:MGI:1338031;Name=NP_035594.1;Note=isoform a precursor is encoded by transcript variant 1;gbkey=CDS;gene=Spint2;product=kunitz-type protease inhibitor 2 isoform a precursor;protein_id=NP_035594.1;tag=RefSeq Select;extra_copy_number=0
CM058247.1	Liftoff	CDS	29161956	29162061	.	-	.	ID=cds-NP_035594.1;Parent=rna-NM_011464.2;Dbxref=CCDS:CCDS39870.1,GeneID:20733,GenBank:NP_035594.1,MGI:MGI:1338031;Name=NP_035594.1;Note=isoform a precursor is encoded by transcript variant 1;gbkey=CDS;gene=Spint2;product=kunitz-type protease inhibitor 2 isoform a precursor;protein_id=NP_035594.1;tag=RefSeq Select;extra_copy_number=0
CM058247.1	Liftoff	mRNA	29139902	29162503	.	-	.	ID=rna-XM_017322072.3;Parent=gene-Spint2;Dbxref=GeneID:20733,GenBank:XM_017322072.3,MGI:MGI:1338031;Name=XM_017322072.3;gbkey=mRNA;gene=Spint2;model_evidence=Supporting evidence includes similarity to: 1 mRNA%2C 29 ESTs%2C 1 Protein%2C 20 long SRA reads%2C and 100%25 coverage of the annotated genomic feature by RNAseq alignments%2C including 24 samples with support for all annotated introns;product=serine protease inhibitor%2C Kunitz type 2%2C transcript variant X1;transcript_id=XM_017322072.3;matches_ref_protein=True;valid_ORF=True;extra_copy_number=0
CM058247.1	Liftoff	exon	29139902	29140572	.	-	.	ID=exon-XM_017322072.3-4;Parent=rna-XM_017322072.3;Dbxref=GeneID:20733,GenBank:XM_017322072.3,MGI:MGI:1338031;gbkey=mRNA;gene=Spint2;product=serine protease inhibitor%2C Kunitz type 2%2C transcript variant X1;transcript_id=XM_017322072.3;extra_copy_number=0
CM058247.1	Liftoff	exon	29140814	29140873	.	-	.	ID=exon-XM_017322072.3-3;Parent=rna-XM_017322072.3;Dbxref=GeneID:20733,GenBank:XM_017322072.3,MGI:MGI:1338031;gbkey=mRNA;gene=Spint2;product=serine protease inhibitor%2C Kunitz type 2%2C transcript variant X1;transcript_id=XM_017322072.3;extra_copy_number=0
CM058247.1	Liftoff	exon	29144039	29144209	.	-	.	ID=exon-XM_017322072.3-2;Parent=rna-XM_017322072.3;Dbxref=GeneID:20733,GenBank:XM_017322072.3,MGI:MGI:1338031;gbkey=mRNA;gene=Spint2;product=serine protease inhibitor%2C Kunitz type 2%2C transcript variant X1;transcript_id=XM_017322072.3;extra_copy_number=0
CM058247.1	Liftoff	exon	29161956	29162503	.	-	.	ID=exon-XM_017322072.3-1;Parent=rna-XM_017322072.3;Dbxref=GeneID:20733,GenBank:XM_017322072.3,MGI:MGI:1338031;gbkey=mRNA;gene=Spint2;product=serine protease inhibitor%2C Kunitz type 2%2C transcript variant X1;transcript_id=XM_017322072.3;extra_copy_number=0
CM058247.1	Liftoff	CDS	29140523	29140572	.	-	.	ID=cds-XP_017177561.1;Parent=rna-XM_017322072.3;Dbxref=GeneID:20733,GenBank:XP_017177561.1,MGI:MGI:1338031;Name=XP_017177561.1;gbkey=CDS;gene=Spint2;product=kunitz-type protease inhibitor 2 isoform X1;protein_id=XP_017177561.1;extra_copy_number=0
CM058247.1	Liftoff	CDS	29140814	29140873	.	-	.	ID=cds-XP_017177561.1;Parent=rna-XM_017322072.3;Dbxref=GeneID:20733,GenBank:XP_017177561.1,MGI:MGI:1338031;Name=XP_017177561.1;gbkey=CDS;gene=Spint2;product=kunitz-type protease inhibitor 2 isoform X1;protein_id=XP_017177561.1;extra_copy_number=0
CM058247.1	Liftoff	CDS	29144039	29144209	.	-	.	ID=cds-XP_017177561.1;Parent=rna-XM_017322072.3;Dbxref=GeneID:20733,GenBank:XP_017177561.1,MGI:MGI:1338031;Name=XP_017177561.1;gbkey=CDS;gene=Spint2;product=kunitz-type protease inhibitor 2 isoform X1;protein_id=XP_017177561.1;extra_copy_number=0
CM058247.1	Liftoff	CDS	29161956	29162061	.	-	.	ID=cds-XP_017177561.1;Parent=rna-XM_017322072.3;Dbxref=GeneID:20733,GenBank:XP_017177561.1,MGI:MGI:1338031;Name=XP_017177561.1;gbkey=CDS;gene=Spint2;product=kunitz-type protease inhibitor 2 isoform X1;protein_id=XP_017177561.1;extra_copy_number=0
CM058247.1	Liftoff	gene	29164164	29168747	.	-	.	ID=gene-Gm45977;Dbxref=GeneID:108167414,MGI:MGI:5825614;Name=Gm45977;description=predicted gene%2C 45977;gbkey=Gene;gene=Gm45977;gene_biotype=lncRNA;coverage=1.0;sequence_ID=1.0;extra_copy_number=0;copy_num_ID=gene-Gm45977_0
CM058247.1	Liftoff	lnc_RNA	29164164	29168747	.	-	.	ID=rna-XR_003946629.1;Parent=gene-Gm45977;Dbxref=GeneID:108167414,GenBank:XR_003946629.1,MGI:MGI:5825614;Name=XR_003946629.1;gbkey=ncRNA;gene=Gm45977;model_evidence=Supporting evidence includes similarity to: 1 EST%2C and 100%25 coverage of the annotated genomic feature by RNAseq alignments%2C including 1 sample with support for all annotated introns;product=predicted gene%2C 45977;transcript_id=XR_003946629.1;extra_copy_number=0
CM058247.1	Liftoff	exon	29164164	29164462	.	-	.	ID=exon-XR_003946629.1-4;Parent=rna-XR_003946629.1;Dbxref=GeneID:108167414,GenBank:XR_003946629.1,MGI:MGI:5825614;gbkey=ncRNA;gene=Gm45977;product=predicted gene%2C 45977;transcript_id=XR_003946629.1;extra_copy_number=0
CM058247.1	Liftoff	exon	29165020	29165058	.	-	.	ID=exon-XR_003946629.1-3;Parent=rna-XR_003946629.1;Dbxref=GeneID:108167414,GenBank:XR_003946629.1,MGI:MGI:5825614;gbkey=ncRNA;gene=Gm45977;product=predicted gene%2C 45977;transcript_id=XR_003946629.1;extra_copy_number=0
CM058247.1	Liftoff	exon	29165286	29165483	.	-	.	ID=exon-XR_003946629.1-2;Parent=rna-XR_003946629.1;Dbxref=GeneID:108167414,GenBank:XR_003946629.1,MGI:MGI:5825614;gbkey=ncRNA;gene=Gm45977;product=predicted gene%2C 45977;transcript_id=XR_003946629.1;extra_copy_number=0
CM058247.1	Liftoff	exon	29168644	29168747	.	-	.	ID=exon-XR_003946629.1-1;Parent=rna-XR_003946629.1;Dbxref=GeneID:108167414,GenBank:XR_003946629.1,MGI:MGI:5825614;gbkey=ncRNA;gene=Gm45977;product=predicted gene%2C 45977;transcript_id=XR_003946629.1;extra_copy_number=0
CM058247.1	Liftoff	gene	29169755	29173840	.	+	.	ID=gene-Ppp1r14a;Dbxref=GeneID:68458,MGI:MGI:1931139;Name=Ppp1r14a;description=protein phosphatase 1%2C regulatory inhibitor subunit 14A;gbkey=Gene;gene=Ppp1r14a;gene_biotype=protein_coding;gene_synonym=1110001M11Rik,CPI-17,Cpi17;coverage=1.0;sequence_ID=1.0;valid_ORFs=4;extra_copy_number=0;copy_num_ID=gene-Ppp1r14a_0
CM058247.1	Liftoff	mRNA	29169755	29173840	.	+	.	ID=rna-NM_001418823.1;Parent=gene-Ppp1r14a;Dbxref=GeneID:68458,GenBank:NM_001418823.1,MGI:MGI:1931139;Name=NM_001418823.1;gbkey=mRNA;gene=Ppp1r14a;product=protein phosphatase 1%2C regulatory inhibitor subunit 14A%2C transcript variant 2;transcript_id=NM_001418823.1;matches_ref_protein=True;valid_ORF=True;extra_copy_number=0
CM058247.1	Liftoff	exon	29169755	29169983	.	+	.	ID=exon-NM_001418823.1-1;Parent=rna-NM_001418823.1;Dbxref=GeneID:68458,GenBank:NM_001418823.1,MGI:MGI:1931139;gbkey=mRNA;gene=Ppp1r14a;product=protein phosphatase 1%2C regulatory inhibitor subunit 14A%2C transcript variant 2;transcript_id=NM_001418823.1;extra_copy_number=0
CM058247.1	Liftoff	exon	29171958	29172042	.	+	.	ID=exon-NM_001418823.1-2;Parent=rna-NM_001418823.1;Dbxref=GeneID:68458,GenBank:NM_001418823.1,MGI:MGI:1931139;gbkey=mRNA;gene=Ppp1r14a;product=protein phosphatase 1%2C regulatory inhibitor subunit 14A%2C transcript variant 2;transcript_id=NM_001418823.1;extra_copy_number=0
CM058247.1	Liftoff	exon	29173619	29173840	.	+	.	ID=exon-NM_001418823.1-3;Parent=rna-NM_001418823.1;Dbxref=GeneID:68458,GenBank:NM_001418823.1,MGI:MGI:1931139;gbkey=mRNA;gene=Ppp1r14a;product=protein phosphatase 1%2C regulatory inhibitor subunit 14A%2C transcript variant 2;transcript_id=NM_001418823.1;extra_copy_number=0
CM058247.1	Liftoff	CDS	29169783	29169983	.	+	.	ID=cds-NP_001405752.1;Parent=rna-NM_001418823.1;Dbxref=GeneID:68458,GenBank:NP_001405752.1,MGI:MGI:1931139;Name=NP_001405752.1;Note=isoform 2 is encoded by transcript variant 2;gbkey=CDS;gene=Ppp1r14a;product=protein phosphatase 1 regulatory subunit 14A isoform 2;protein_id=NP_001405752.1;extra_copy_number=0
CM058247.1	Liftoff	CDS	29171958	29172042	.	+	.	ID=cds-NP_001405752.1;Parent=rna-NM_001418823.1;Dbxref=GeneID:68458,GenBank:NP_001405752.1,MGI:MGI:1931139;Name=NP_001405752.1;Note=isoform 2 is encoded by transcript variant 2;gbkey=CDS;gene=Ppp1r14a;product=protein phosphatase 1 regulatory subunit 14A isoform 2;protein_id=NP_001405752.1;extra_copy_number=0
CM058247.1	Liftoff	CDS	29173619	29173728	.	+	.	ID=cds-NP_001405752.1;Parent=rna-NM_001418823.1;Dbxref=GeneID:68458,GenBank:NP_001405752.1,MGI:MGI:1931139;Name=NP_001405752.1;Note=isoform 2 is encoded by transcript variant 2;gbkey=CDS;gene=Ppp1r14a;product=protein phosphatase 1 regulatory subunit 14A isoform 2;protein_id=NP_001405752.1;extra_copy_number=0
CM058247.1	Liftoff	mRNA	29169755	29173840	.	+	.	ID=rna-NM_001418824.1;Parent=gene-Ppp1r14a;Dbxref=GeneID:68458,GenBank:NM_001418824.1,MGI:MGI:1931139;Name=NM_001418824.1;gbkey=mRNA;gene=Ppp1r14a;product=protein phosphatase 1%2C regulatory inhibitor subunit 14A%2C transcript variant 3;transcript_id=NM_001418824.1;matches_ref_protein=True;valid_ORF=True;extra_copy_number=0
CM058247.1	Liftoff	exon	29169755	29169983	.	+	.	ID=exon-NM_001418824.1-1;Parent=rna-NM_001418824.1;Dbxref=GeneID:68458,GenBank:NM_001418824.1,MGI:MGI:1931139;gbkey=mRNA;gene=Ppp1r14a;product=protein phosphatase 1%2C regulatory inhibitor subunit 14A%2C transcript variant 3;transcript_id=NM_001418824.1;extra_copy_number=0
CM058247.1	Liftoff	exon	29171958	29172038	.	+	.	ID=exon-NM_001418824.1-2;Parent=rna-NM_001418824.1;Dbxref=GeneID:68458,GenBank:NM_001418824.1,MGI:MGI:1931139;gbkey=mRNA;gene=Ppp1r14a;product=protein phosphatase 1%2C regulatory inhibitor subunit 14A%2C transcript variant 3;transcript_id=NM_001418824.1;extra_copy_number=0
CM058247.1	Liftoff	exon	29172499	29172531	.	+	.	ID=exon-NM_001418824.1-3;Parent=rna-NM_001418824.1;Dbxref=GeneID:68458,GenBank:NM_001418824.1,MGI:MGI:1931139;gbkey=mRNA;gene=Ppp1r14a;product=protein phosphatase 1%2C regulatory inhibitor subunit 14A%2C transcript variant 3;transcript_id=NM_001418824.1;extra_copy_number=0
CM058247.1	Liftoff	exon	29172978	29173840	.	+	.	ID=exon-NM_001418824.1-4;Parent=rna-NM_001418824.1;Dbxref=GeneID:68458,GenBank:NM_001418824.1,MGI:MGI:1931139;gbkey=mRNA;gene=Ppp1r14a;product=protein phosphatase 1%2C regulatory inhibitor subunit 14A%2C transcript variant 3;transcript_id=NM_001418824.1;extra_copy_number=0
CM058247.1	Liftoff	CDS	29169783	29169983	.	+	.	ID=cds-NP_001405753.1;Parent=rna-NM_001418824.1;Dbxref=GeneID:68458,GenBank:NP_001405753.1,MGI:MGI:1931139;Name=NP_001405753.1;Note=isoform 3 is encoded by transcript variant 3;gbkey=CDS;gene=Ppp1r14a;product=protein phosphatase 1 regulatory subunit 14A isoform 3;protein_id=NP_001405753.1;extra_copy_number=0
CM058247.1	Liftoff	CDS	29171958	29172038	.	+	.	ID=cds-NP_001405753.1;Parent=rna-NM_001418824.1;Dbxref=GeneID:68458,GenBank:NP_001405753.1,MGI:MGI:1931139;Name=NP_001405753.1;Note=isoform 3 is encoded by transcript variant 3;gbkey=CDS;gene=Ppp1r14a;product=protein phosphatase 1 regulatory subunit 14A isoform 3;protein_id=NP_001405753.1;extra_copy_number=0
CM058247.1	Liftoff	CDS	29172499	29172531	.	+	.	ID=cds-NP_001405753.1;Parent=rna-NM_001418824.1;Dbxref=GeneID:68458,GenBank:NP_001405753.1,MGI:MGI:1931139;Name=NP_001405753.1;Note=isoform 3 is encoded by transcript variant 3;gbkey=CDS;gene=Ppp1r14a;product=protein phosphatase 1 regulatory subunit 14A isoform 3;protein_id=NP_001405753.1;extra_copy_number=0
CM058247.1	Liftoff	CDS	29172978	29173169	.	+	.	ID=cds-NP_001405753.1;Parent=rna-NM_001418824.1;Dbxref=GeneID:68458,GenBank:NP_001405753.1,MGI:MGI:1931139;Name=NP_001405753.1;Note=isoform 3 is encoded by transcript variant 3;gbkey=CDS;gene=Ppp1r14a;product=protein phosphatase 1 regulatory subunit 14A isoform 3;protein_id=NP_001405753.1;extra_copy_number=0
CM058247.1	Liftoff	mRNA	29169755	29173840	.	+	.	ID=rna-NM_026731.4;Parent=gene-Ppp1r14a;Dbxref=GeneID:68458,GenBank:NM_026731.4,MGI:MGI:1931139;Name=NM_026731.4;gbkey=mRNA;gene=Ppp1r14a;product=protein phosphatase 1%2C regulatory inhibitor subunit 14A%2C transcript variant 1;tag=RefSeq Select;transcript_id=NM_026731.4;matches_ref_protein=True;valid_ORF=True;extra_copy_number=0
CM058247.1	Liftoff	exon	29169755	29169983	.	+	.	ID=exon-NM_026731.4-1;Parent=rna-NM_026731.4;Dbxref=GeneID:68458,GenBank:NM_026731.4,MGI:MGI:1931139;gbkey=mRNA;gene=Ppp1r14a;product=protein phosphatase 1%2C regulatory inhibitor subunit 14A%2C transcript variant 1;tag=RefSeq Select;transcript_id=NM_026731.4;extra_copy_number=0
CM058247.1	Liftoff	exon	29171958	29172038	.	+	.	ID=exon-NM_026731.4-2;Parent=rna-NM_026731.4;Dbxref=GeneID:68458,GenBank:NM_026731.4,MGI:MGI:1931139;gbkey=mRNA;gene=Ppp1r14a;product=protein phosphatase 1%2C regulatory inhibitor subunit 14A%2C transcript variant 1;tag=RefSeq Select;transcript_id=NM_026731.4;extra_copy_number=0
CM058247.1	Liftoff	exon	29172499	29172531	.	+	.	ID=exon-NM_026731.4-3;Parent=rna-NM_026731.4;Dbxref=GeneID:68458,GenBank:NM_026731.4,MGI:MGI:1931139;gbkey=mRNA;gene=Ppp1r14a;product=protein phosphatase 1%2C regulatory inhibitor subunit 14A%2C transcript variant 1;tag=RefSeq Select;transcript_id=NM_026731.4;extra_copy_number=0
CM058247.1	Liftoff	exon	29173638	29173840	.	+	.	ID=exon-NM_026731.4-4;Parent=rna-NM_026731.4;Dbxref=GeneID:68458,GenBank:NM_026731.4,MGI:MGI:1931139;gbkey=mRNA;gene=Ppp1r14a;product=protein phosphatase 1%2C regulatory inhibitor subunit 14A%2C transcript variant 1;tag=RefSeq Select;transcript_id=NM_026731.4;extra_copy_number=0
CM058247.1	Liftoff	CDS	29169783	29169983	.	+	.	ID=cds-NP_081007.2;Parent=rna-NM_026731.4;Dbxref=CCDS:CCDS21070.1,GeneID:68458,GenBank:NP_081007.2,MGI:MGI:1931139;Name=NP_081007.2;Note=isoform 1 is encoded by transcript variant 1;gbkey=CDS;gene=Ppp1r14a;product=protein phosphatase 1 regulatory subunit 14A isoform 1;protein_id=NP_081007.2;tag=RefSeq Select;extra_copy_number=0
CM058247.1	Liftoff	CDS	29171958	29172038	.	+	.	ID=cds-NP_081007.2;Parent=rna-NM_026731.4;Dbxref=CCDS:CCDS21070.1,GeneID:68458,GenBank:NP_081007.2,MGI:MGI:1931139;Name=NP_081007.2;Note=isoform 1 is encoded by transcript variant 1;gbkey=CDS;gene=Ppp1r14a;product=protein phosphatase 1 regulatory subunit 14A isoform 1;protein_id=NP_081007.2;tag=RefSeq Select;extra_copy_number=0
CM058247.1	Liftoff	CDS	29172499	29172531	.	+	.	ID=cds-NP_081007.2;Parent=rna-NM_026731.4;Dbxref=CCDS:CCDS21070.1,GeneID:68458,GenBank:NP_081007.2,MGI:MGI:1931139;Name=NP_081007.2;Note=isoform 1 is encoded by transcript variant 1;gbkey=CDS;gene=Ppp1r14a;product=protein phosphatase 1 regulatory subunit 14A isoform 1;protein_id=NP_081007.2;tag=RefSeq Select;extra_copy_number=0
CM058247.1	Liftoff	CDS	29173638	29173766	.	+	.	ID=cds-NP_081007.2;Parent=rna-NM_026731.4;Dbxref=CCDS:CCDS21070.1,GeneID:68458,GenBank:NP_081007.2,MGI:MGI:1931139;Name=NP_081007.2;Note=isoform 1 is encoded by transcript variant 1;gbkey=CDS;gene=Ppp1r14a;product=protein phosphatase 1 regulatory subunit 14A isoform 1;protein_id=NP_081007.2;tag=RefSeq Select;extra_copy_number=0
CM058247.1	Liftoff	mRNA	29171825	29173840	.	+	.	ID=rna-NM_001418825.1;Parent=gene-Ppp1r14a;Dbxref=GeneID:68458,GenBank:NM_001418825.1,MGI:MGI:1931139;Name=NM_001418825.1;gbkey=mRNA;gene=Ppp1r14a;product=protein phosphatase 1%2C regulatory inhibitor subunit 14A%2C transcript variant 4;transcript_id=NM_001418825.1;matches_ref_protein=True;valid_ORF=True;extra_copy_number=0
CM058247.1	Liftoff	exon	29171825	29172038	.	+	.	ID=exon-NM_001418825.1-1;Parent=rna-NM_001418825.1;Dbxref=GeneID:68458,GenBank:NM_001418825.1,MGI:MGI:1931139;gbkey=mRNA;gene=Ppp1r14a;product=protein phosphatase 1%2C regulatory inhibitor subunit 14A%2C transcript variant 4;transcript_id=NM_001418825.1;extra_copy_number=0
CM058247.1	Liftoff	exon	29172499	29172531	.	+	.	ID=exon-NM_001418825.1-2;Parent=rna-NM_001418825.1;Dbxref=GeneID:68458,GenBank:NM_001418825.1,MGI:MGI:1931139;gbkey=mRNA;gene=Ppp1r14a;product=protein phosphatase 1%2C regulatory inhibitor subunit 14A%2C transcript variant 4;transcript_id=NM_001418825.1;extra_copy_number=0
CM058247.1	Liftoff	exon	29173638	29173840	.	+	.	ID=exon-NM_001418825.1-3;Parent=rna-NM_001418825.1;Dbxref=GeneID:68458,GenBank:NM_001418825.1,MGI:MGI:1931139;gbkey=mRNA;gene=Ppp1r14a;product=protein phosphatase 1%2C regulatory inhibitor subunit 14A%2C transcript variant 4;transcript_id=NM_001418825.1;extra_copy_number=0
CM058247.1	Liftoff	CDS	29171923	29172038	.	+	.	ID=cds-NP_001405754.1;Parent=rna-NM_001418825.1;Dbxref=GeneID:68458,GenBank:NP_001405754.1,MGI:MGI:1931139;Name=NP_001405754.1;Note=isoform 4 is encoded by transcript variant 4;gbkey=CDS;gene=Ppp1r14a;product=protein phosphatase 1 regulatory subunit 14A isoform 4;protein_id=NP_001405754.1;extra_copy_number=0
CM058247.1	Liftoff	CDS	29172499	29172531	.	+	.	ID=cds-NP_001405754.1;Parent=rna-NM_001418825.1;Dbxref=GeneID:68458,GenBank:NP_001405754.1,MGI:MGI:1931139;Name=NP_001405754.1;Note=isoform 4 is encoded by transcript variant 4;gbkey=CDS;gene=Ppp1r14a;product=protein phosphatase 1 regulatory subunit 14A isoform 4;protein_id=NP_001405754.1;extra_copy_number=0
CM058247.1	Liftoff	CDS	29173638	29173728	.	+	.	ID=cds-NP_001405754.1;Parent=rna-NM_001418825.1;Dbxref=GeneID:68458,GenBank:NP_001405754.1,MGI:MGI:1931139;Name=NP_001405754.1;Note=isoform 4 is encoded by transcript variant 4;gbkey=CDS;gene=Ppp1r14a;product=protein phosphatase 1 regulatory subunit 14A isoform 4;protein_id=NP_001405754.1;extra_copy_number=0
CM058247.1	Liftoff	gene	29184399	29198207	.	+	.	ID=gene-Dpf1;Dbxref=GeneID:29861,MGI:MGI:1352748;Name=Dpf1;description=double PHD fingers 1;gbkey=Gene;gene=Dpf1;gene_biotype=protein_coding;gene_synonym=Neud4;coverage=1.0;sequence_ID=1.0;valid_ORFs=26;extra_copy_number=0;copy_num_ID=gene-Dpf1_0
CM058247.1	Liftoff	mRNA	29184399	29198207	.	+	.	ID=rna-XM_030242655.2;Parent=gene-Dpf1;Dbxref=GeneID:29861,GenBank:XM_030242655.2,MGI:MGI:1352748;Name=XM_030242655.2;gbkey=mRNA;gene=Dpf1;model_evidence=Supporting evidence includes similarity to: 1 mRNA%2C 2 ESTs%2C 1 Protein%2C 524 long SRA reads%2C and 100%25 coverage of the annotated genomic feature by RNAseq alignments%2C including 22 samples with support for all annotated introns;product=double PHD fingers 1%2C transcript variant X4;transcript_id=XM_030242655.2;matches_ref_protein=True;valid_ORF=True;extra_copy_number=0
CM058247.1	Liftoff	exon	29184399	29184570	.	+	.	ID=exon-XM_030242655.2-1;Parent=rna-XM_030242655.2;Dbxref=GeneID:29861,GenBank:XM_030242655.2,MGI:MGI:1352748;gbkey=mRNA;gene=Dpf1;product=double PHD fingers 1%2C transcript variant X4;transcript_id=XM_030242655.2;extra_copy_number=0
CM058247.1	Liftoff	exon	29189869	29190029	.	+	.	ID=exon-XM_030242655.2-2;Parent=rna-XM_030242655.2;Dbxref=GeneID:29861,GenBank:XM_030242655.2,MGI:MGI:1352748;gbkey=mRNA;gene=Dpf1;product=double PHD fingers 1%2C transcript variant X4;transcript_id=XM_030242655.2;extra_copy_number=0
CM058247.1	Liftoff	exon	29190103	29190210	.	+	.	ID=exon-XM_030242655.2-3;Parent=rna-XM_030242655.2;Dbxref=GeneID:29861,GenBank:XM_030242655.2,MGI:MGI:1352748;gbkey=mRNA;gene=Dpf1;product=double PHD fingers 1%2C transcript variant X4;transcript_id=XM_030242655.2;extra_copy_number=0
CM058247.1	Liftoff	exon	29191723	29191850	.	+	.	ID=exon-XM_030242655.2-4;Parent=rna-XM_030242655.2;Dbxref=GeneID:29861,GenBank:XM_030242655.2,MGI:MGI:1352748;gbkey=mRNA;gene=Dpf1;product=double PHD fingers 1%2C transcript variant X4;transcript_id=XM_030242655.2;extra_copy_number=0
CM058247.1	Liftoff	exon	29192065	29192154	.	+	.	ID=exon-XM_030242655.2-5;Parent=rna-XM_030242655.2;Dbxref=GeneID:29861,GenBank:XM_030242655.2,MGI:MGI:1352748;gbkey=mRNA;gene=Dpf1;product=double PHD fingers 1%2C transcript variant X4;transcript_id=XM_030242655.2;extra_copy_number=0
CM058247.1	Liftoff	exon	29193461	29193539	.	+	.	ID=exon-XM_030242655.2-6;Parent=rna-XM_030242655.2;Dbxref=GeneID:29861,GenBank:XM_030242655.2,MGI:MGI:1352748;gbkey=mRNA;gene=Dpf1;product=double PHD fingers 1%2C transcript variant X4;transcript_id=XM_030242655.2;extra_copy_number=0
CM058247.1	Liftoff	exon	29193695	29193826	.	+	.	ID=exon-XM_030242655.2-7;Parent=rna-XM_030242655.2;Dbxref=GeneID:29861,GenBank:XM_030242655.2,MGI:MGI:1352748;gbkey=mRNA;gene=Dpf1;product=double PHD fingers 1%2C transcript variant X4;transcript_id=XM_030242655.2;extra_copy_number=0
CM058247.1	Liftoff	exon	29194898	29195017	.	+	.	ID=exon-XM_030242655.2-8;Parent=rna-XM_030242655.2;Dbxref=GeneID:29861,GenBank:XM_030242655.2,MGI:MGI:1352748;gbkey=mRNA;gene=Dpf1;product=double PHD fingers 1%2C transcript variant X4;transcript_id=XM_030242655.2;extra_copy_number=0
CM058247.1	Liftoff	exon	29196239	29196351	.	+	.	ID=exon-XM_030242655.2-9;Parent=rna-XM_030242655.2;Dbxref=GeneID:29861,GenBank:XM_030242655.2,MGI:MGI:1352748;gbkey=mRNA;gene=Dpf1;product=double PHD fingers 1%2C transcript variant X4;transcript_id=XM_030242655.2;extra_copy_number=0
CM058247.1	Liftoff	exon	29196829	29196940	.	+	.	ID=exon-XM_030242655.2-10;Parent=rna-XM_030242655.2;Dbxref=GeneID:29861,GenBank:XM_030242655.2,MGI:MGI:1352748;gbkey=mRNA;gene=Dpf1;product=double PHD fingers 1%2C transcript variant X4;transcript_id=XM_030242655.2;extra_copy_number=0
CM058247.1	Liftoff	exon	29197096	29198207	.	+	.	ID=exon-XM_030242655.2-11;Parent=rna-XM_030242655.2;Dbxref=GeneID:29861,GenBank:XM_030242655.2,MGI:MGI:1352748;gbkey=mRNA;gene=Dpf1;product=double PHD fingers 1%2C transcript variant X4;transcript_id=XM_030242655.2;extra_copy_number=0
CM058247.1	Liftoff	CDS	29184422	29184570	.	+	.	ID=cds-XP_030098515.1;Parent=rna-XM_030242655.2;Dbxref=GeneID:29861,GenBank:XP_030098515.1,MGI:MGI:1352748;Name=XP_030098515.1;gbkey=CDS;gene=Dpf1;product=zinc finger protein neuro-d4 isoform X4;protein_id=XP_030098515.1;extra_copy_number=0
CM058247.1	Liftoff	CDS	29189869	29190029	.	+	.	ID=cds-XP_030098515.1;Parent=rna-XM_030242655.2;Dbxref=GeneID:29861,GenBank:XP_030098515.1,MGI:MGI:1352748;Name=XP_030098515.1;gbkey=CDS;gene=Dpf1;product=zinc finger protein neuro-d4 isoform X4;protein_id=XP_030098515.1;extra_copy_number=0
CM058247.1	Liftoff	CDS	29190103	29190210	.	+	.	ID=cds-XP_030098515.1;Parent=rna-XM_030242655.2;Dbxref=GeneID:29861,GenBank:XP_030098515.1,MGI:MGI:1352748;Name=XP_030098515.1;gbkey=CDS;gene=Dpf1;product=zinc finger protein neuro-d4 isoform X4;protein_id=XP_030098515.1;extra_copy_number=0
CM058247.1	Liftoff	CDS	29191723	29191850	.	+	.	ID=cds-XP_030098515.1;Parent=rna-XM_030242655.2;Dbxref=GeneID:29861,GenBank:XP_030098515.1,MGI:MGI:1352748;Name=XP_030098515.1;gbkey=CDS;gene=Dpf1;product=zinc finger protein neuro-d4 isoform X4;protein_id=XP_030098515.1;extra_copy_number=0
CM058247.1	Liftoff	CDS	29192065	29192154	.	+	.	ID=cds-XP_030098515.1;Parent=rna-XM_030242655.2;Dbxref=GeneID:29861,GenBank:XP_030098515.1,MGI:MGI:1352748;Name=XP_030098515.1;gbkey=CDS;gene=Dpf1;product=zinc finger protein neuro-d4 isoform X4;protein_id=XP_030098515.1;extra_copy_number=0
CM058247.1	Liftoff	CDS	29193461	29193539	.	+	.	ID=cds-XP_030098515.1;Parent=rna-XM_030242655.2;Dbxref=GeneID:29861,GenBank:XP_030098515.1,MGI:MGI:1352748;Name=XP_030098515.1;gbkey=CDS;gene=Dpf1;product=zinc finger protein neuro-d4 isoform X4;protein_id=XP_030098515.1;extra_copy_number=0
CM058247.1	Liftoff	CDS	29193695	29193826	.	+	.	ID=cds-XP_030098515.1;Parent=rna-XM_030242655.2;Dbxref=GeneID:29861,GenBank:XP_030098515.1,MGI:MGI:1352748;Name=XP_030098515.1;gbkey=CDS;gene=Dpf1;product=zinc finger protein neuro-d4 isoform X4;protein_id=XP_030098515.1;extra_copy_number=0
CM058247.1	Liftoff	CDS	29194898	29195017	.	+	.	ID=cds-XP_030098515.1;Parent=rna-XM_030242655.2;Dbxref=GeneID:29861,GenBank:XP_030098515.1,MGI:MGI:1352748;Name=XP_030098515.1;gbkey=CDS;gene=Dpf1;product=zinc finger protein neuro-d4 isoform X4;protein_id=XP_030098515.1;extra_copy_number=0
CM058247.1	Liftoff	CDS	29196239	29196351	.	+	.	ID=cds-XP_030098515.1;Parent=rna-XM_030242655.2;Dbxref=GeneID:29861,GenBank:XP_030098515.1,MGI:MGI:1352748;Name=XP_030098515.1;gbkey=CDS;gene=Dpf1;product=zinc finger protein neuro-d4 isoform X4;protein_id=XP_030098515.1;extra_copy_number=0
CM058247.1	Liftoff	CDS	29196829	29196940	.	+	.	ID=cds-XP_030098515.1;Parent=rna-XM_030242655.2;Dbxref=GeneID:29861,GenBank:XP_030098515.1,MGI:MGI:1352748;Name=XP_030098515.1;gbkey=CDS;gene=Dpf1;product=zinc finger protein neuro-d4 isoform X4;protein_id=XP_030098515.1;extra_copy_number=0
CM058247.1	Liftoff	CDS	29197096	29197166	.	+	.	ID=cds-XP_030098515.1;Parent=rna-XM_030242655.2;Dbxref=GeneID:29861,GenBank:XP_030098515.1,MGI:MGI:1352748;Name=XP_030098515.1;gbkey=CDS;gene=Dpf1;product=zinc finger protein neuro-d4 isoform X4;protein_id=XP_030098515.1;extra_copy_number=0
CM058247.1	Liftoff	mRNA	29184399	29198207	.	+	.	ID=rna-XM_036153156.1;Parent=gene-Dpf1;Dbxref=GeneID:29861,GenBank:XM_036153156.1,MGI:MGI:1352748;Name=XM_036153156.1;gbkey=mRNA;gene=Dpf1;model_evidence=Supporting evidence includes similarity to: 1 mRNA%2C 1 EST%2C 474 long SRA reads%2C and 100%25 coverage of the annotated genomic feature by RNAseq alignments%2C including 23 samples with support for all annotated introns;product=double PHD fingers 1%2C transcript variant X8;transcript_id=XM_036153156.1;matches_ref_protein=True;valid_ORF=True;extra_copy_number=0
CM058247.1	Liftoff	exon	29184399	29184570	.	+	.	ID=exon-XM_036153156.1-1;Parent=rna-XM_036153156.1;Dbxref=GeneID:29861,GenBank:XM_036153156.1,MGI:MGI:1352748;gbkey=mRNA;gene=Dpf1;product=double PHD fingers 1%2C transcript variant X8;transcript_id=XM_036153156.1;extra_copy_number=0
CM058247.1	Liftoff	exon	29189869	29190029	.	+	.	ID=exon-XM_036153156.1-2;Parent=rna-XM_036153156.1;Dbxref=GeneID:29861,GenBank:XM_036153156.1,MGI:MGI:1352748;gbkey=mRNA;gene=Dpf1;product=double PHD fingers 1%2C transcript variant X8;transcript_id=XM_036153156.1;extra_copy_number=0
CM058247.1	Liftoff	exon	29190103	29190210	.	+	.	ID=exon-XM_036153156.1-3;Parent=rna-XM_036153156.1;Dbxref=GeneID:29861,GenBank:XM_036153156.1,MGI:MGI:1352748;gbkey=mRNA;gene=Dpf1;product=double PHD fingers 1%2C transcript variant X8;transcript_id=XM_036153156.1;extra_copy_number=0
CM058247.1	Liftoff	exon	29191723	29191850	.	+	.	ID=exon-XM_036153156.1-4;Parent=rna-XM_036153156.1;Dbxref=GeneID:29861,GenBank:XM_036153156.1,MGI:MGI:1352748;gbkey=mRNA;gene=Dpf1;product=double PHD fingers 1%2C transcript variant X8;transcript_id=XM_036153156.1;extra_copy_number=0
CM058247.1	Liftoff	exon	29193461	29193539	.	+	.	ID=exon-XM_036153156.1-5;Parent=rna-XM_036153156.1;Dbxref=GeneID:29861,GenBank:XM_036153156.1,MGI:MGI:1352748;gbkey=mRNA;gene=Dpf1;product=double PHD fingers 1%2C transcript variant X8;transcript_id=XM_036153156.1;extra_copy_number=0
CM058247.1	Liftoff	exon	29193695	29193826	.	+	.	ID=exon-XM_036153156.1-6;Parent=rna-XM_036153156.1;Dbxref=GeneID:29861,GenBank:XM_036153156.1,MGI:MGI:1352748;gbkey=mRNA;gene=Dpf1;product=double PHD fingers 1%2C transcript variant X8;transcript_id=XM_036153156.1;extra_copy_number=0
CM058247.1	Liftoff	exon	29194754	29194804	.	+	.	ID=exon-XM_036153156.1-7;Parent=rna-XM_036153156.1;Dbxref=GeneID:29861,GenBank:XM_036153156.1,MGI:MGI:1352748;gbkey=mRNA;gene=Dpf1;product=double PHD fingers 1%2C transcript variant X8;transcript_id=XM_036153156.1;extra_copy_number=0
CM058247.1	Liftoff	exon	29194898	29195017	.	+	.	ID=exon-XM_036153156.1-8;Parent=rna-XM_036153156.1;Dbxref=GeneID:29861,GenBank:XM_036153156.1,MGI:MGI:1352748;gbkey=mRNA;gene=Dpf1;product=double PHD fingers 1%2C transcript variant X8;transcript_id=XM_036153156.1;extra_copy_number=0
CM058247.1	Liftoff	exon	29196239	29196351	.	+	.	ID=exon-XM_036153156.1-9;Parent=rna-XM_036153156.1;Dbxref=GeneID:29861,GenBank:XM_036153156.1,MGI:MGI:1352748;gbkey=mRNA;gene=Dpf1;product=double PHD fingers 1%2C transcript variant X8;transcript_id=XM_036153156.1;extra_copy_number=0
CM058247.1	Liftoff	exon	29196829	29196940	.	+	.	ID=exon-XM_036153156.1-10;Parent=rna-XM_036153156.1;Dbxref=GeneID:29861,GenBank:XM_036153156.1,MGI:MGI:1352748;gbkey=mRNA;gene=Dpf1;product=double PHD fingers 1%2C transcript variant X8;transcript_id=XM_036153156.1;extra_copy_number=0
CM058247.1	Liftoff	exon	29197096	29198207	.	+	.	ID=exon-XM_036153156.1-11;Parent=rna-XM_036153156.1;Dbxref=GeneID:29861,GenBank:XM_036153156.1,MGI:MGI:1352748;gbkey=mRNA;gene=Dpf1;product=double PHD fingers 1%2C transcript variant X8;transcript_id=XM_036153156.1;extra_copy_number=0
CM058247.1	Liftoff	CDS	29184422	29184570	.	+	.	ID=cds-XP_036009049.1;Parent=rna-XM_036153156.1;Dbxref=GeneID:29861,GenBank:XP_036009049.1,MGI:MGI:1352748;Name=XP_036009049.1;gbkey=CDS;gene=Dpf1;product=zinc finger protein neuro-d4 isoform X8;protein_id=XP_036009049.1;extra_copy_number=0
CM058247.1	Liftoff	CDS	29189869	29190029	.	+	.	ID=cds-XP_036009049.1;Parent=rna-XM_036153156.1;Dbxref=GeneID:29861,GenBank:XP_036009049.1,MGI:MGI:1352748;Name=XP_036009049.1;gbkey=CDS;gene=Dpf1;product=zinc finger protein neuro-d4 isoform X8;protein_id=XP_036009049.1;extra_copy_number=0
CM058247.1	Liftoff	CDS	29190103	29190210	.	+	.	ID=cds-XP_036009049.1;Parent=rna-XM_036153156.1;Dbxref=GeneID:29861,GenBank:XP_036009049.1,MGI:MGI:1352748;Name=XP_036009049.1;gbkey=CDS;gene=Dpf1;product=zinc finger protein neuro-d4 isoform X8;protein_id=XP_036009049.1;extra_copy_number=0
CM058247.1	Liftoff	CDS	29191723	29191850	.	+	.	ID=cds-XP_036009049.1;Parent=rna-XM_036153156.1;Dbxref=GeneID:29861,GenBank:XP_036009049.1,MGI:MGI:1352748;Name=XP_036009049.1;gbkey=CDS;gene=Dpf1;product=zinc finger protein neuro-d4 isoform X8;protein_id=XP_036009049.1;extra_copy_number=0
CM058247.1	Liftoff	CDS	29193461	29193539	.	+	.	ID=cds-XP_036009049.1;Parent=rna-XM_036153156.1;Dbxref=GeneID:29861,GenBank:XP_036009049.1,MGI:MGI:1352748;Name=XP_036009049.1;gbkey=CDS;gene=Dpf1;product=zinc finger protein neuro-d4 isoform X8;protein_id=XP_036009049.1;extra_copy_number=0
CM058247.1	Liftoff	CDS	29193695	29193826	.	+	.	ID=cds-XP_036009049.1;Parent=rna-XM_036153156.1;Dbxref=GeneID:29861,GenBank:XP_036009049.1,MGI:MGI:1352748;Name=XP_036009049.1;gbkey=CDS;gene=Dpf1;product=zinc finger protein neuro-d4 isoform X8;protein_id=XP_036009049.1;extra_copy_number=0
CM058247.1	Liftoff	CDS	29194754	29194804	.	+	.	ID=cds-XP_036009049.1;Parent=rna-XM_036153156.1;Dbxref=GeneID:29861,GenBank:XP_036009049.1,MGI:MGI:1352748;Name=XP_036009049.1;gbkey=CDS;gene=Dpf1;product=zinc finger protein neuro-d4 isoform X8;protein_id=XP_036009049.1;extra_copy_number=0
CM058247.1	Liftoff	CDS	29194898	29195017	.	+	.	ID=cds-XP_036009049.1;Parent=rna-XM_036153156.1;Dbxref=GeneID:29861,GenBank:XP_036009049.1,MGI:MGI:1352748;Name=XP_036009049.1;gbkey=CDS;gene=Dpf1;product=zinc finger protein neuro-d4 isoform X8;protein_id=XP_036009049.1;extra_copy_number=0
CM058247.1	Liftoff	CDS	29196239	29196351	.	+	.	ID=cds-XP_036009049.1;Parent=rna-XM_036153156.1;Dbxref=GeneID:29861,GenBank:XP_036009049.1,MGI:MGI:1352748;Name=XP_036009049.1;gbkey=CDS;gene=Dpf1;product=zinc finger protein neuro-d4 isoform X8;protein_id=XP_036009049.1;extra_copy_number=0
CM058247.1	Liftoff	CDS	29196829	29196940	.	+	.	ID=cds-XP_036009049.1;Parent=rna-XM_036153156.1;Dbxref=GeneID:29861,GenBank:XP_036009049.1,MGI:MGI:1352748;Name=XP_036009049.1;gbkey=CDS;gene=Dpf1;product=zinc finger protein neuro-d4 isoform X8;protein_id=XP_036009049.1;extra_copy_number=0
CM058247.1	Liftoff	CDS	29197096	29197166	.	+	.	ID=cds-XP_036009049.1;Parent=rna-XM_036153156.1;Dbxref=GeneID:29861,GenBank:XP_036009049.1,MGI:MGI:1352748;Name=XP_036009049.1;gbkey=CDS;gene=Dpf1;product=zinc finger protein neuro-d4 isoform X8;protein_id=XP_036009049.1;extra_copy_number=0
CM058247.1	Liftoff	mRNA	29184428	29198203	.	+	.	ID=rna-NM_001403205.1;Parent=gene-Dpf1;Dbxref=GeneID:29861,GenBank:NM_001403205.1,MGI:MGI:1352748;Name=NM_001403205.1;gbkey=mRNA;gene=Dpf1;product=double PHD fingers 1%2C transcript variant 3;transcript_id=NM_001403205.1;matches_ref_protein=True;valid_ORF=True;extra_copy_number=0
CM058247.1	Liftoff	exon	29184428	29184570	.	+	.	ID=exon-NM_001403205.1-1;Parent=rna-NM_001403205.1;Dbxref=GeneID:29861,GenBank:NM_001403205.1,MGI:MGI:1352748;gbkey=mRNA;gene=Dpf1;product=double PHD fingers 1%2C transcript variant 3;transcript_id=NM_001403205.1;extra_copy_number=0
CM058247.1	Liftoff	exon	29189869	29190029	.	+	.	ID=exon-NM_001403205.1-2;Parent=rna-NM_001403205.1;Dbxref=GeneID:29861,GenBank:NM_001403205.1,MGI:MGI:1352748;gbkey=mRNA;gene=Dpf1;product=double PHD fingers 1%2C transcript variant 3;transcript_id=NM_001403205.1;extra_copy_number=0
CM058247.1	Liftoff	exon	29190103	29190210	.	+	.	ID=exon-NM_001403205.1-3;Parent=rna-NM_001403205.1;Dbxref=GeneID:29861,GenBank:NM_001403205.1,MGI:MGI:1352748;gbkey=mRNA;gene=Dpf1;product=double PHD fingers 1%2C transcript variant 3;transcript_id=NM_001403205.1;extra_copy_number=0
CM058247.1	Liftoff	exon	29191723	29191850	.	+	.	ID=exon-NM_001403205.1-4;Parent=rna-NM_001403205.1;Dbxref=GeneID:29861,GenBank:NM_001403205.1,MGI:MGI:1352748;gbkey=mRNA;gene=Dpf1;product=double PHD fingers 1%2C transcript variant 3;transcript_id=NM_001403205.1;extra_copy_number=0
CM058247.1	Liftoff	exon	29192065	29192154	.	+	.	ID=exon-NM_001403205.1-5;Parent=rna-NM_001403205.1;Dbxref=GeneID:29861,GenBank:NM_001403205.1,MGI:MGI:1352748;gbkey=mRNA;gene=Dpf1;product=double PHD fingers 1%2C transcript variant 3;transcript_id=NM_001403205.1;extra_copy_number=0
CM058247.1	Liftoff	exon	29193461	29193539	.	+	.	ID=exon-NM_001403205.1-6;Parent=rna-NM_001403205.1;Dbxref=GeneID:29861,GenBank:NM_001403205.1,MGI:MGI:1352748;gbkey=mRNA;gene=Dpf1;product=double PHD fingers 1%2C transcript variant 3;transcript_id=NM_001403205.1;extra_copy_number=0
CM058247.1	Liftoff	exon	29193695	29193826	.	+	.	ID=exon-NM_001403205.1-7;Parent=rna-NM_001403205.1;Dbxref=GeneID:29861,GenBank:NM_001403205.1,MGI:MGI:1352748;gbkey=mRNA;gene=Dpf1;product=double PHD fingers 1%2C transcript variant 3;transcript_id=NM_001403205.1;extra_copy_number=0
CM058247.1	Liftoff	exon	29194754	29194804	.	+	.	ID=exon-NM_001403205.1-8;Parent=rna-NM_001403205.1;Dbxref=GeneID:29861,GenBank:NM_001403205.1,MGI:MGI:1352748;gbkey=mRNA;gene=Dpf1;product=double PHD fingers 1%2C transcript variant 3;transcript_id=NM_001403205.1;extra_copy_number=0
CM058247.1	Liftoff	exon	29194898	29195017	.	+	.	ID=exon-NM_001403205.1-9;Parent=rna-NM_001403205.1;Dbxref=GeneID:29861,GenBank:NM_001403205.1,MGI:MGI:1352748;gbkey=mRNA;gene=Dpf1;product=double PHD fingers 1%2C transcript variant 3;transcript_id=NM_001403205.1;extra_copy_number=0
CM058247.1	Liftoff	exon	29196239	29196351	.	+	.	ID=exon-NM_001403205.1-10;Parent=rna-NM_001403205.1;Dbxref=GeneID:29861,GenBank:NM_001403205.1,MGI:MGI:1352748;gbkey=mRNA;gene=Dpf1;product=double PHD fingers 1%2C transcript variant 3;transcript_id=NM_001403205.1;extra_copy_number=0
CM058247.1	Liftoff	exon	29196829	29196940	.	+	.	ID=exon-NM_001403205.1-11;Parent=rna-NM_001403205.1;Dbxref=GeneID:29861,GenBank:NM_001403205.1,MGI:MGI:1352748;gbkey=mRNA;gene=Dpf1;product=double PHD fingers 1%2C transcript variant 3;transcript_id=NM_001403205.1;extra_copy_number=0
CM058247.1	Liftoff	exon	29197096	29198203	.	+	.	ID=exon-NM_001403205.1-12;Parent=rna-NM_001403205.1;Dbxref=GeneID:29861,GenBank:NM_001403205.1,MGI:MGI:1352748;gbkey=mRNA;gene=Dpf1;product=double PHD fingers 1%2C transcript variant 3;transcript_id=NM_001403205.1;extra_copy_number=0
CM058247.1	Liftoff	CDS	29184539	29184570	.	+	.	ID=cds-NP_001390134.1;Parent=rna-NM_001403205.1;Dbxref=GeneID:29861,GenBank:NP_001390134.1,MGI:MGI:1352748;Name=NP_001390134.1;Note=isoform 3 is encoded by transcript variant 3;gbkey=CDS;gene=Dpf1;product=zinc finger protein neuro-d4 isoform 3;protein_id=NP_001390134.1;extra_copy_number=0
CM058247.1	Liftoff	CDS	29189869	29190029	.	+	.	ID=cds-NP_001390134.1;Parent=rna-NM_001403205.1;Dbxref=GeneID:29861,GenBank:NP_001390134.1,MGI:MGI:1352748;Name=NP_001390134.1;Note=isoform 3 is encoded by transcript variant 3;gbkey=CDS;gene=Dpf1;product=zinc finger protein neuro-d4 isoform 3;protein_id=NP_001390134.1;extra_copy_number=0
CM058247.1	Liftoff	CDS	29190103	29190210	.	+	.	ID=cds-NP_001390134.1;Parent=rna-NM_001403205.1;Dbxref=GeneID:29861,GenBank:NP_001390134.1,MGI:MGI:1352748;Name=NP_001390134.1;Note=isoform 3 is encoded by transcript variant 3;gbkey=CDS;gene=Dpf1;product=zinc finger protein neuro-d4 isoform 3;protein_id=NP_001390134.1;extra_copy_number=0
CM058247.1	Liftoff	CDS	29191723	29191850	.	+	.	ID=cds-NP_001390134.1;Parent=rna-NM_001403205.1;Dbxref=GeneID:29861,GenBank:NP_001390134.1,MGI:MGI:1352748;Name=NP_001390134.1;Note=isoform 3 is encoded by transcript variant 3;gbkey=CDS;gene=Dpf1;product=zinc finger protein neuro-d4 isoform 3;protein_id=NP_001390134.1;extra_copy_number=0
CM058247.1	Liftoff	CDS	29192065	29192154	.	+	.	ID=cds-NP_001390134.1;Parent=rna-NM_001403205.1;Dbxref=GeneID:29861,GenBank:NP_001390134.1,MGI:MGI:1352748;Name=NP_001390134.1;Note=isoform 3 is encoded by transcript variant 3;gbkey=CDS;gene=Dpf1;product=zinc finger protein neuro-d4 isoform 3;protein_id=NP_001390134.1;extra_copy_number=0
CM058247.1	Liftoff	CDS	29193461	29193539	.	+	.	ID=cds-NP_001390134.1;Parent=rna-NM_001403205.1;Dbxref=GeneID:29861,GenBank:NP_001390134.1,MGI:MGI:1352748;Name=NP_001390134.1;Note=isoform 3 is encoded by transcript variant 3;gbkey=CDS;gene=Dpf1;product=zinc finger protein neuro-d4 isoform 3;protein_id=NP_001390134.1;extra_copy_number=0
CM058247.1	Liftoff	CDS	29193695	29193826	.	+	.	ID=cds-NP_001390134.1;Parent=rna-NM_001403205.1;Dbxref=GeneID:29861,GenBank:NP_001390134.1,MGI:MGI:1352748;Name=NP_001390134.1;Note=isoform 3 is encoded by transcript variant 3;gbkey=CDS;gene=Dpf1;product=zinc finger protein neuro-d4 isoform 3;protein_id=NP_001390134.1;extra_copy_number=0
CM058247.1	Liftoff	CDS	29194754	29194804	.	+	.	ID=cds-NP_001390134.1;Parent=rna-NM_001403205.1;Dbxref=GeneID:29861,GenBank:NP_001390134.1,MGI:MGI:1352748;Name=NP_001390134.1;Note=isoform 3 is encoded by transcript variant 3;gbkey=CDS;gene=Dpf1;product=zinc finger protein neuro-d4 isoform 3;protein_id=NP_001390134.1;extra_copy_number=0
CM058247.1	Liftoff	CDS	29194898	29195017	.	+	.	ID=cds-NP_001390134.1;Parent=rna-NM_001403205.1;Dbxref=GeneID:29861,GenBank:NP_001390134.1,MGI:MGI:1352748;Name=NP_001390134.1;Note=isoform 3 is encoded by transcript variant 3;gbkey=CDS;gene=Dpf1;product=zinc finger protein neuro-d4 isoform 3;protein_id=NP_001390134.1;extra_copy_number=0
CM058247.1	Liftoff	CDS	29196239	29196351	.	+	.	ID=cds-NP_001390134.1;Parent=rna-NM_001403205.1;Dbxref=GeneID:29861,GenBank:NP_001390134.1,MGI:MGI:1352748;Name=NP_001390134.1;Note=isoform 3 is encoded by transcript variant 3;gbkey=CDS;gene=Dpf1;product=zinc finger protein neuro-d4 isoform 3;protein_id=NP_001390134.1;extra_copy_number=0
CM058247.1	Liftoff	CDS	29196829	29196940	.	+	.	ID=cds-NP_001390134.1;Parent=rna-NM_001403205.1;Dbxref=GeneID:29861,GenBank:NP_001390134.1,MGI:MGI:1352748;Name=NP_001390134.1;Note=isoform 3 is encoded by transcript variant 3;gbkey=CDS;gene=Dpf1;product=zinc finger protein neuro-d4 isoform 3;protein_id=NP_001390134.1;extra_copy_number=0
CM058247.1	Liftoff	CDS	29197096	29197166	.	+	.	ID=cds-NP_001390134.1;Parent=rna-NM_001403205.1;Dbxref=GeneID:29861,GenBank:NP_001390134.1,MGI:MGI:1352748;Name=NP_001390134.1;Note=isoform 3 is encoded by transcript variant 3;gbkey=CDS;gene=Dpf1;product=zinc finger protein neuro-d4 isoform 3;protein_id=NP_001390134.1;extra_copy_number=0
CM058247.1	Liftoff	mRNA	29184428	29198203	.	+	.	ID=rna-NM_001403207.1;Parent=gene-Dpf1;Dbxref=GeneID:29861,GenBank:NM_001403207.1,MGI:MGI:1352748;Name=NM_001403207.1;gbkey=mRNA;gene=Dpf1;product=double PHD fingers 1%2C transcript variant 5;transcript_id=NM_001403207.1;matches_ref_protein=True;valid_ORF=True;extra_copy_number=0
CM058247.1	Liftoff	exon	29184428	29184570	.	+	.	ID=exon-NM_001403207.1-1;Parent=rna-NM_001403207.1;Dbxref=GeneID:29861,GenBank:NM_001403207.1,MGI:MGI:1352748;gbkey=mRNA;gene=Dpf1;product=double PHD fingers 1%2C transcript variant 5;transcript_id=NM_001403207.1;extra_copy_number=0
CM058247.1	Liftoff	exon	29189869	29190029	.	+	.	ID=exon-NM_001403207.1-2;Parent=rna-NM_001403207.1;Dbxref=GeneID:29861,GenBank:NM_001403207.1,MGI:MGI:1352748;gbkey=mRNA;gene=Dpf1;product=double PHD fingers 1%2C transcript variant 5;transcript_id=NM_001403207.1;extra_copy_number=0
CM058247.1	Liftoff	exon	29190103	29190210	.	+	.	ID=exon-NM_001403207.1-3;Parent=rna-NM_001403207.1;Dbxref=GeneID:29861,GenBank:NM_001403207.1,MGI:MGI:1352748;gbkey=mRNA;gene=Dpf1;product=double PHD fingers 1%2C transcript variant 5;transcript_id=NM_001403207.1;extra_copy_number=0
CM058247.1	Liftoff	exon	29191723	29191850	.	+	.	ID=exon-NM_001403207.1-4;Parent=rna-NM_001403207.1;Dbxref=GeneID:29861,GenBank:NM_001403207.1,MGI:MGI:1352748;gbkey=mRNA;gene=Dpf1;product=double PHD fingers 1%2C transcript variant 5;transcript_id=NM_001403207.1;extra_copy_number=0
CM058247.1	Liftoff	exon	29192065	29192154	.	+	.	ID=exon-NM_001403207.1-5;Parent=rna-NM_001403207.1;Dbxref=GeneID:29861,GenBank:NM_001403207.1,MGI:MGI:1352748;gbkey=mRNA;gene=Dpf1;product=double PHD fingers 1%2C transcript variant 5;transcript_id=NM_001403207.1;extra_copy_number=0
CM058247.1	Liftoff	exon	29193461	29193539	.	+	.	ID=exon-NM_001403207.1-6;Parent=rna-NM_001403207.1;Dbxref=GeneID:29861,GenBank:NM_001403207.1,MGI:MGI:1352748;gbkey=mRNA;gene=Dpf1;product=double PHD fingers 1%2C transcript variant 5;transcript_id=NM_001403207.1;extra_copy_number=0
CM058247.1	Liftoff	exon	29193695	29193826	.	+	.	ID=exon-NM_001403207.1-7;Parent=rna-NM_001403207.1;Dbxref=GeneID:29861,GenBank:NM_001403207.1,MGI:MGI:1352748;gbkey=mRNA;gene=Dpf1;product=double PHD fingers 1%2C transcript variant 5;transcript_id=NM_001403207.1;extra_copy_number=0
CM058247.1	Liftoff	exon	29194898	29195017	.	+	.	ID=exon-NM_001403207.1-8;Parent=rna-NM_001403207.1;Dbxref=GeneID:29861,GenBank:NM_001403207.1,MGI:MGI:1352748;gbkey=mRNA;gene=Dpf1;product=double PHD fingers 1%2C transcript variant 5;transcript_id=NM_001403207.1;extra_copy_number=0
CM058247.1	Liftoff	exon	29196239	29196351	.	+	.	ID=exon-NM_001403207.1-9;Parent=rna-NM_001403207.1;Dbxref=GeneID:29861,GenBank:NM_001403207.1,MGI:MGI:1352748;gbkey=mRNA;gene=Dpf1;product=double PHD fingers 1%2C transcript variant 5;transcript_id=NM_001403207.1;extra_copy_number=0
CM058247.1	Liftoff	exon	29196859	29196940	.	+	.	ID=exon-NM_001403207.1-10;Parent=rna-NM_001403207.1;Dbxref=GeneID:29861,GenBank:NM_001403207.1,MGI:MGI:1352748;gbkey=mRNA;gene=Dpf1;product=double PHD fingers 1%2C transcript variant 5;transcript_id=NM_001403207.1;extra_copy_number=0
CM058247.1	Liftoff	exon	29197096	29198203	.	+	.	ID=exon-NM_001403207.1-11;Parent=rna-NM_001403207.1;Dbxref=GeneID:29861,GenBank:NM_001403207.1,MGI:MGI:1352748;gbkey=mRNA;gene=Dpf1;product=double PHD fingers 1%2C transcript variant 5;transcript_id=NM_001403207.1;extra_copy_number=0
CM058247.1	Liftoff	CDS	29184539	29184570	.	+	.	ID=cds-NP_001390136.1;Parent=rna-NM_001403207.1;Dbxref=GeneID:29861,GenBank:NP_001390136.1,MGI:MGI:1352748;Name=NP_001390136.1;Note=isoform 5 is encoded by transcript variant 5;gbkey=CDS;gene=Dpf1;product=zinc finger protein neuro-d4 isoform 5;protein_id=NP_001390136.1;extra_copy_number=0
CM058247.1	Liftoff	CDS	29189869	29190029	.	+	.	ID=cds-NP_001390136.1;Parent=rna-NM_001403207.1;Dbxref=GeneID:29861,GenBank:NP_001390136.1,MGI:MGI:1352748;Name=NP_001390136.1;Note=isoform 5 is encoded by transcript variant 5;gbkey=CDS;gene=Dpf1;product=zinc finger protein neuro-d4 isoform 5;protein_id=NP_001390136.1;extra_copy_number=0
CM058247.1	Liftoff	CDS	29190103	29190210	.	+	.	ID=cds-NP_001390136.1;Parent=rna-NM_001403207.1;Dbxref=GeneID:29861,GenBank:NP_001390136.1,MGI:MGI:1352748;Name=NP_001390136.1;Note=isoform 5 is encoded by transcript variant 5;gbkey=CDS;gene=Dpf1;product=zinc finger protein neuro-d4 isoform 5;protein_id=NP_001390136.1;extra_copy_number=0
CM058247.1	Liftoff	CDS	29191723	29191850	.	+	.	ID=cds-NP_001390136.1;Parent=rna-NM_001403207.1;Dbxref=GeneID:29861,GenBank:NP_001390136.1,MGI:MGI:1352748;Name=NP_001390136.1;Note=isoform 5 is encoded by transcript variant 5;gbkey=CDS;gene=Dpf1;product=zinc finger protein neuro-d4 isoform 5;protein_id=NP_001390136.1;extra_copy_number=0
CM058247.1	Liftoff	CDS	29192065	29192154	.	+	.	ID=cds-NP_001390136.1;Parent=rna-NM_001403207.1;Dbxref=GeneID:29861,GenBank:NP_001390136.1,MGI:MGI:1352748;Name=NP_001390136.1;Note=isoform 5 is encoded by transcript variant 5;gbkey=CDS;gene=Dpf1;product=zinc finger protein neuro-d4 isoform 5;protein_id=NP_001390136.1;extra_copy_number=0
CM058247.1	Liftoff	CDS	29193461	29193539	.	+	.	ID=cds-NP_001390136.1;Parent=rna-NM_001403207.1;Dbxref=GeneID:29861,GenBank:NP_001390136.1,MGI:MGI:1352748;Name=NP_001390136.1;Note=isoform 5 is encoded by transcript variant 5;gbkey=CDS;gene=Dpf1;product=zinc finger protein neuro-d4 isoform 5;protein_id=NP_001390136.1;extra_copy_number=0
CM058247.1	Liftoff	CDS	29193695	29193826	.	+	.	ID=cds-NP_001390136.1;Parent=rna-NM_001403207.1;Dbxref=GeneID:29861,GenBank:NP_001390136.1,MGI:MGI:1352748;Name=NP_001390136.1;Note=isoform 5 is encoded by transcript variant 5;gbkey=CDS;gene=Dpf1;product=zinc finger protein neuro-d4 isoform 5;protein_id=NP_001390136.1;extra_copy_number=0
CM058247.1	Liftoff	CDS	29194898	29195017	.	+	.	ID=cds-NP_001390136.1;Parent=rna-NM_001403207.1;Dbxref=GeneID:29861,GenBank:NP_001390136.1,MGI:MGI:1352748;Name=NP_001390136.1;Note=isoform 5 is encoded by transcript variant 5;gbkey=CDS;gene=Dpf1;product=zinc finger protein neuro-d4 isoform 5;protein_id=NP_001390136.1;extra_copy_number=0
CM058247.1	Liftoff	CDS	29196239	29196351	.	+	.	ID=cds-NP_001390136.1;Parent=rna-NM_001403207.1;Dbxref=GeneID:29861,GenBank:NP_001390136.1,MGI:MGI:1352748;Name=NP_001390136.1;Note=isoform 5 is encoded by transcript variant 5;gbkey=CDS;gene=Dpf1;product=zinc finger protein neuro-d4 isoform 5;protein_id=NP_001390136.1;extra_copy_number=0
CM058247.1	Liftoff	CDS	29196859	29196940	.	+	.	ID=cds-NP_001390136.1;Parent=rna-NM_001403207.1;Dbxref=GeneID:29861,GenBank:NP_001390136.1,MGI:MGI:1352748;Name=NP_001390136.1;Note=isoform 5 is encoded by transcript variant 5;gbkey=CDS;gene=Dpf1;product=zinc finger protein neuro-d4 isoform 5;protein_id=NP_001390136.1;extra_copy_number=0
CM058247.1	Liftoff	CDS	29197096	29197166	.	+	.	ID=cds-NP_001390136.1;Parent=rna-NM_001403207.1;Dbxref=GeneID:29861,GenBank:NP_001390136.1,MGI:MGI:1352748;Name=NP_001390136.1;Note=isoform 5 is encoded by transcript variant 5;gbkey=CDS;gene=Dpf1;product=zinc finger protein neuro-d4 isoform 5;protein_id=NP_001390136.1;extra_copy_number=0
CM058247.1	Liftoff	mRNA	29184428	29198203	.	+	.	ID=rna-NM_001403210.1;Parent=gene-Dpf1;Dbxref=GeneID:29861,GenBank:NM_001403210.1,MGI:MGI:1352748;Name=NM_001403210.1;gbkey=mRNA;gene=Dpf1;product=double PHD fingers 1%2C transcript variant 8;transcript_id=NM_001403210.1;matches_ref_protein=True;valid_ORF=True;extra_copy_number=0
CM058247.1	Liftoff	exon	29184428	29184570	.	+	.	ID=exon-NM_001403210.1-1;Parent=rna-NM_001403210.1;Dbxref=GeneID:29861,GenBank:NM_001403210.1,MGI:MGI:1352748;gbkey=mRNA;gene=Dpf1;product=double PHD fingers 1%2C transcript variant 8;transcript_id=NM_001403210.1;extra_copy_number=0
CM058247.1	Liftoff	exon	29189869	29190029	.	+	.	ID=exon-NM_001403210.1-2;Parent=rna-NM_001403210.1;Dbxref=GeneID:29861,GenBank:NM_001403210.1,MGI:MGI:1352748;gbkey=mRNA;gene=Dpf1;product=double PHD fingers 1%2C transcript variant 8;transcript_id=NM_001403210.1;extra_copy_number=0
CM058247.1	Liftoff	exon	29190103	29190210	.	+	.	ID=exon-NM_001403210.1-3;Parent=rna-NM_001403210.1;Dbxref=GeneID:29861,GenBank:NM_001403210.1,MGI:MGI:1352748;gbkey=mRNA;gene=Dpf1;product=double PHD fingers 1%2C transcript variant 8;transcript_id=NM_001403210.1;extra_copy_number=0
CM058247.1	Liftoff	exon	29191723	29191850	.	+	.	ID=exon-NM_001403210.1-4;Parent=rna-NM_001403210.1;Dbxref=GeneID:29861,GenBank:NM_001403210.1,MGI:MGI:1352748;gbkey=mRNA;gene=Dpf1;product=double PHD fingers 1%2C transcript variant 8;transcript_id=NM_001403210.1;extra_copy_number=0
CM058247.1	Liftoff	exon	29193461	29193539	.	+	.	ID=exon-NM_001403210.1-5;Parent=rna-NM_001403210.1;Dbxref=GeneID:29861,GenBank:NM_001403210.1,MGI:MGI:1352748;gbkey=mRNA;gene=Dpf1;product=double PHD fingers 1%2C transcript variant 8;transcript_id=NM_001403210.1;extra_copy_number=0
CM058247.1	Liftoff	exon	29193695	29193826	.	+	.	ID=exon-NM_001403210.1-6;Parent=rna-NM_001403210.1;Dbxref=GeneID:29861,GenBank:NM_001403210.1,MGI:MGI:1352748;gbkey=mRNA;gene=Dpf1;product=double PHD fingers 1%2C transcript variant 8;transcript_id=NM_001403210.1;extra_copy_number=0
CM058247.1	Liftoff	exon	29194754	29194804	.	+	.	ID=exon-NM_001403210.1-7;Parent=rna-NM_001403210.1;Dbxref=GeneID:29861,GenBank:NM_001403210.1,MGI:MGI:1352748;gbkey=mRNA;gene=Dpf1;product=double PHD fingers 1%2C transcript variant 8;transcript_id=NM_001403210.1;extra_copy_number=0
CM058247.1	Liftoff	exon	29194898	29195017	.	+	.	ID=exon-NM_001403210.1-8;Parent=rna-NM_001403210.1;Dbxref=GeneID:29861,GenBank:NM_001403210.1,MGI:MGI:1352748;gbkey=mRNA;gene=Dpf1;product=double PHD fingers 1%2C transcript variant 8;transcript_id=NM_001403210.1;extra_copy_number=0
CM058247.1	Liftoff	exon	29196239	29196351	.	+	.	ID=exon-NM_001403210.1-9;Parent=rna-NM_001403210.1;Dbxref=GeneID:29861,GenBank:NM_001403210.1,MGI:MGI:1352748;gbkey=mRNA;gene=Dpf1;product=double PHD fingers 1%2C transcript variant 8;transcript_id=NM_001403210.1;extra_copy_number=0
CM058247.1	Liftoff	exon	29196859	29196940	.	+	.	ID=exon-NM_001403210.1-10;Parent=rna-NM_001403210.1;Dbxref=GeneID:29861,GenBank:NM_001403210.1,MGI:MGI:1352748;gbkey=mRNA;gene=Dpf1;product=double PHD fingers 1%2C transcript variant 8;transcript_id=NM_001403210.1;extra_copy_number=0
CM058247.1	Liftoff	exon	29197096	29198203	.	+	.	ID=exon-NM_001403210.1-11;Parent=rna-NM_001403210.1;Dbxref=GeneID:29861,GenBank:NM_001403210.1,MGI:MGI:1352748;gbkey=mRNA;gene=Dpf1;product=double PHD fingers 1%2C transcript variant 8;transcript_id=NM_001403210.1;extra_copy_number=0
CM058247.1	Liftoff	CDS	29184539	29184570	.	+	.	ID=cds-NP_001390139.1;Parent=rna-NM_001403210.1;Dbxref=GeneID:29861,GenBank:NP_001390139.1,MGI:MGI:1352748;Name=NP_001390139.1;Note=isoform 8 is encoded by transcript variant 8;gbkey=CDS;gene=Dpf1;product=zinc finger protein neuro-d4 isoform 8;protein_id=NP_001390139.1;extra_copy_number=0
CM058247.1	Liftoff	CDS	29189869	29190029	.	+	.	ID=cds-NP_001390139.1;Parent=rna-NM_001403210.1;Dbxref=GeneID:29861,GenBank:NP_001390139.1,MGI:MGI:1352748;Name=NP_001390139.1;Note=isoform 8 is encoded by transcript variant 8;gbkey=CDS;gene=Dpf1;product=zinc finger protein neuro-d4 isoform 8;protein_id=NP_001390139.1;extra_copy_number=0
CM058247.1	Liftoff	CDS	29190103	29190210	.	+	.	ID=cds-NP_001390139.1;Parent=rna-NM_001403210.1;Dbxref=GeneID:29861,GenBank:NP_001390139.1,MGI:MGI:1352748;Name=NP_001390139.1;Note=isoform 8 is encoded by transcript variant 8;gbkey=CDS;gene=Dpf1;product=zinc finger protein neuro-d4 isoform 8;protein_id=NP_001390139.1;extra_copy_number=0
CM058247.1	Liftoff	CDS	29191723	29191850	.	+	.	ID=cds-NP_001390139.1;Parent=rna-NM_001403210.1;Dbxref=GeneID:29861,GenBank:NP_001390139.1,MGI:MGI:1352748;Name=NP_001390139.1;Note=isoform 8 is encoded by transcript variant 8;gbkey=CDS;gene=Dpf1;product=zinc finger protein neuro-d4 isoform 8;protein_id=NP_001390139.1;extra_copy_number=0
CM058247.1	Liftoff	CDS	29193461	29193539	.	+	.	ID=cds-NP_001390139.1;Parent=rna-NM_001403210.1;Dbxref=GeneID:29861,GenBank:NP_001390139.1,MGI:MGI:1352748;Name=NP_001390139.1;Note=isoform 8 is encoded by transcript variant 8;gbkey=CDS;gene=Dpf1;product=zinc finger protein neuro-d4 isoform 8;protein_id=NP_001390139.1;extra_copy_number=0
CM058247.1	Liftoff	CDS	29193695	29193826	.	+	.	ID=cds-NP_001390139.1;Parent=rna-NM_001403210.1;Dbxref=GeneID:29861,GenBank:NP_001390139.1,MGI:MGI:1352748;Name=NP_001390139.1;Note=isoform 8 is encoded by transcript variant 8;gbkey=CDS;gene=Dpf1;product=zinc finger protein neuro-d4 isoform 8;protein_id=NP_001390139.1;extra_copy_number=0
CM058247.1	Liftoff	CDS	29194754	29194804	.	+	.	ID=cds-NP_001390139.1;Parent=rna-NM_001403210.1;Dbxref=GeneID:29861,GenBank:NP_001390139.1,MGI:MGI:1352748;Name=NP_001390139.1;Note=isoform 8 is encoded by transcript variant 8;gbkey=CDS;gene=Dpf1;product=zinc finger protein neuro-d4 isoform 8;protein_id=NP_001390139.1;extra_copy_number=0
CM058247.1	Liftoff	CDS	29194898	29195017	.	+	.	ID=cds-NP_001390139.1;Parent=rna-NM_001403210.1;Dbxref=GeneID:29861,GenBank:NP_001390139.1,MGI:MGI:1352748;Name=NP_001390139.1;Note=isoform 8 is encoded by transcript variant 8;gbkey=CDS;gene=Dpf1;product=zinc finger protein neuro-d4 isoform 8;protein_id=NP_001390139.1;extra_copy_number=0
CM058247.1	Liftoff	CDS	29196239	29196351	.	+	.	ID=cds-NP_001390139.1;Parent=rna-NM_001403210.1;Dbxref=GeneID:29861,GenBank:NP_001390139.1,MGI:MGI:1352748;Name=NP_001390139.1;Note=isoform 8 is encoded by transcript variant 8;gbkey=CDS;gene=Dpf1;product=zinc finger protein neuro-d4 isoform 8;protein_id=NP_001390139.1;extra_copy_number=0
CM058247.1	Liftoff	CDS	29196859	29196940	.	+	.	ID=cds-NP_001390139.1;Parent=rna-NM_001403210.1;Dbxref=GeneID:29861,GenBank:NP_001390139.1,MGI:MGI:1352748;Name=NP_001390139.1;Note=isoform 8 is encoded by transcript variant 8;gbkey=CDS;gene=Dpf1;product=zinc finger protein neuro-d4 isoform 8;protein_id=NP_001390139.1;extra_copy_number=0
CM058247.1	Liftoff	CDS	29197096	29197166	.	+	.	ID=cds-NP_001390139.1;Parent=rna-NM_001403210.1;Dbxref=GeneID:29861,GenBank:NP_001390139.1,MGI:MGI:1352748;Name=NP_001390139.1;Note=isoform 8 is encoded by transcript variant 8;gbkey=CDS;gene=Dpf1;product=zinc finger protein neuro-d4 isoform 8;protein_id=NP_001390139.1;extra_copy_number=0
CM058247.1	Liftoff	mRNA	29184428	29198203	.	+	.	ID=rna-NM_001403212.1;Parent=gene-Dpf1;Dbxref=GeneID:29861,GenBank:NM_001403212.1,MGI:MGI:1352748;Name=NM_001403212.1;gbkey=mRNA;gene=Dpf1;product=double PHD fingers 1%2C transcript variant 10;transcript_id=NM_001403212.1;matches_ref_protein=True;valid_ORF=True;extra_copy_number=0
CM058247.1	Liftoff	exon	29184428	29184570	.	+	.	ID=exon-NM_001403212.1-1;Parent=rna-NM_001403212.1;Dbxref=GeneID:29861,GenBank:NM_001403212.1,MGI:MGI:1352748;gbkey=mRNA;gene=Dpf1;product=double PHD fingers 1%2C transcript variant 10;transcript_id=NM_001403212.1;extra_copy_number=0
CM058247.1	Liftoff	exon	29189869	29190029	.	+	.	ID=exon-NM_001403212.1-2;Parent=rna-NM_001403212.1;Dbxref=GeneID:29861,GenBank:NM_001403212.1,MGI:MGI:1352748;gbkey=mRNA;gene=Dpf1;product=double PHD fingers 1%2C transcript variant 10;transcript_id=NM_001403212.1;extra_copy_number=0
CM058247.1	Liftoff	exon	29190103	29190210	.	+	.	ID=exon-NM_001403212.1-3;Parent=rna-NM_001403212.1;Dbxref=GeneID:29861,GenBank:NM_001403212.1,MGI:MGI:1352748;gbkey=mRNA;gene=Dpf1;product=double PHD fingers 1%2C transcript variant 10;transcript_id=NM_001403212.1;extra_copy_number=0
CM058247.1	Liftoff	exon	29191723	29191850	.	+	.	ID=exon-NM_001403212.1-4;Parent=rna-NM_001403212.1;Dbxref=GeneID:29861,GenBank:NM_001403212.1,MGI:MGI:1352748;gbkey=mRNA;gene=Dpf1;product=double PHD fingers 1%2C transcript variant 10;transcript_id=NM_001403212.1;extra_copy_number=0
CM058247.1	Liftoff	exon	29193461	29193539	.	+	.	ID=exon-NM_001403212.1-5;Parent=rna-NM_001403212.1;Dbxref=GeneID:29861,GenBank:NM_001403212.1,MGI:MGI:1352748;gbkey=mRNA;gene=Dpf1;product=double PHD fingers 1%2C transcript variant 10;transcript_id=NM_001403212.1;extra_copy_number=0
CM058247.1	Liftoff	exon	29193695	29193826	.	+	.	ID=exon-NM_001403212.1-6;Parent=rna-NM_001403212.1;Dbxref=GeneID:29861,GenBank:NM_001403212.1,MGI:MGI:1352748;gbkey=mRNA;gene=Dpf1;product=double PHD fingers 1%2C transcript variant 10;transcript_id=NM_001403212.1;extra_copy_number=0
CM058247.1	Liftoff	exon	29194898	29195017	.	+	.	ID=exon-NM_001403212.1-7;Parent=rna-NM_001403212.1;Dbxref=GeneID:29861,GenBank:NM_001403212.1,MGI:MGI:1352748;gbkey=mRNA;gene=Dpf1;product=double PHD fingers 1%2C transcript variant 10;transcript_id=NM_001403212.1;extra_copy_number=0
CM058247.1	Liftoff	exon	29196239	29196351	.	+	.	ID=exon-NM_001403212.1-8;Parent=rna-NM_001403212.1;Dbxref=GeneID:29861,GenBank:NM_001403212.1,MGI:MGI:1352748;gbkey=mRNA;gene=Dpf1;product=double PHD fingers 1%2C transcript variant 10;transcript_id=NM_001403212.1;extra_copy_number=0
CM058247.1	Liftoff	exon	29196859	29196940	.	+	.	ID=exon-NM_001403212.1-9;Parent=rna-NM_001403212.1;Dbxref=GeneID:29861,GenBank:NM_001403212.1,MGI:MGI:1352748;gbkey=mRNA;gene=Dpf1;product=double PHD fingers 1%2C transcript variant 10;transcript_id=NM_001403212.1;extra_copy_number=0
CM058247.1	Liftoff	exon	29197096	29198203	.	+	.	ID=exon-NM_001403212.1-10;Parent=rna-NM_001403212.1;Dbxref=GeneID:29861,GenBank:NM_001403212.1,MGI:MGI:1352748;gbkey=mRNA;gene=Dpf1;product=double PHD fingers 1%2C transcript variant 10;transcript_id=NM_001403212.1;extra_copy_number=0
CM058247.1	Liftoff	CDS	29184539	29184570	.	+	.	ID=cds-NP_001390141.1;Parent=rna-NM_001403212.1;Dbxref=GeneID:29861,GenBank:NP_001390141.1,MGI:MGI:1352748;Name=NP_001390141.1;Note=isoform 10 is encoded by transcript variant 10;gbkey=CDS;gene=Dpf1;product=zinc finger protein neuro-d4 isoform 10;protein_id=NP_001390141.1;extra_copy_number=0
CM058247.1	Liftoff	CDS	29189869	29190029	.	+	.	ID=cds-NP_001390141.1;Parent=rna-NM_001403212.1;Dbxref=GeneID:29861,GenBank:NP_001390141.1,MGI:MGI:1352748;Name=NP_001390141.1;Note=isoform 10 is encoded by transcript variant 10;gbkey=CDS;gene=Dpf1;product=zinc finger protein neuro-d4 isoform 10;protein_id=NP_001390141.1;extra_copy_number=0
CM058247.1	Liftoff	CDS	29190103	29190210	.	+	.	ID=cds-NP_001390141.1;Parent=rna-NM_001403212.1;Dbxref=GeneID:29861,GenBank:NP_001390141.1,MGI:MGI:1352748;Name=NP_001390141.1;Note=isoform 10 is encoded by transcript variant 10;gbkey=CDS;gene=Dpf1;product=zinc finger protein neuro-d4 isoform 10;protein_id=NP_001390141.1;extra_copy_number=0
CM058247.1	Liftoff	CDS	29191723	29191850	.	+	.	ID=cds-NP_001390141.1;Parent=rna-NM_001403212.1;Dbxref=GeneID:29861,GenBank:NP_001390141.1,MGI:MGI:1352748;Name=NP_001390141.1;Note=isoform 10 is encoded by transcript variant 10;gbkey=CDS;gene=Dpf1;product=zinc finger protein neuro-d4 isoform 10;protein_id=NP_001390141.1;extra_copy_number=0
CM058247.1	Liftoff	CDS	29193461	29193539	.	+	.	ID=cds-NP_001390141.1;Parent=rna-NM_001403212.1;Dbxref=GeneID:29861,GenBank:NP_001390141.1,MGI:MGI:1352748;Name=NP_001390141.1;Note=isoform 10 is encoded by transcript variant 10;gbkey=CDS;gene=Dpf1;product=zinc finger protein neuro-d4 isoform 10;protein_id=NP_001390141.1;extra_copy_number=0
CM058247.1	Liftoff	CDS	29193695	29193826	.	+	.	ID=cds-NP_001390141.1;Parent=rna-NM_001403212.1;Dbxref=GeneID:29861,GenBank:NP_001390141.1,MGI:MGI:1352748;Name=NP_001390141.1;Note=isoform 10 is encoded by transcript variant 10;gbkey=CDS;gene=Dpf1;product=zinc finger protein neuro-d4 isoform 10;protein_id=NP_001390141.1;extra_copy_number=0
CM058247.1	Liftoff	CDS	29194898	29195017	.	+	.	ID=cds-NP_001390141.1;Parent=rna-NM_001403212.1;Dbxref=GeneID:29861,GenBank:NP_001390141.1,MGI:MGI:1352748;Name=NP_001390141.1;Note=isoform 10 is encoded by transcript variant 10;gbkey=CDS;gene=Dpf1;product=zinc finger protein neuro-d4 isoform 10;protein_id=NP_001390141.1;extra_copy_number=0
CM058247.1	Liftoff	CDS	29196239	29196351	.	+	.	ID=cds-NP_001390141.1;Parent=rna-NM_001403212.1;Dbxref=GeneID:29861,GenBank:NP_001390141.1,MGI:MGI:1352748;Name=NP_001390141.1;Note=isoform 10 is encoded by transcript variant 10;gbkey=CDS;gene=Dpf1;product=zinc finger protein neuro-d4 isoform 10;protein_id=NP_001390141.1;extra_copy_number=0
CM058247.1	Liftoff	CDS	29196859	29196940	.	+	.	ID=cds-NP_001390141.1;Parent=rna-NM_001403212.1;Dbxref=GeneID:29861,GenBank:NP_001390141.1,MGI:MGI:1352748;Name=NP_001390141.1;Note=isoform 10 is encoded by transcript variant 10;gbkey=CDS;gene=Dpf1;product=zinc finger protein neuro-d4 isoform 10;protein_id=NP_001390141.1;extra_copy_number=0
CM058247.1	Liftoff	CDS	29197096	29197166	.	+	.	ID=cds-NP_001390141.1;Parent=rna-NM_001403212.1;Dbxref=GeneID:29861,GenBank:NP_001390141.1,MGI:MGI:1352748;Name=NP_001390141.1;Note=isoform 10 is encoded by transcript variant 10;gbkey=CDS;gene=Dpf1;product=zinc finger protein neuro-d4 isoform 10;protein_id=NP_001390141.1;extra_copy_number=0
CM058247.1	Liftoff	mRNA	29184428	29198203	.	+	.	ID=rna-NM_013874.3;Parent=gene-Dpf1;Dbxref=GeneID:29861,GenBank:NM_013874.3,MGI:MGI:1352748;Name=NM_013874.3;gbkey=mRNA;gene=Dpf1;product=double PHD fingers 1%2C transcript variant 1;transcript_id=NM_013874.3;matches_ref_protein=True;valid_ORF=True;extra_copy_number=0
CM058247.1	Liftoff	exon	29184428	29184570	.	+	.	ID=exon-NM_013874.3-1;Parent=rna-NM_013874.3;Dbxref=GeneID:29861,GenBank:NM_013874.3,MGI:MGI:1352748;gbkey=mRNA;gene=Dpf1;product=double PHD fingers 1%2C transcript variant 1;transcript_id=NM_013874.3;extra_copy_number=0
CM058247.1	Liftoff	exon	29189869	29190029	.	+	.	ID=exon-NM_013874.3-2;Parent=rna-NM_013874.3;Dbxref=GeneID:29861,GenBank:NM_013874.3,MGI:MGI:1352748;gbkey=mRNA;gene=Dpf1;product=double PHD fingers 1%2C transcript variant 1;transcript_id=NM_013874.3;extra_copy_number=0
CM058247.1	Liftoff	exon	29190103	29190210	.	+	.	ID=exon-NM_013874.3-3;Parent=rna-NM_013874.3;Dbxref=GeneID:29861,GenBank:NM_013874.3,MGI:MGI:1352748;gbkey=mRNA;gene=Dpf1;product=double PHD fingers 1%2C transcript variant 1;transcript_id=NM_013874.3;extra_copy_number=0
CM058247.1	Liftoff	exon	29191723	29191850	.	+	.	ID=exon-NM_013874.3-4;Parent=rna-NM_013874.3;Dbxref=GeneID:29861,GenBank:NM_013874.3,MGI:MGI:1352748;gbkey=mRNA;gene=Dpf1;product=double PHD fingers 1%2C transcript variant 1;transcript_id=NM_013874.3;extra_copy_number=0
CM058247.1	Liftoff	exon	29192065	29192154	.	+	.	ID=exon-NM_013874.3-5;Parent=rna-NM_013874.3;Dbxref=GeneID:29861,GenBank:NM_013874.3,MGI:MGI:1352748;gbkey=mRNA;gene=Dpf1;product=double PHD fingers 1%2C transcript variant 1;transcript_id=NM_013874.3;extra_copy_number=0
CM058247.1	Liftoff	exon	29193461	29193539	.	+	.	ID=exon-NM_013874.3-6;Parent=rna-NM_013874.3;Dbxref=GeneID:29861,GenBank:NM_013874.3,MGI:MGI:1352748;gbkey=mRNA;gene=Dpf1;product=double PHD fingers 1%2C transcript variant 1;transcript_id=NM_013874.3;extra_copy_number=0
CM058247.1	Liftoff	exon	29193695	29193826	.	+	.	ID=exon-NM_013874.3-7;Parent=rna-NM_013874.3;Dbxref=GeneID:29861,GenBank:NM_013874.3,MGI:MGI:1352748;gbkey=mRNA;gene=Dpf1;product=double PHD fingers 1%2C transcript variant 1;transcript_id=NM_013874.3;extra_copy_number=0
CM058247.1	Liftoff	exon	29194754	29194804	.	+	.	ID=exon-NM_013874.3-8;Parent=rna-NM_013874.3;Dbxref=GeneID:29861,GenBank:NM_013874.3,MGI:MGI:1352748;gbkey=mRNA;gene=Dpf1;product=double PHD fingers 1%2C transcript variant 1;transcript_id=NM_013874.3;extra_copy_number=0
CM058247.1	Liftoff	exon	29194898	29195017	.	+	.	ID=exon-NM_013874.3-9;Parent=rna-NM_013874.3;Dbxref=GeneID:29861,GenBank:NM_013874.3,MGI:MGI:1352748;gbkey=mRNA;gene=Dpf1;product=double PHD fingers 1%2C transcript variant 1;transcript_id=NM_013874.3;extra_copy_number=0
CM058247.1	Liftoff	exon	29196239	29196351	.	+	.	ID=exon-NM_013874.3-10;Parent=rna-NM_013874.3;Dbxref=GeneID:29861,GenBank:NM_013874.3,MGI:MGI:1352748;gbkey=mRNA;gene=Dpf1;product=double PHD fingers 1%2C transcript variant 1;transcript_id=NM_013874.3;extra_copy_number=0
CM058247.1	Liftoff	exon	29196859	29196940	.	+	.	ID=exon-NM_013874.3-11;Parent=rna-NM_013874.3;Dbxref=GeneID:29861,GenBank:NM_013874.3,MGI:MGI:1352748;gbkey=mRNA;gene=Dpf1;product=double PHD fingers 1%2C transcript variant 1;transcript_id=NM_013874.3;extra_copy_number=0
CM058247.1	Liftoff	exon	29197096	29198203	.	+	.	ID=exon-NM_013874.3-12;Parent=rna-NM_013874.3;Dbxref=GeneID:29861,GenBank:NM_013874.3,MGI:MGI:1352748;gbkey=mRNA;gene=Dpf1;product=double PHD fingers 1%2C transcript variant 1;transcript_id=NM_013874.3;extra_copy_number=0
CM058247.1	Liftoff	CDS	29184539	29184570	.	+	.	ID=cds-NP_038902.1;Parent=rna-NM_013874.3;Dbxref=CCDS:CCDS21071.1,GeneID:29861,GenBank:NP_038902.1,MGI:MGI:1352748;Name=NP_038902.1;Note=isoform 1 is encoded by transcript variant 1;gbkey=CDS;gene=Dpf1;product=zinc finger protein neuro-d4 isoform 1;protein_id=NP_038902.1;extra_copy_number=0
CM058247.1	Liftoff	CDS	29189869	29190029	.	+	.	ID=cds-NP_038902.1;Parent=rna-NM_013874.3;Dbxref=CCDS:CCDS21071.1,GeneID:29861,GenBank:NP_038902.1,MGI:MGI:1352748;Name=NP_038902.1;Note=isoform 1 is encoded by transcript variant 1;gbkey=CDS;gene=Dpf1;product=zinc finger protein neuro-d4 isoform 1;protein_id=NP_038902.1;extra_copy_number=0
CM058247.1	Liftoff	CDS	29190103	29190210	.	+	.	ID=cds-NP_038902.1;Parent=rna-NM_013874.3;Dbxref=CCDS:CCDS21071.1,GeneID:29861,GenBank:NP_038902.1,MGI:MGI:1352748;Name=NP_038902.1;Note=isoform 1 is encoded by transcript variant 1;gbkey=CDS;gene=Dpf1;product=zinc finger protein neuro-d4 isoform 1;protein_id=NP_038902.1;extra_copy_number=0
CM058247.1	Liftoff	CDS	29191723	29191850	.	+	.	ID=cds-NP_038902.1;Parent=rna-NM_013874.3;Dbxref=CCDS:CCDS21071.1,GeneID:29861,GenBank:NP_038902.1,MGI:MGI:1352748;Name=NP_038902.1;Note=isoform 1 is encoded by transcript variant 1;gbkey=CDS;gene=Dpf1;product=zinc finger protein neuro-d4 isoform 1;protein_id=NP_038902.1;extra_copy_number=0
CM058247.1	Liftoff	CDS	29192065	29192154	.	+	.	ID=cds-NP_038902.1;Parent=rna-NM_013874.3;Dbxref=CCDS:CCDS21071.1,GeneID:29861,GenBank:NP_038902.1,MGI:MGI:1352748;Name=NP_038902.1;Note=isoform 1 is encoded by transcript variant 1;gbkey=CDS;gene=Dpf1;product=zinc finger protein neuro-d4 isoform 1;protein_id=NP_038902.1;extra_copy_number=0
CM058247.1	Liftoff	CDS	29193461	29193539	.	+	.	ID=cds-NP_038902.1;Parent=rna-NM_013874.3;Dbxref=CCDS:CCDS21071.1,GeneID:29861,GenBank:NP_038902.1,MGI:MGI:1352748;Name=NP_038902.1;Note=isoform 1 is encoded by transcript variant 1;gbkey=CDS;gene=Dpf1;product=zinc finger protein neuro-d4 isoform 1;protein_id=NP_038902.1;extra_copy_number=0
CM058247.1	Liftoff	CDS	29193695	29193826	.	+	.	ID=cds-NP_038902.1;Parent=rna-NM_013874.3;Dbxref=CCDS:CCDS21071.1,GeneID:29861,GenBank:NP_038902.1,MGI:MGI:1352748;Name=NP_038902.1;Note=isoform 1 is encoded by transcript variant 1;gbkey=CDS;gene=Dpf1;product=zinc finger protein neuro-d4 isoform 1;protein_id=NP_038902.1;extra_copy_number=0
CM058247.1	Liftoff	CDS	29194754	29194804	.	+	.	ID=cds-NP_038902.1;Parent=rna-NM_013874.3;Dbxref=CCDS:CCDS21071.1,GeneID:29861,GenBank:NP_038902.1,MGI:MGI:1352748;Name=NP_038902.1;Note=isoform 1 is encoded by transcript variant 1;gbkey=CDS;gene=Dpf1;product=zinc finger protein neuro-d4 isoform 1;protein_id=NP_038902.1;extra_copy_number=0
CM058247.1	Liftoff	CDS	29194898	29195017	.	+	.	ID=cds-NP_038902.1;Parent=rna-NM_013874.3;Dbxref=CCDS:CCDS21071.1,GeneID:29861,GenBank:NP_038902.1,MGI:MGI:1352748;Name=NP_038902.1;Note=isoform 1 is encoded by transcript variant 1;gbkey=CDS;gene=Dpf1;product=zinc finger protein neuro-d4 isoform 1;protein_id=NP_038902.1;extra_copy_number=0
CM058247.1	Liftoff	CDS	29196239	29196351	.	+	.	ID=cds-NP_038902.1;Parent=rna-NM_013874.3;Dbxref=CCDS:CCDS21071.1,GeneID:29861,GenBank:NP_038902.1,MGI:MGI:1352748;Name=NP_038902.1;Note=isoform 1 is encoded by transcript variant 1;gbkey=CDS;gene=Dpf1;product=zinc finger protein neuro-d4 isoform 1;protein_id=NP_038902.1;extra_copy_number=0
CM058247.1	Liftoff	CDS	29196859	29196940	.	+	.	ID=cds-NP_038902.1;Parent=rna-NM_013874.3;Dbxref=CCDS:CCDS21071.1,GeneID:29861,GenBank:NP_038902.1,MGI:MGI:1352748;Name=NP_038902.1;Note=isoform 1 is encoded by transcript variant 1;gbkey=CDS;gene=Dpf1;product=zinc finger protein neuro-d4 isoform 1;protein_id=NP_038902.1;extra_copy_number=0
CM058247.1	Liftoff	CDS	29197096	29197166	.	+	.	ID=cds-NP_038902.1;Parent=rna-NM_013874.3;Dbxref=CCDS:CCDS21071.1,GeneID:29861,GenBank:NP_038902.1,MGI:MGI:1352748;Name=NP_038902.1;Note=isoform 1 is encoded by transcript variant 1;gbkey=CDS;gene=Dpf1;product=zinc finger protein neuro-d4 isoform 1;protein_id=NP_038902.1;extra_copy_number=0
CM058247.1	Liftoff	mRNA	29188387	29198207	.	+	.	ID=rna-XM_030242657.2;Parent=gene-Dpf1;Dbxref=GeneID:29861,GenBank:XM_030242657.2,MGI:MGI:1352748;Name=XM_030242657.2;gbkey=mRNA;gene=Dpf1;model_evidence=Supporting evidence includes similarity to: 2 mRNAs%2C 7 ESTs%2C 1 Protein%2C 506 long SRA reads%2C and 100%25 coverage of the annotated genomic feature by RNAseq alignments%2C including 29 samples with support for all annotated introns;product=double PHD fingers 1%2C transcript variant X7;transcript_id=XM_030242657.2;matches_ref_protein=True;valid_ORF=True;extra_copy_number=0
CM058247.1	Liftoff	exon	29188387	29188556	.	+	.	ID=exon-XM_030242657.2-1;Parent=rna-XM_030242657.2;Dbxref=GeneID:29861,GenBank:XM_030242657.2,MGI:MGI:1352748;gbkey=mRNA;gene=Dpf1;product=double PHD fingers 1%2C transcript variant X7;transcript_id=XM_030242657.2;extra_copy_number=0
CM058247.1	Liftoff	exon	29189869	29190029	.	+	.	ID=exon-XM_030242657.2-2;Parent=rna-XM_030242657.2;Dbxref=GeneID:29861,GenBank:XM_030242657.2,MGI:MGI:1352748;gbkey=mRNA;gene=Dpf1;product=double PHD fingers 1%2C transcript variant X7;transcript_id=XM_030242657.2;extra_copy_number=0
```
