## Supplementary material for "Chromosome-scale genome assembly of B10.RIII, an autoimmune susceptible mouse strain": b10_swarm.gff3 (part 377 of 931)

```
CM058247.1	Liftoff	exon	29190103	29190210	.	+	.	ID=exon-XM_030242657.2-3;Parent=rna-XM_030242657.2;Dbxref=GeneID:29861,GenBank:XM_030242657.2,MGI:MGI:1352748;gbkey=mRNA;gene=Dpf1;product=double PHD fingers 1%2C transcript variant X7;transcript_id=XM_030242657.2;extra_copy_number=0
CM058247.1	Liftoff	exon	29191723	29191850	.	+	.	ID=exon-XM_030242657.2-4;Parent=rna-XM_030242657.2;Dbxref=GeneID:29861,GenBank:XM_030242657.2,MGI:MGI:1352748;gbkey=mRNA;gene=Dpf1;product=double PHD fingers 1%2C transcript variant X7;transcript_id=XM_030242657.2;extra_copy_number=0
CM058247.1	Liftoff	exon	29192065	29192154	.	+	.	ID=exon-XM_030242657.2-5;Parent=rna-XM_030242657.2;Dbxref=GeneID:29861,GenBank:XM_030242657.2,MGI:MGI:1352748;gbkey=mRNA;gene=Dpf1;product=double PHD fingers 1%2C transcript variant X7;transcript_id=XM_030242657.2;extra_copy_number=0
CM058247.1	Liftoff	exon	29193461	29193539	.	+	.	ID=exon-XM_030242657.2-6;Parent=rna-XM_030242657.2;Dbxref=GeneID:29861,GenBank:XM_030242657.2,MGI:MGI:1352748;gbkey=mRNA;gene=Dpf1;product=double PHD fingers 1%2C transcript variant X7;transcript_id=XM_030242657.2;extra_copy_number=0
CM058247.1	Liftoff	exon	29193695	29193826	.	+	.	ID=exon-XM_030242657.2-7;Parent=rna-XM_030242657.2;Dbxref=GeneID:29861,GenBank:XM_030242657.2,MGI:MGI:1352748;gbkey=mRNA;gene=Dpf1;product=double PHD fingers 1%2C transcript variant X7;transcript_id=XM_030242657.2;extra_copy_number=0
CM058247.1	Liftoff	exon	29194898	29195017	.	+	.	ID=exon-XM_030242657.2-8;Parent=rna-XM_030242657.2;Dbxref=GeneID:29861,GenBank:XM_030242657.2,MGI:MGI:1352748;gbkey=mRNA;gene=Dpf1;product=double PHD fingers 1%2C transcript variant X7;transcript_id=XM_030242657.2;extra_copy_number=0
CM058247.1	Liftoff	exon	29196239	29196351	.	+	.	ID=exon-XM_030242657.2-9;Parent=rna-XM_030242657.2;Dbxref=GeneID:29861,GenBank:XM_030242657.2,MGI:MGI:1352748;gbkey=mRNA;gene=Dpf1;product=double PHD fingers 1%2C transcript variant X7;transcript_id=XM_030242657.2;extra_copy_number=0
CM058247.1	Liftoff	exon	29196829	29196940	.	+	.	ID=exon-XM_030242657.2-10;Parent=rna-XM_030242657.2;Dbxref=GeneID:29861,GenBank:XM_030242657.2,MGI:MGI:1352748;gbkey=mRNA;gene=Dpf1;product=double PHD fingers 1%2C transcript variant X7;transcript_id=XM_030242657.2;extra_copy_number=0
CM058247.1	Liftoff	exon	29197096	29198207	.	+	.	ID=exon-XM_030242657.2-11;Parent=rna-XM_030242657.2;Dbxref=GeneID:29861,GenBank:XM_030242657.2,MGI:MGI:1352748;gbkey=mRNA;gene=Dpf1;product=double PHD fingers 1%2C transcript variant X7;transcript_id=XM_030242657.2;extra_copy_number=0
CM058247.1	Liftoff	CDS	29188447	29188556	.	+	.	ID=cds-XP_030098517.1;Parent=rna-XM_030242657.2;Dbxref=GeneID:29861,GenBank:XP_030098517.1,MGI:MGI:1352748;Name=XP_030098517.1;gbkey=CDS;gene=Dpf1;product=zinc finger protein neuro-d4 isoform X7;protein_id=XP_030098517.1;extra_copy_number=0
CM058247.1	Liftoff	CDS	29189869	29190029	.	+	.	ID=cds-XP_030098517.1;Parent=rna-XM_030242657.2;Dbxref=GeneID:29861,GenBank:XP_030098517.1,MGI:MGI:1352748;Name=XP_030098517.1;gbkey=CDS;gene=Dpf1;product=zinc finger protein neuro-d4 isoform X7;protein_id=XP_030098517.1;extra_copy_number=0
CM058247.1	Liftoff	CDS	29190103	29190210	.	+	.	ID=cds-XP_030098517.1;Parent=rna-XM_030242657.2;Dbxref=GeneID:29861,GenBank:XP_030098517.1,MGI:MGI:1352748;Name=XP_030098517.1;gbkey=CDS;gene=Dpf1;product=zinc finger protein neuro-d4 isoform X7;protein_id=XP_030098517.1;extra_copy_number=0
CM058247.1	Liftoff	CDS	29191723	29191850	.	+	.	ID=cds-XP_030098517.1;Parent=rna-XM_030242657.2;Dbxref=GeneID:29861,GenBank:XP_030098517.1,MGI:MGI:1352748;Name=XP_030098517.1;gbkey=CDS;gene=Dpf1;product=zinc finger protein neuro-d4 isoform X7;protein_id=XP_030098517.1;extra_copy_number=0
CM058247.1	Liftoff	CDS	29192065	29192154	.	+	.	ID=cds-XP_030098517.1;Parent=rna-XM_030242657.2;Dbxref=GeneID:29861,GenBank:XP_030098517.1,MGI:MGI:1352748;Name=XP_030098517.1;gbkey=CDS;gene=Dpf1;product=zinc finger protein neuro-d4 isoform X7;protein_id=XP_030098517.1;extra_copy_number=0
CM058247.1	Liftoff	CDS	29193461	29193539	.	+	.	ID=cds-XP_030098517.1;Parent=rna-XM_030242657.2;Dbxref=GeneID:29861,GenBank:XP_030098517.1,MGI:MGI:1352748;Name=XP_030098517.1;gbkey=CDS;gene=Dpf1;product=zinc finger protein neuro-d4 isoform X7;protein_id=XP_030098517.1;extra_copy_number=0
CM058247.1	Liftoff	CDS	29193695	29193826	.	+	.	ID=cds-XP_030098517.1;Parent=rna-XM_030242657.2;Dbxref=GeneID:29861,GenBank:XP_030098517.1,MGI:MGI:1352748;Name=XP_030098517.1;gbkey=CDS;gene=Dpf1;product=zinc finger protein neuro-d4 isoform X7;protein_id=XP_030098517.1;extra_copy_number=0
CM058247.1	Liftoff	CDS	29194898	29195017	.	+	.	ID=cds-XP_030098517.1;Parent=rna-XM_030242657.2;Dbxref=GeneID:29861,GenBank:XP_030098517.1,MGI:MGI:1352748;Name=XP_030098517.1;gbkey=CDS;gene=Dpf1;product=zinc finger protein neuro-d4 isoform X7;protein_id=XP_030098517.1;extra_copy_number=0
CM058247.1	Liftoff	CDS	29196239	29196351	.	+	.	ID=cds-XP_030098517.1;Parent=rna-XM_030242657.2;Dbxref=GeneID:29861,GenBank:XP_030098517.1,MGI:MGI:1352748;Name=XP_030098517.1;gbkey=CDS;gene=Dpf1;product=zinc finger protein neuro-d4 isoform X7;protein_id=XP_030098517.1;extra_copy_number=0
CM058247.1	Liftoff	CDS	29196829	29196940	.	+	.	ID=cds-XP_030098517.1;Parent=rna-XM_030242657.2;Dbxref=GeneID:29861,GenBank:XP_030098517.1,MGI:MGI:1352748;Name=XP_030098517.1;gbkey=CDS;gene=Dpf1;product=zinc finger protein neuro-d4 isoform X7;protein_id=XP_030098517.1;extra_copy_number=0
CM058247.1	Liftoff	CDS	29197096	29197166	.	+	.	ID=cds-XP_030098517.1;Parent=rna-XM_030242657.2;Dbxref=GeneID:29861,GenBank:XP_030098517.1,MGI:MGI:1352748;Name=XP_030098517.1;gbkey=CDS;gene=Dpf1;product=zinc finger protein neuro-d4 isoform X7;protein_id=XP_030098517.1;extra_copy_number=0
CM058247.1	Liftoff	mRNA	29188387	29198207	.	+	.	ID=rna-XM_036153157.1;Parent=gene-Dpf1;Dbxref=GeneID:29861,GenBank:XM_036153157.1,MGI:MGI:1352748;Name=XM_036153157.1;gbkey=mRNA;gene=Dpf1;model_evidence=Supporting evidence includes similarity to: 2 mRNAs%2C 4 ESTs%2C 465 long SRA reads%2C and 100%25 coverage of the annotated genomic feature by RNAseq alignments%2C including 26 samples with support for all annotated introns;product=double PHD fingers 1%2C transcript variant X12;transcript_id=XM_036153157.1;matches_ref_protein=True;valid_ORF=True;extra_copy_number=0
CM058247.1	Liftoff	exon	29188387	29188556	.	+	.	ID=exon-XM_036153157.1-1;Parent=rna-XM_036153157.1;Dbxref=GeneID:29861,GenBank:XM_036153157.1,MGI:MGI:1352748;gbkey=mRNA;gene=Dpf1;product=double PHD fingers 1%2C transcript variant X12;transcript_id=XM_036153157.1;extra_copy_number=0
CM058247.1	Liftoff	exon	29189869	29190029	.	+	.	ID=exon-XM_036153157.1-2;Parent=rna-XM_036153157.1;Dbxref=GeneID:29861,GenBank:XM_036153157.1,MGI:MGI:1352748;gbkey=mRNA;gene=Dpf1;product=double PHD fingers 1%2C transcript variant X12;transcript_id=XM_036153157.1;extra_copy_number=0
CM058247.1	Liftoff	exon	29190103	29190210	.	+	.	ID=exon-XM_036153157.1-3;Parent=rna-XM_036153157.1;Dbxref=GeneID:29861,GenBank:XM_036153157.1,MGI:MGI:1352748;gbkey=mRNA;gene=Dpf1;product=double PHD fingers 1%2C transcript variant X12;transcript_id=XM_036153157.1;extra_copy_number=0
CM058247.1	Liftoff	exon	29191723	29191850	.	+	.	ID=exon-XM_036153157.1-4;Parent=rna-XM_036153157.1;Dbxref=GeneID:29861,GenBank:XM_036153157.1,MGI:MGI:1352748;gbkey=mRNA;gene=Dpf1;product=double PHD fingers 1%2C transcript variant X12;transcript_id=XM_036153157.1;extra_copy_number=0
CM058247.1	Liftoff	exon	29193461	29193539	.	+	.	ID=exon-XM_036153157.1-5;Parent=rna-XM_036153157.1;Dbxref=GeneID:29861,GenBank:XM_036153157.1,MGI:MGI:1352748;gbkey=mRNA;gene=Dpf1;product=double PHD fingers 1%2C transcript variant X12;transcript_id=XM_036153157.1;extra_copy_number=0
CM058247.1	Liftoff	exon	29193695	29193826	.	+	.	ID=exon-XM_036153157.1-6;Parent=rna-XM_036153157.1;Dbxref=GeneID:29861,GenBank:XM_036153157.1,MGI:MGI:1352748;gbkey=mRNA;gene=Dpf1;product=double PHD fingers 1%2C transcript variant X12;transcript_id=XM_036153157.1;extra_copy_number=0
CM058247.1	Liftoff	exon	29194754	29194804	.	+	.	ID=exon-XM_036153157.1-7;Parent=rna-XM_036153157.1;Dbxref=GeneID:29861,GenBank:XM_036153157.1,MGI:MGI:1352748;gbkey=mRNA;gene=Dpf1;product=double PHD fingers 1%2C transcript variant X12;transcript_id=XM_036153157.1;extra_copy_number=0
CM058247.1	Liftoff	exon	29194898	29195017	.	+	.	ID=exon-XM_036153157.1-8;Parent=rna-XM_036153157.1;Dbxref=GeneID:29861,GenBank:XM_036153157.1,MGI:MGI:1352748;gbkey=mRNA;gene=Dpf1;product=double PHD fingers 1%2C transcript variant X12;transcript_id=XM_036153157.1;extra_copy_number=0
CM058247.1	Liftoff	exon	29196239	29196351	.	+	.	ID=exon-XM_036153157.1-9;Parent=rna-XM_036153157.1;Dbxref=GeneID:29861,GenBank:XM_036153157.1,MGI:MGI:1352748;gbkey=mRNA;gene=Dpf1;product=double PHD fingers 1%2C transcript variant X12;transcript_id=XM_036153157.1;extra_copy_number=0
CM058247.1	Liftoff	exon	29196829	29196940	.	+	.	ID=exon-XM_036153157.1-10;Parent=rna-XM_036153157.1;Dbxref=GeneID:29861,GenBank:XM_036153157.1,MGI:MGI:1352748;gbkey=mRNA;gene=Dpf1;product=double PHD fingers 1%2C transcript variant X12;transcript_id=XM_036153157.1;extra_copy_number=0
CM058247.1	Liftoff	exon	29197096	29198207	.	+	.	ID=exon-XM_036153157.1-11;Parent=rna-XM_036153157.1;Dbxref=GeneID:29861,GenBank:XM_036153157.1,MGI:MGI:1352748;gbkey=mRNA;gene=Dpf1;product=double PHD fingers 1%2C transcript variant X12;transcript_id=XM_036153157.1;extra_copy_number=0
CM058247.1	Liftoff	CDS	29188447	29188556	.	+	.	ID=cds-XP_036009050.1;Parent=rna-XM_036153157.1;Dbxref=GeneID:29861,GenBank:XP_036009050.1,MGI:MGI:1352748;Name=XP_036009050.1;gbkey=CDS;gene=Dpf1;product=zinc finger protein neuro-d4 isoform X12;protein_id=XP_036009050.1;extra_copy_number=0
CM058247.1	Liftoff	CDS	29189869	29190029	.	+	.	ID=cds-XP_036009050.1;Parent=rna-XM_036153157.1;Dbxref=GeneID:29861,GenBank:XP_036009050.1,MGI:MGI:1352748;Name=XP_036009050.1;gbkey=CDS;gene=Dpf1;product=zinc finger protein neuro-d4 isoform X12;protein_id=XP_036009050.1;extra_copy_number=0
CM058247.1	Liftoff	CDS	29190103	29190210	.	+	.	ID=cds-XP_036009050.1;Parent=rna-XM_036153157.1;Dbxref=GeneID:29861,GenBank:XP_036009050.1,MGI:MGI:1352748;Name=XP_036009050.1;gbkey=CDS;gene=Dpf1;product=zinc finger protein neuro-d4 isoform X12;protein_id=XP_036009050.1;extra_copy_number=0
CM058247.1	Liftoff	CDS	29191723	29191850	.	+	.	ID=cds-XP_036009050.1;Parent=rna-XM_036153157.1;Dbxref=GeneID:29861,GenBank:XP_036009050.1,MGI:MGI:1352748;Name=XP_036009050.1;gbkey=CDS;gene=Dpf1;product=zinc finger protein neuro-d4 isoform X12;protein_id=XP_036009050.1;extra_copy_number=0
CM058247.1	Liftoff	CDS	29193461	29193539	.	+	.	ID=cds-XP_036009050.1;Parent=rna-XM_036153157.1;Dbxref=GeneID:29861,GenBank:XP_036009050.1,MGI:MGI:1352748;Name=XP_036009050.1;gbkey=CDS;gene=Dpf1;product=zinc finger protein neuro-d4 isoform X12;protein_id=XP_036009050.1;extra_copy_number=0
CM058247.1	Liftoff	CDS	29193695	29193826	.	+	.	ID=cds-XP_036009050.1;Parent=rna-XM_036153157.1;Dbxref=GeneID:29861,GenBank:XP_036009050.1,MGI:MGI:1352748;Name=XP_036009050.1;gbkey=CDS;gene=Dpf1;product=zinc finger protein neuro-d4 isoform X12;protein_id=XP_036009050.1;extra_copy_number=0
CM058247.1	Liftoff	CDS	29194754	29194804	.	+	.	ID=cds-XP_036009050.1;Parent=rna-XM_036153157.1;Dbxref=GeneID:29861,GenBank:XP_036009050.1,MGI:MGI:1352748;Name=XP_036009050.1;gbkey=CDS;gene=Dpf1;product=zinc finger protein neuro-d4 isoform X12;protein_id=XP_036009050.1;extra_copy_number=0
CM058247.1	Liftoff	CDS	29194898	29195017	.	+	.	ID=cds-XP_036009050.1;Parent=rna-XM_036153157.1;Dbxref=GeneID:29861,GenBank:XP_036009050.1,MGI:MGI:1352748;Name=XP_036009050.1;gbkey=CDS;gene=Dpf1;product=zinc finger protein neuro-d4 isoform X12;protein_id=XP_036009050.1;extra_copy_number=0
CM058247.1	Liftoff	CDS	29196239	29196351	.	+	.	ID=cds-XP_036009050.1;Parent=rna-XM_036153157.1;Dbxref=GeneID:29861,GenBank:XP_036009050.1,MGI:MGI:1352748;Name=XP_036009050.1;gbkey=CDS;gene=Dpf1;product=zinc finger protein neuro-d4 isoform X12;protein_id=XP_036009050.1;extra_copy_number=0
CM058247.1	Liftoff	CDS	29196829	29196940	.	+	.	ID=cds-XP_036009050.1;Parent=rna-XM_036153157.1;Dbxref=GeneID:29861,GenBank:XP_036009050.1,MGI:MGI:1352748;Name=XP_036009050.1;gbkey=CDS;gene=Dpf1;product=zinc finger protein neuro-d4 isoform X12;protein_id=XP_036009050.1;extra_copy_number=0
CM058247.1	Liftoff	CDS	29197096	29197166	.	+	.	ID=cds-XP_036009050.1;Parent=rna-XM_036153157.1;Dbxref=GeneID:29861,GenBank:XP_036009050.1,MGI:MGI:1352748;Name=XP_036009050.1;gbkey=CDS;gene=Dpf1;product=zinc finger protein neuro-d4 isoform X12;protein_id=XP_036009050.1;extra_copy_number=0
CM058247.1	Liftoff	mRNA	29188459	29198203	.	+	.	ID=rna-NM_001368371.2;Parent=gene-Dpf1;Dbxref=GeneID:29861,GenBank:NM_001368371.2,MGI:MGI:1352748;Name=NM_001368371.2;gbkey=mRNA;gene=Dpf1;product=double PHD fingers 1%2C transcript variant 2;tag=RefSeq Select;transcript_id=NM_001368371.2;matches_ref_protein=True;valid_ORF=True;extra_copy_number=0
CM058247.1	Liftoff	exon	29188459	29188556	.	+	.	ID=exon-NM_001368371.2-1;Parent=rna-NM_001368371.2;Dbxref=GeneID:29861,GenBank:NM_001368371.2,MGI:MGI:1352748;gbkey=mRNA;gene=Dpf1;product=double PHD fingers 1%2C transcript variant 2;tag=RefSeq Select;transcript_id=NM_001368371.2;extra_copy_number=0
CM058247.1	Liftoff	exon	29189869	29190029	.	+	.	ID=exon-NM_001368371.2-2;Parent=rna-NM_001368371.2;Dbxref=GeneID:29861,GenBank:NM_001368371.2,MGI:MGI:1352748;gbkey=mRNA;gene=Dpf1;product=double PHD fingers 1%2C transcript variant 2;tag=RefSeq Select;transcript_id=NM_001368371.2;extra_copy_number=0
CM058247.1	Liftoff	exon	29190103	29190210	.	+	.	ID=exon-NM_001368371.2-3;Parent=rna-NM_001368371.2;Dbxref=GeneID:29861,GenBank:NM_001368371.2,MGI:MGI:1352748;gbkey=mRNA;gene=Dpf1;product=double PHD fingers 1%2C transcript variant 2;tag=RefSeq Select;transcript_id=NM_001368371.2;extra_copy_number=0
CM058247.1	Liftoff	exon	29191723	29191850	.	+	.	ID=exon-NM_001368371.2-4;Parent=rna-NM_001368371.2;Dbxref=GeneID:29861,GenBank:NM_001368371.2,MGI:MGI:1352748;gbkey=mRNA;gene=Dpf1;product=double PHD fingers 1%2C transcript variant 2;tag=RefSeq Select;transcript_id=NM_001368371.2;extra_copy_number=0
CM058247.1	Liftoff	exon	29192065	29192154	.	+	.	ID=exon-NM_001368371.2-5;Parent=rna-NM_001368371.2;Dbxref=GeneID:29861,GenBank:NM_001368371.2,MGI:MGI:1352748;gbkey=mRNA;gene=Dpf1;product=double PHD fingers 1%2C transcript variant 2;tag=RefSeq Select;transcript_id=NM_001368371.2;extra_copy_number=0
CM058247.1	Liftoff	exon	29193461	29193539	.	+	.	ID=exon-NM_001368371.2-6;Parent=rna-NM_001368371.2;Dbxref=GeneID:29861,GenBank:NM_001368371.2,MGI:MGI:1352748;gbkey=mRNA;gene=Dpf1;product=double PHD fingers 1%2C transcript variant 2;tag=RefSeq Select;transcript_id=NM_001368371.2;extra_copy_number=0
CM058247.1	Liftoff	exon	29193695	29193826	.	+	.	ID=exon-NM_001368371.2-7;Parent=rna-NM_001368371.2;Dbxref=GeneID:29861,GenBank:NM_001368371.2,MGI:MGI:1352748;gbkey=mRNA;gene=Dpf1;product=double PHD fingers 1%2C transcript variant 2;tag=RefSeq Select;transcript_id=NM_001368371.2;extra_copy_number=0
CM058247.1	Liftoff	exon	29194754	29194804	.	+	.	ID=exon-NM_001368371.2-8;Parent=rna-NM_001368371.2;Dbxref=GeneID:29861,GenBank:NM_001368371.2,MGI:MGI:1352748;gbkey=mRNA;gene=Dpf1;product=double PHD fingers 1%2C transcript variant 2;tag=RefSeq Select;transcript_id=NM_001368371.2;extra_copy_number=0
CM058247.1	Liftoff	exon	29194898	29195017	.	+	.	ID=exon-NM_001368371.2-9;Parent=rna-NM_001368371.2;Dbxref=GeneID:29861,GenBank:NM_001368371.2,MGI:MGI:1352748;gbkey=mRNA;gene=Dpf1;product=double PHD fingers 1%2C transcript variant 2;tag=RefSeq Select;transcript_id=NM_001368371.2;extra_copy_number=0
CM058247.1	Liftoff	exon	29196239	29196351	.	+	.	ID=exon-NM_001368371.2-10;Parent=rna-NM_001368371.2;Dbxref=GeneID:29861,GenBank:NM_001368371.2,MGI:MGI:1352748;gbkey=mRNA;gene=Dpf1;product=double PHD fingers 1%2C transcript variant 2;tag=RefSeq Select;transcript_id=NM_001368371.2;extra_copy_number=0
CM058247.1	Liftoff	exon	29196859	29196940	.	+	.	ID=exon-NM_001368371.2-11;Parent=rna-NM_001368371.2;Dbxref=GeneID:29861,GenBank:NM_001368371.2,MGI:MGI:1352748;gbkey=mRNA;gene=Dpf1;product=double PHD fingers 1%2C transcript variant 2;tag=RefSeq Select;transcript_id=NM_001368371.2;extra_copy_number=0
CM058247.1	Liftoff	exon	29197096	29198203	.	+	.	ID=exon-NM_001368371.2-12;Parent=rna-NM_001368371.2;Dbxref=GeneID:29861,GenBank:NM_001368371.2,MGI:MGI:1352748;gbkey=mRNA;gene=Dpf1;product=double PHD fingers 1%2C transcript variant 2;tag=RefSeq Select;transcript_id=NM_001368371.2;extra_copy_number=0
CM058247.1	Liftoff	CDS	29188528	29188556	.	+	.	ID=cds-NP_001355300.1;Parent=rna-NM_001368371.2;Dbxref=CCDS:CCDS90198.1,GeneID:29861,GenBank:NP_001355300.1,MGI:MGI:1352748;Name=NP_001355300.1;Note=isoform 2 is encoded by transcript variant 2;gbkey=CDS;gene=Dpf1;product=zinc finger protein neuro-d4 isoform 2;protein_id=NP_001355300.1;tag=RefSeq Select;extra_copy_number=0
CM058247.1	Liftoff	CDS	29189869	29190029	.	+	.	ID=cds-NP_001355300.1;Parent=rna-NM_001368371.2;Dbxref=CCDS:CCDS90198.1,GeneID:29861,GenBank:NP_001355300.1,MGI:MGI:1352748;Name=NP_001355300.1;Note=isoform 2 is encoded by transcript variant 2;gbkey=CDS;gene=Dpf1;product=zinc finger protein neuro-d4 isoform 2;protein_id=NP_001355300.1;tag=RefSeq Select;extra_copy_number=0
CM058247.1	Liftoff	CDS	29190103	29190210	.	+	.	ID=cds-NP_001355300.1;Parent=rna-NM_001368371.2;Dbxref=CCDS:CCDS90198.1,GeneID:29861,GenBank:NP_001355300.1,MGI:MGI:1352748;Name=NP_001355300.1;Note=isoform 2 is encoded by transcript variant 2;gbkey=CDS;gene=Dpf1;product=zinc finger protein neuro-d4 isoform 2;protein_id=NP_001355300.1;tag=RefSeq Select;extra_copy_number=0
CM058247.1	Liftoff	CDS	29191723	29191850	.	+	.	ID=cds-NP_001355300.1;Parent=rna-NM_001368371.2;Dbxref=CCDS:CCDS90198.1,GeneID:29861,GenBank:NP_001355300.1,MGI:MGI:1352748;Name=NP_001355300.1;Note=isoform 2 is encoded by transcript variant 2;gbkey=CDS;gene=Dpf1;product=zinc finger protein neuro-d4 isoform 2;protein_id=NP_001355300.1;tag=RefSeq Select;extra_copy_number=0
CM058247.1	Liftoff	CDS	29192065	29192154	.	+	.	ID=cds-NP_001355300.1;Parent=rna-NM_001368371.2;Dbxref=CCDS:CCDS90198.1,GeneID:29861,GenBank:NP_001355300.1,MGI:MGI:1352748;Name=NP_001355300.1;Note=isoform 2 is encoded by transcript variant 2;gbkey=CDS;gene=Dpf1;product=zinc finger protein neuro-d4 isoform 2;protein_id=NP_001355300.1;tag=RefSeq Select;extra_copy_number=0
CM058247.1	Liftoff	CDS	29193461	29193539	.	+	.	ID=cds-NP_001355300.1;Parent=rna-NM_001368371.2;Dbxref=CCDS:CCDS90198.1,GeneID:29861,GenBank:NP_001355300.1,MGI:MGI:1352748;Name=NP_001355300.1;Note=isoform 2 is encoded by transcript variant 2;gbkey=CDS;gene=Dpf1;product=zinc finger protein neuro-d4 isoform 2;protein_id=NP_001355300.1;tag=RefSeq Select;extra_copy_number=0
CM058247.1	Liftoff	CDS	29193695	29193826	.	+	.	ID=cds-NP_001355300.1;Parent=rna-NM_001368371.2;Dbxref=CCDS:CCDS90198.1,GeneID:29861,GenBank:NP_001355300.1,MGI:MGI:1352748;Name=NP_001355300.1;Note=isoform 2 is encoded by transcript variant 2;gbkey=CDS;gene=Dpf1;product=zinc finger protein neuro-d4 isoform 2;protein_id=NP_001355300.1;tag=RefSeq Select;extra_copy_number=0
CM058247.1	Liftoff	CDS	29194754	29194804	.	+	.	ID=cds-NP_001355300.1;Parent=rna-NM_001368371.2;Dbxref=CCDS:CCDS90198.1,GeneID:29861,GenBank:NP_001355300.1,MGI:MGI:1352748;Name=NP_001355300.1;Note=isoform 2 is encoded by transcript variant 2;gbkey=CDS;gene=Dpf1;product=zinc finger protein neuro-d4 isoform 2;protein_id=NP_001355300.1;tag=RefSeq Select;extra_copy_number=0
CM058247.1	Liftoff	CDS	29194898	29195017	.	+	.	ID=cds-NP_001355300.1;Parent=rna-NM_001368371.2;Dbxref=CCDS:CCDS90198.1,GeneID:29861,GenBank:NP_001355300.1,MGI:MGI:1352748;Name=NP_001355300.1;Note=isoform 2 is encoded by transcript variant 2;gbkey=CDS;gene=Dpf1;product=zinc finger protein neuro-d4 isoform 2;protein_id=NP_001355300.1;tag=RefSeq Select;extra_copy_number=0
CM058247.1	Liftoff	CDS	29196239	29196351	.	+	.	ID=cds-NP_001355300.1;Parent=rna-NM_001368371.2;Dbxref=CCDS:CCDS90198.1,GeneID:29861,GenBank:NP_001355300.1,MGI:MGI:1352748;Name=NP_001355300.1;Note=isoform 2 is encoded by transcript variant 2;gbkey=CDS;gene=Dpf1;product=zinc finger protein neuro-d4 isoform 2;protein_id=NP_001355300.1;tag=RefSeq Select;extra_copy_number=0
CM058247.1	Liftoff	CDS	29196859	29196940	.	+	.	ID=cds-NP_001355300.1;Parent=rna-NM_001368371.2;Dbxref=CCDS:CCDS90198.1,GeneID:29861,GenBank:NP_001355300.1,MGI:MGI:1352748;Name=NP_001355300.1;Note=isoform 2 is encoded by transcript variant 2;gbkey=CDS;gene=Dpf1;product=zinc finger protein neuro-d4 isoform 2;protein_id=NP_001355300.1;tag=RefSeq Select;extra_copy_number=0
CM058247.1	Liftoff	CDS	29197096	29197166	.	+	.	ID=cds-NP_001355300.1;Parent=rna-NM_001368371.2;Dbxref=CCDS:CCDS90198.1,GeneID:29861,GenBank:NP_001355300.1,MGI:MGI:1352748;Name=NP_001355300.1;Note=isoform 2 is encoded by transcript variant 2;gbkey=CDS;gene=Dpf1;product=zinc finger protein neuro-d4 isoform 2;protein_id=NP_001355300.1;tag=RefSeq Select;extra_copy_number=0
CM058247.1	Liftoff	mRNA	29188459	29198203	.	+	.	ID=rna-NM_001403206.1;Parent=gene-Dpf1;Dbxref=GeneID:29861,GenBank:NM_001403206.1,MGI:MGI:1352748;Name=NM_001403206.1;gbkey=mRNA;gene=Dpf1;product=double PHD fingers 1%2C transcript variant 4;transcript_id=NM_001403206.1;matches_ref_protein=True;valid_ORF=True;extra_copy_number=0
CM058247.1	Liftoff	exon	29188459	29188556	.	+	.	ID=exon-NM_001403206.1-1;Parent=rna-NM_001403206.1;Dbxref=GeneID:29861,GenBank:NM_001403206.1,MGI:MGI:1352748;gbkey=mRNA;gene=Dpf1;product=double PHD fingers 1%2C transcript variant 4;transcript_id=NM_001403206.1;extra_copy_number=0
CM058247.1	Liftoff	exon	29189869	29190029	.	+	.	ID=exon-NM_001403206.1-2;Parent=rna-NM_001403206.1;Dbxref=GeneID:29861,GenBank:NM_001403206.1,MGI:MGI:1352748;gbkey=mRNA;gene=Dpf1;product=double PHD fingers 1%2C transcript variant 4;transcript_id=NM_001403206.1;extra_copy_number=0
CM058247.1	Liftoff	exon	29190103	29190210	.	+	.	ID=exon-NM_001403206.1-3;Parent=rna-NM_001403206.1;Dbxref=GeneID:29861,GenBank:NM_001403206.1,MGI:MGI:1352748;gbkey=mRNA;gene=Dpf1;product=double PHD fingers 1%2C transcript variant 4;transcript_id=NM_001403206.1;extra_copy_number=0
CM058247.1	Liftoff	exon	29191723	29191850	.	+	.	ID=exon-NM_001403206.1-4;Parent=rna-NM_001403206.1;Dbxref=GeneID:29861,GenBank:NM_001403206.1,MGI:MGI:1352748;gbkey=mRNA;gene=Dpf1;product=double PHD fingers 1%2C transcript variant 4;transcript_id=NM_001403206.1;extra_copy_number=0
CM058247.1	Liftoff	exon	29192065	29192154	.	+	.	ID=exon-NM_001403206.1-5;Parent=rna-NM_001403206.1;Dbxref=GeneID:29861,GenBank:NM_001403206.1,MGI:MGI:1352748;gbkey=mRNA;gene=Dpf1;product=double PHD fingers 1%2C transcript variant 4;transcript_id=NM_001403206.1;extra_copy_number=0
CM058247.1	Liftoff	exon	29193461	29193539	.	+	.	ID=exon-NM_001403206.1-6;Parent=rna-NM_001403206.1;Dbxref=GeneID:29861,GenBank:NM_001403206.1,MGI:MGI:1352748;gbkey=mRNA;gene=Dpf1;product=double PHD fingers 1%2C transcript variant 4;transcript_id=NM_001403206.1;extra_copy_number=0
CM058247.1	Liftoff	exon	29193695	29193826	.	+	.	ID=exon-NM_001403206.1-7;Parent=rna-NM_001403206.1;Dbxref=GeneID:29861,GenBank:NM_001403206.1,MGI:MGI:1352748;gbkey=mRNA;gene=Dpf1;product=double PHD fingers 1%2C transcript variant 4;transcript_id=NM_001403206.1;extra_copy_number=0
CM058247.1	Liftoff	exon	29194754	29194804	.	+	.	ID=exon-NM_001403206.1-8;Parent=rna-NM_001403206.1;Dbxref=GeneID:29861,GenBank:NM_001403206.1,MGI:MGI:1352748;gbkey=mRNA;gene=Dpf1;product=double PHD fingers 1%2C transcript variant 4;transcript_id=NM_001403206.1;extra_copy_number=0
CM058247.1	Liftoff	exon	29194898	29195017	.	+	.	ID=exon-NM_001403206.1-9;Parent=rna-NM_001403206.1;Dbxref=GeneID:29861,GenBank:NM_001403206.1,MGI:MGI:1352748;gbkey=mRNA;gene=Dpf1;product=double PHD fingers 1%2C transcript variant 4;transcript_id=NM_001403206.1;extra_copy_number=0
CM058247.1	Liftoff	exon	29196239	29196351	.	+	.	ID=exon-NM_001403206.1-10;Parent=rna-NM_001403206.1;Dbxref=GeneID:29861,GenBank:NM_001403206.1,MGI:MGI:1352748;gbkey=mRNA;gene=Dpf1;product=double PHD fingers 1%2C transcript variant 4;transcript_id=NM_001403206.1;extra_copy_number=0
CM058247.1	Liftoff	exon	29196829	29196940	.	+	.	ID=exon-NM_001403206.1-11;Parent=rna-NM_001403206.1;Dbxref=GeneID:29861,GenBank:NM_001403206.1,MGI:MGI:1352748;gbkey=mRNA;gene=Dpf1;product=double PHD fingers 1%2C transcript variant 4;transcript_id=NM_001403206.1;extra_copy_number=0
CM058247.1	Liftoff	exon	29197096	29198203	.	+	.	ID=exon-NM_001403206.1-12;Parent=rna-NM_001403206.1;Dbxref=GeneID:29861,GenBank:NM_001403206.1,MGI:MGI:1352748;gbkey=mRNA;gene=Dpf1;product=double PHD fingers 1%2C transcript variant 4;transcript_id=NM_001403206.1;extra_copy_number=0
CM058247.1	Liftoff	CDS	29188528	29188556	.	+	.	ID=cds-NP_001390135.1;Parent=rna-NM_001403206.1;Dbxref=GeneID:29861,GenBank:NP_001390135.1,MGI:MGI:1352748;Name=NP_001390135.1;Note=isoform 4 is encoded by transcript variant 4;gbkey=CDS;gene=Dpf1;product=zinc finger protein neuro-d4 isoform 4;protein_id=NP_001390135.1;extra_copy_number=0
CM058247.1	Liftoff	CDS	29189869	29190029	.	+	.	ID=cds-NP_001390135.1;Parent=rna-NM_001403206.1;Dbxref=GeneID:29861,GenBank:NP_001390135.1,MGI:MGI:1352748;Name=NP_001390135.1;Note=isoform 4 is encoded by transcript variant 4;gbkey=CDS;gene=Dpf1;product=zinc finger protein neuro-d4 isoform 4;protein_id=NP_001390135.1;extra_copy_number=0
CM058247.1	Liftoff	CDS	29190103	29190210	.	+	.	ID=cds-NP_001390135.1;Parent=rna-NM_001403206.1;Dbxref=GeneID:29861,GenBank:NP_001390135.1,MGI:MGI:1352748;Name=NP_001390135.1;Note=isoform 4 is encoded by transcript variant 4;gbkey=CDS;gene=Dpf1;product=zinc finger protein neuro-d4 isoform 4;protein_id=NP_001390135.1;extra_copy_number=0
CM058247.1	Liftoff	CDS	29191723	29191850	.	+	.	ID=cds-NP_001390135.1;Parent=rna-NM_001403206.1;Dbxref=GeneID:29861,GenBank:NP_001390135.1,MGI:MGI:1352748;Name=NP_001390135.1;Note=isoform 4 is encoded by transcript variant 4;gbkey=CDS;gene=Dpf1;product=zinc finger protein neuro-d4 isoform 4;protein_id=NP_001390135.1;extra_copy_number=0
CM058247.1	Liftoff	CDS	29192065	29192154	.	+	.	ID=cds-NP_001390135.1;Parent=rna-NM_001403206.1;Dbxref=GeneID:29861,GenBank:NP_001390135.1,MGI:MGI:1352748;Name=NP_001390135.1;Note=isoform 4 is encoded by transcript variant 4;gbkey=CDS;gene=Dpf1;product=zinc finger protein neuro-d4 isoform 4;protein_id=NP_001390135.1;extra_copy_number=0
CM058247.1	Liftoff	CDS	29193461	29193539	.	+	.	ID=cds-NP_001390135.1;Parent=rna-NM_001403206.1;Dbxref=GeneID:29861,GenBank:NP_001390135.1,MGI:MGI:1352748;Name=NP_001390135.1;Note=isoform 4 is encoded by transcript variant 4;gbkey=CDS;gene=Dpf1;product=zinc finger protein neuro-d4 isoform 4;protein_id=NP_001390135.1;extra_copy_number=0
CM058247.1	Liftoff	CDS	29193695	29193826	.	+	.	ID=cds-NP_001390135.1;Parent=rna-NM_001403206.1;Dbxref=GeneID:29861,GenBank:NP_001390135.1,MGI:MGI:1352748;Name=NP_001390135.1;Note=isoform 4 is encoded by transcript variant 4;gbkey=CDS;gene=Dpf1;product=zinc finger protein neuro-d4 isoform 4;protein_id=NP_001390135.1;extra_copy_number=0
CM058247.1	Liftoff	CDS	29194754	29194804	.	+	.	ID=cds-NP_001390135.1;Parent=rna-NM_001403206.1;Dbxref=GeneID:29861,GenBank:NP_001390135.1,MGI:MGI:1352748;Name=NP_001390135.1;Note=isoform 4 is encoded by transcript variant 4;gbkey=CDS;gene=Dpf1;product=zinc finger protein neuro-d4 isoform 4;protein_id=NP_001390135.1;extra_copy_number=0
CM058247.1	Liftoff	CDS	29194898	29195017	.	+	.	ID=cds-NP_001390135.1;Parent=rna-NM_001403206.1;Dbxref=GeneID:29861,GenBank:NP_001390135.1,MGI:MGI:1352748;Name=NP_001390135.1;Note=isoform 4 is encoded by transcript variant 4;gbkey=CDS;gene=Dpf1;product=zinc finger protein neuro-d4 isoform 4;protein_id=NP_001390135.1;extra_copy_number=0
CM058247.1	Liftoff	CDS	29196239	29196351	.	+	.	ID=cds-NP_001390135.1;Parent=rna-NM_001403206.1;Dbxref=GeneID:29861,GenBank:NP_001390135.1,MGI:MGI:1352748;Name=NP_001390135.1;Note=isoform 4 is encoded by transcript variant 4;gbkey=CDS;gene=Dpf1;product=zinc finger protein neuro-d4 isoform 4;protein_id=NP_001390135.1;extra_copy_number=0
CM058247.1	Liftoff	CDS	29196829	29196940	.	+	.	ID=cds-NP_001390135.1;Parent=rna-NM_001403206.1;Dbxref=GeneID:29861,GenBank:NP_001390135.1,MGI:MGI:1352748;Name=NP_001390135.1;Note=isoform 4 is encoded by transcript variant 4;gbkey=CDS;gene=Dpf1;product=zinc finger protein neuro-d4 isoform 4;protein_id=NP_001390135.1;extra_copy_number=0
CM058247.1	Liftoff	CDS	29197096	29197166	.	+	.	ID=cds-NP_001390135.1;Parent=rna-NM_001403206.1;Dbxref=GeneID:29861,GenBank:NP_001390135.1,MGI:MGI:1352748;Name=NP_001390135.1;Note=isoform 4 is encoded by transcript variant 4;gbkey=CDS;gene=Dpf1;product=zinc finger protein neuro-d4 isoform 4;protein_id=NP_001390135.1;extra_copy_number=0
CM058247.1	Liftoff	mRNA	29188459	29198203	.	+	.	ID=rna-NM_001403208.1;Parent=gene-Dpf1;Dbxref=GeneID:29861,GenBank:NM_001403208.1,MGI:MGI:1352748;Name=NM_001403208.1;gbkey=mRNA;gene=Dpf1;product=double PHD fingers 1%2C transcript variant 6;transcript_id=NM_001403208.1;matches_ref_protein=True;valid_ORF=True;extra_copy_number=0
CM058247.1	Liftoff	exon	29188459	29188556	.	+	.	ID=exon-NM_001403208.1-1;Parent=rna-NM_001403208.1;Dbxref=GeneID:29861,GenBank:NM_001403208.1,MGI:MGI:1352748;gbkey=mRNA;gene=Dpf1;product=double PHD fingers 1%2C transcript variant 6;transcript_id=NM_001403208.1;extra_copy_number=0
CM058247.1	Liftoff	exon	29189869	29190029	.	+	.	ID=exon-NM_001403208.1-2;Parent=rna-NM_001403208.1;Dbxref=GeneID:29861,GenBank:NM_001403208.1,MGI:MGI:1352748;gbkey=mRNA;gene=Dpf1;product=double PHD fingers 1%2C transcript variant 6;transcript_id=NM_001403208.1;extra_copy_number=0
CM058247.1	Liftoff	exon	29190103	29190210	.	+	.	ID=exon-NM_001403208.1-3;Parent=rna-NM_001403208.1;Dbxref=GeneID:29861,GenBank:NM_001403208.1,MGI:MGI:1352748;gbkey=mRNA;gene=Dpf1;product=double PHD fingers 1%2C transcript variant 6;transcript_id=NM_001403208.1;extra_copy_number=0
CM058247.1	Liftoff	exon	29191723	29191850	.	+	.	ID=exon-NM_001403208.1-4;Parent=rna-NM_001403208.1;Dbxref=GeneID:29861,GenBank:NM_001403208.1,MGI:MGI:1352748;gbkey=mRNA;gene=Dpf1;product=double PHD fingers 1%2C transcript variant 6;transcript_id=NM_001403208.1;extra_copy_number=0
CM058247.1	Liftoff	exon	29192065	29192154	.	+	.	ID=exon-NM_001403208.1-5;Parent=rna-NM_001403208.1;Dbxref=GeneID:29861,GenBank:NM_001403208.1,MGI:MGI:1352748;gbkey=mRNA;gene=Dpf1;product=double PHD fingers 1%2C transcript variant 6;transcript_id=NM_001403208.1;extra_copy_number=0
CM058247.1	Liftoff	exon	29193461	29193539	.	+	.	ID=exon-NM_001403208.1-6;Parent=rna-NM_001403208.1;Dbxref=GeneID:29861,GenBank:NM_001403208.1,MGI:MGI:1352748;gbkey=mRNA;gene=Dpf1;product=double PHD fingers 1%2C transcript variant 6;transcript_id=NM_001403208.1;extra_copy_number=0
CM058247.1	Liftoff	exon	29193695	29193826	.	+	.	ID=exon-NM_001403208.1-7;Parent=rna-NM_001403208.1;Dbxref=GeneID:29861,GenBank:NM_001403208.1,MGI:MGI:1352748;gbkey=mRNA;gene=Dpf1;product=double PHD fingers 1%2C transcript variant 6;transcript_id=NM_001403208.1;extra_copy_number=0
CM058247.1	Liftoff	exon	29194898	29195017	.	+	.	ID=exon-NM_001403208.1-8;Parent=rna-NM_001403208.1;Dbxref=GeneID:29861,GenBank:NM_001403208.1,MGI:MGI:1352748;gbkey=mRNA;gene=Dpf1;product=double PHD fingers 1%2C transcript variant 6;transcript_id=NM_001403208.1;extra_copy_number=0
CM058247.1	Liftoff	exon	29196239	29196351	.	+	.	ID=exon-NM_001403208.1-9;Parent=rna-NM_001403208.1;Dbxref=GeneID:29861,GenBank:NM_001403208.1,MGI:MGI:1352748;gbkey=mRNA;gene=Dpf1;product=double PHD fingers 1%2C transcript variant 6;transcript_id=NM_001403208.1;extra_copy_number=0
CM058247.1	Liftoff	exon	29196859	29196940	.	+	.	ID=exon-NM_001403208.1-10;Parent=rna-NM_001403208.1;Dbxref=GeneID:29861,GenBank:NM_001403208.1,MGI:MGI:1352748;gbkey=mRNA;gene=Dpf1;product=double PHD fingers 1%2C transcript variant 6;transcript_id=NM_001403208.1;extra_copy_number=0
CM058247.1	Liftoff	exon	29197096	29198203	.	+	.	ID=exon-NM_001403208.1-11;Parent=rna-NM_001403208.1;Dbxref=GeneID:29861,GenBank:NM_001403208.1,MGI:MGI:1352748;gbkey=mRNA;gene=Dpf1;product=double PHD fingers 1%2C transcript variant 6;transcript_id=NM_001403208.1;extra_copy_number=0
CM058247.1	Liftoff	CDS	29188528	29188556	.	+	.	ID=cds-NP_001390137.1;Parent=rna-NM_001403208.1;Dbxref=GeneID:29861,GenBank:NP_001390137.1,MGI:MGI:1352748;Name=NP_001390137.1;Note=isoform 6 is encoded by transcript variant 6;gbkey=CDS;gene=Dpf1;product=zinc finger protein neuro-d4 isoform 6;protein_id=NP_001390137.1;extra_copy_number=0
CM058247.1	Liftoff	CDS	29189869	29190029	.	+	.	ID=cds-NP_001390137.1;Parent=rna-NM_001403208.1;Dbxref=GeneID:29861,GenBank:NP_001390137.1,MGI:MGI:1352748;Name=NP_001390137.1;Note=isoform 6 is encoded by transcript variant 6;gbkey=CDS;gene=Dpf1;product=zinc finger protein neuro-d4 isoform 6;protein_id=NP_001390137.1;extra_copy_number=0
CM058247.1	Liftoff	CDS	29190103	29190210	.	+	.	ID=cds-NP_001390137.1;Parent=rna-NM_001403208.1;Dbxref=GeneID:29861,GenBank:NP_001390137.1,MGI:MGI:1352748;Name=NP_001390137.1;Note=isoform 6 is encoded by transcript variant 6;gbkey=CDS;gene=Dpf1;product=zinc finger protein neuro-d4 isoform 6;protein_id=NP_001390137.1;extra_copy_number=0
CM058247.1	Liftoff	CDS	29191723	29191850	.	+	.	ID=cds-NP_001390137.1;Parent=rna-NM_001403208.1;Dbxref=GeneID:29861,GenBank:NP_001390137.1,MGI:MGI:1352748;Name=NP_001390137.1;Note=isoform 6 is encoded by transcript variant 6;gbkey=CDS;gene=Dpf1;product=zinc finger protein neuro-d4 isoform 6;protein_id=NP_001390137.1;extra_copy_number=0
CM058247.1	Liftoff	CDS	29192065	29192154	.	+	.	ID=cds-NP_001390137.1;Parent=rna-NM_001403208.1;Dbxref=GeneID:29861,GenBank:NP_001390137.1,MGI:MGI:1352748;Name=NP_001390137.1;Note=isoform 6 is encoded by transcript variant 6;gbkey=CDS;gene=Dpf1;product=zinc finger protein neuro-d4 isoform 6;protein_id=NP_001390137.1;extra_copy_number=0
CM058247.1	Liftoff	CDS	29193461	29193539	.	+	.	ID=cds-NP_001390137.1;Parent=rna-NM_001403208.1;Dbxref=GeneID:29861,GenBank:NP_001390137.1,MGI:MGI:1352748;Name=NP_001390137.1;Note=isoform 6 is encoded by transcript variant 6;gbkey=CDS;gene=Dpf1;product=zinc finger protein neuro-d4 isoform 6;protein_id=NP_001390137.1;extra_copy_number=0
CM058247.1	Liftoff	CDS	29193695	29193826	.	+	.	ID=cds-NP_001390137.1;Parent=rna-NM_001403208.1;Dbxref=GeneID:29861,GenBank:NP_001390137.1,MGI:MGI:1352748;Name=NP_001390137.1;Note=isoform 6 is encoded by transcript variant 6;gbkey=CDS;gene=Dpf1;product=zinc finger protein neuro-d4 isoform 6;protein_id=NP_001390137.1;extra_copy_number=0
CM058247.1	Liftoff	CDS	29194898	29195017	.	+	.	ID=cds-NP_001390137.1;Parent=rna-NM_001403208.1;Dbxref=GeneID:29861,GenBank:NP_001390137.1,MGI:MGI:1352748;Name=NP_001390137.1;Note=isoform 6 is encoded by transcript variant 6;gbkey=CDS;gene=Dpf1;product=zinc finger protein neuro-d4 isoform 6;protein_id=NP_001390137.1;extra_copy_number=0
CM058247.1	Liftoff	CDS	29196239	29196351	.	+	.	ID=cds-NP_001390137.1;Parent=rna-NM_001403208.1;Dbxref=GeneID:29861,GenBank:NP_001390137.1,MGI:MGI:1352748;Name=NP_001390137.1;Note=isoform 6 is encoded by transcript variant 6;gbkey=CDS;gene=Dpf1;product=zinc finger protein neuro-d4 isoform 6;protein_id=NP_001390137.1;extra_copy_number=0
CM058247.1	Liftoff	CDS	29196859	29196940	.	+	.	ID=cds-NP_001390137.1;Parent=rna-NM_001403208.1;Dbxref=GeneID:29861,GenBank:NP_001390137.1,MGI:MGI:1352748;Name=NP_001390137.1;Note=isoform 6 is encoded by transcript variant 6;gbkey=CDS;gene=Dpf1;product=zinc finger protein neuro-d4 isoform 6;protein_id=NP_001390137.1;extra_copy_number=0
CM058247.1	Liftoff	CDS	29197096	29197166	.	+	.	ID=cds-NP_001390137.1;Parent=rna-NM_001403208.1;Dbxref=GeneID:29861,GenBank:NP_001390137.1,MGI:MGI:1352748;Name=NP_001390137.1;Note=isoform 6 is encoded by transcript variant 6;gbkey=CDS;gene=Dpf1;product=zinc finger protein neuro-d4 isoform 6;protein_id=NP_001390137.1;extra_copy_number=0
CM058247.1	Liftoff	mRNA	29188459	29198203	.	+	.	ID=rna-NM_001403211.1;Parent=gene-Dpf1;Dbxref=GeneID:29861,GenBank:NM_001403211.1,MGI:MGI:1352748;Name=NM_001403211.1;gbkey=mRNA;gene=Dpf1;product=double PHD fingers 1%2C transcript variant 9;transcript_id=NM_001403211.1;matches_ref_protein=True;valid_ORF=True;extra_copy_number=0
CM058247.1	Liftoff	exon	29188459	29188556	.	+	.	ID=exon-NM_001403211.1-1;Parent=rna-NM_001403211.1;Dbxref=GeneID:29861,GenBank:NM_001403211.1,MGI:MGI:1352748;gbkey=mRNA;gene=Dpf1;product=double PHD fingers 1%2C transcript variant 9;transcript_id=NM_001403211.1;extra_copy_number=0
CM058247.1	Liftoff	exon	29189869	29190029	.	+	.	ID=exon-NM_001403211.1-2;Parent=rna-NM_001403211.1;Dbxref=GeneID:29861,GenBank:NM_001403211.1,MGI:MGI:1352748;gbkey=mRNA;gene=Dpf1;product=double PHD fingers 1%2C transcript variant 9;transcript_id=NM_001403211.1;extra_copy_number=0
CM058247.1	Liftoff	exon	29190103	29190210	.	+	.	ID=exon-NM_001403211.1-3;Parent=rna-NM_001403211.1;Dbxref=GeneID:29861,GenBank:NM_001403211.1,MGI:MGI:1352748;gbkey=mRNA;gene=Dpf1;product=double PHD fingers 1%2C transcript variant 9;transcript_id=NM_001403211.1;extra_copy_number=0
CM058247.1	Liftoff	exon	29191723	29191850	.	+	.	ID=exon-NM_001403211.1-4;Parent=rna-NM_001403211.1;Dbxref=GeneID:29861,GenBank:NM_001403211.1,MGI:MGI:1352748;gbkey=mRNA;gene=Dpf1;product=double PHD fingers 1%2C transcript variant 9;transcript_id=NM_001403211.1;extra_copy_number=0
CM058247.1	Liftoff	exon	29193461	29193539	.	+	.	ID=exon-NM_001403211.1-5;Parent=rna-NM_001403211.1;Dbxref=GeneID:29861,GenBank:NM_001403211.1,MGI:MGI:1352748;gbkey=mRNA;gene=Dpf1;product=double PHD fingers 1%2C transcript variant 9;transcript_id=NM_001403211.1;extra_copy_number=0
CM058247.1	Liftoff	exon	29193695	29193826	.	+	.	ID=exon-NM_001403211.1-6;Parent=rna-NM_001403211.1;Dbxref=GeneID:29861,GenBank:NM_001403211.1,MGI:MGI:1352748;gbkey=mRNA;gene=Dpf1;product=double PHD fingers 1%2C transcript variant 9;transcript_id=NM_001403211.1;extra_copy_number=0
CM058247.1	Liftoff	exon	29194754	29194804	.	+	.	ID=exon-NM_001403211.1-7;Parent=rna-NM_001403211.1;Dbxref=GeneID:29861,GenBank:NM_001403211.1,MGI:MGI:1352748;gbkey=mRNA;gene=Dpf1;product=double PHD fingers 1%2C transcript variant 9;transcript_id=NM_001403211.1;extra_copy_number=0
CM058247.1	Liftoff	exon	29194898	29195017	.	+	.	ID=exon-NM_001403211.1-8;Parent=rna-NM_001403211.1;Dbxref=GeneID:29861,GenBank:NM_001403211.1,MGI:MGI:1352748;gbkey=mRNA;gene=Dpf1;product=double PHD fingers 1%2C transcript variant 9;transcript_id=NM_001403211.1;extra_copy_number=0
CM058247.1	Liftoff	exon	29196239	29196351	.	+	.	ID=exon-NM_001403211.1-9;Parent=rna-NM_001403211.1;Dbxref=GeneID:29861,GenBank:NM_001403211.1,MGI:MGI:1352748;gbkey=mRNA;gene=Dpf1;product=double PHD fingers 1%2C transcript variant 9;transcript_id=NM_001403211.1;extra_copy_number=0
CM058247.1	Liftoff	exon	29196859	29196940	.	+	.	ID=exon-NM_001403211.1-10;Parent=rna-NM_001403211.1;Dbxref=GeneID:29861,GenBank:NM_001403211.1,MGI:MGI:1352748;gbkey=mRNA;gene=Dpf1;product=double PHD fingers 1%2C transcript variant 9;transcript_id=NM_001403211.1;extra_copy_number=0
CM058247.1	Liftoff	exon	29197096	29198203	.	+	.	ID=exon-NM_001403211.1-11;Parent=rna-NM_001403211.1;Dbxref=GeneID:29861,GenBank:NM_001403211.1,MGI:MGI:1352748;gbkey=mRNA;gene=Dpf1;product=double PHD fingers 1%2C transcript variant 9;transcript_id=NM_001403211.1;extra_copy_number=0
CM058247.1	Liftoff	CDS	29188528	29188556	.	+	.	ID=cds-NP_001390140.1;Parent=rna-NM_001403211.1;Dbxref=GeneID:29861,GenBank:NP_001390140.1,MGI:MGI:1352748;Name=NP_001390140.1;Note=isoform 9 is encoded by transcript variant 9;gbkey=CDS;gene=Dpf1;product=zinc finger protein neuro-d4 isoform 9;protein_id=NP_001390140.1;extra_copy_number=0
CM058247.1	Liftoff	CDS	29189869	29190029	.	+	.	ID=cds-NP_001390140.1;Parent=rna-NM_001403211.1;Dbxref=GeneID:29861,GenBank:NP_001390140.1,MGI:MGI:1352748;Name=NP_001390140.1;Note=isoform 9 is encoded by transcript variant 9;gbkey=CDS;gene=Dpf1;product=zinc finger protein neuro-d4 isoform 9;protein_id=NP_001390140.1;extra_copy_number=0
CM058247.1	Liftoff	CDS	29190103	29190210	.	+	.	ID=cds-NP_001390140.1;Parent=rna-NM_001403211.1;Dbxref=GeneID:29861,GenBank:NP_001390140.1,MGI:MGI:1352748;Name=NP_001390140.1;Note=isoform 9 is encoded by transcript variant 9;gbkey=CDS;gene=Dpf1;product=zinc finger protein neuro-d4 isoform 9;protein_id=NP_001390140.1;extra_copy_number=0
CM058247.1	Liftoff	CDS	29191723	29191850	.	+	.	ID=cds-NP_001390140.1;Parent=rna-NM_001403211.1;Dbxref=GeneID:29861,GenBank:NP_001390140.1,MGI:MGI:1352748;Name=NP_001390140.1;Note=isoform 9 is encoded by transcript variant 9;gbkey=CDS;gene=Dpf1;product=zinc finger protein neuro-d4 isoform 9;protein_id=NP_001390140.1;extra_copy_number=0
CM058247.1	Liftoff	CDS	29193461	29193539	.	+	.	ID=cds-NP_001390140.1;Parent=rna-NM_001403211.1;Dbxref=GeneID:29861,GenBank:NP_001390140.1,MGI:MGI:1352748;Name=NP_001390140.1;Note=isoform 9 is encoded by transcript variant 9;gbkey=CDS;gene=Dpf1;product=zinc finger protein neuro-d4 isoform 9;protein_id=NP_001390140.1;extra_copy_number=0
CM058247.1	Liftoff	CDS	29193695	29193826	.	+	.	ID=cds-NP_001390140.1;Parent=rna-NM_001403211.1;Dbxref=GeneID:29861,GenBank:NP_001390140.1,MGI:MGI:1352748;Name=NP_001390140.1;Note=isoform 9 is encoded by transcript variant 9;gbkey=CDS;gene=Dpf1;product=zinc finger protein neuro-d4 isoform 9;protein_id=NP_001390140.1;extra_copy_number=0
CM058247.1	Liftoff	CDS	29194754	29194804	.	+	.	ID=cds-NP_001390140.1;Parent=rna-NM_001403211.1;Dbxref=GeneID:29861,GenBank:NP_001390140.1,MGI:MGI:1352748;Name=NP_001390140.1;Note=isoform 9 is encoded by transcript variant 9;gbkey=CDS;gene=Dpf1;product=zinc finger protein neuro-d4 isoform 9;protein_id=NP_001390140.1;extra_copy_number=0
CM058247.1	Liftoff	CDS	29194898	29195017	.	+	.	ID=cds-NP_001390140.1;Parent=rna-NM_001403211.1;Dbxref=GeneID:29861,GenBank:NP_001390140.1,MGI:MGI:1352748;Name=NP_001390140.1;Note=isoform 9 is encoded by transcript variant 9;gbkey=CDS;gene=Dpf1;product=zinc finger protein neuro-d4 isoform 9;protein_id=NP_001390140.1;extra_copy_number=0
CM058247.1	Liftoff	CDS	29196239	29196351	.	+	.	ID=cds-NP_001390140.1;Parent=rna-NM_001403211.1;Dbxref=GeneID:29861,GenBank:NP_001390140.1,MGI:MGI:1352748;Name=NP_001390140.1;Note=isoform 9 is encoded by transcript variant 9;gbkey=CDS;gene=Dpf1;product=zinc finger protein neuro-d4 isoform 9;protein_id=NP_001390140.1;extra_copy_number=0
CM058247.1	Liftoff	CDS	29196859	29196940	.	+	.	ID=cds-NP_001390140.1;Parent=rna-NM_001403211.1;Dbxref=GeneID:29861,GenBank:NP_001390140.1,MGI:MGI:1352748;Name=NP_001390140.1;Note=isoform 9 is encoded by transcript variant 9;gbkey=CDS;gene=Dpf1;product=zinc finger protein neuro-d4 isoform 9;protein_id=NP_001390140.1;extra_copy_number=0
CM058247.1	Liftoff	CDS	29197096	29197166	.	+	.	ID=cds-NP_001390140.1;Parent=rna-NM_001403211.1;Dbxref=GeneID:29861,GenBank:NP_001390140.1,MGI:MGI:1352748;Name=NP_001390140.1;Note=isoform 9 is encoded by transcript variant 9;gbkey=CDS;gene=Dpf1;product=zinc finger protein neuro-d4 isoform 9;protein_id=NP_001390140.1;extra_copy_number=0
CM058247.1	Liftoff	mRNA	29188459	29198203	.	+	.	ID=rna-NM_001403214.1;Parent=gene-Dpf1;Dbxref=GeneID:29861,GenBank:NM_001403214.1,MGI:MGI:1352748;Name=NM_001403214.1;gbkey=mRNA;gene=Dpf1;product=double PHD fingers 1%2C transcript variant 11;transcript_id=NM_001403214.1;matches_ref_protein=True;valid_ORF=True;extra_copy_number=0
CM058247.1	Liftoff	exon	29188459	29188556	.	+	.	ID=exon-NM_001403214.1-1;Parent=rna-NM_001403214.1;Dbxref=GeneID:29861,GenBank:NM_001403214.1,MGI:MGI:1352748;gbkey=mRNA;gene=Dpf1;product=double PHD fingers 1%2C transcript variant 11;transcript_id=NM_001403214.1;extra_copy_number=0
CM058247.1	Liftoff	exon	29189869	29190029	.	+	.	ID=exon-NM_001403214.1-2;Parent=rna-NM_001403214.1;Dbxref=GeneID:29861,GenBank:NM_001403214.1,MGI:MGI:1352748;gbkey=mRNA;gene=Dpf1;product=double PHD fingers 1%2C transcript variant 11;transcript_id=NM_001403214.1;extra_copy_number=0
CM058247.1	Liftoff	exon	29190103	29190210	.	+	.	ID=exon-NM_001403214.1-3;Parent=rna-NM_001403214.1;Dbxref=GeneID:29861,GenBank:NM_001403214.1,MGI:MGI:1352748;gbkey=mRNA;gene=Dpf1;product=double PHD fingers 1%2C transcript variant 11;transcript_id=NM_001403214.1;extra_copy_number=0
CM058247.1	Liftoff	exon	29191723	29191850	.	+	.	ID=exon-NM_001403214.1-4;Parent=rna-NM_001403214.1;Dbxref=GeneID:29861,GenBank:NM_001403214.1,MGI:MGI:1352748;gbkey=mRNA;gene=Dpf1;product=double PHD fingers 1%2C transcript variant 11;transcript_id=NM_001403214.1;extra_copy_number=0
CM058247.1	Liftoff	exon	29193461	29193539	.	+	.	ID=exon-NM_001403214.1-5;Parent=rna-NM_001403214.1;Dbxref=GeneID:29861,GenBank:NM_001403214.1,MGI:MGI:1352748;gbkey=mRNA;gene=Dpf1;product=double PHD fingers 1%2C transcript variant 11;transcript_id=NM_001403214.1;extra_copy_number=0
CM058247.1	Liftoff	exon	29193695	29193826	.	+	.	ID=exon-NM_001403214.1-6;Parent=rna-NM_001403214.1;Dbxref=GeneID:29861,GenBank:NM_001403214.1,MGI:MGI:1352748;gbkey=mRNA;gene=Dpf1;product=double PHD fingers 1%2C transcript variant 11;transcript_id=NM_001403214.1;extra_copy_number=0
CM058247.1	Liftoff	exon	29194898	29195017	.	+	.	ID=exon-NM_001403214.1-7;Parent=rna-NM_001403214.1;Dbxref=GeneID:29861,GenBank:NM_001403214.1,MGI:MGI:1352748;gbkey=mRNA;gene=Dpf1;product=double PHD fingers 1%2C transcript variant 11;transcript_id=NM_001403214.1;extra_copy_number=0
CM058247.1	Liftoff	exon	29196239	29196351	.	+	.	ID=exon-NM_001403214.1-8;Parent=rna-NM_001403214.1;Dbxref=GeneID:29861,GenBank:NM_001403214.1,MGI:MGI:1352748;gbkey=mRNA;gene=Dpf1;product=double PHD fingers 1%2C transcript variant 11;transcript_id=NM_001403214.1;extra_copy_number=0
CM058247.1	Liftoff	exon	29196859	29196940	.	+	.	ID=exon-NM_001403214.1-9;Parent=rna-NM_001403214.1;Dbxref=GeneID:29861,GenBank:NM_001403214.1,MGI:MGI:1352748;gbkey=mRNA;gene=Dpf1;product=double PHD fingers 1%2C transcript variant 11;transcript_id=NM_001403214.1;extra_copy_number=0
CM058247.1	Liftoff	exon	29197096	29198203	.	+	.	ID=exon-NM_001403214.1-10;Parent=rna-NM_001403214.1;Dbxref=GeneID:29861,GenBank:NM_001403214.1,MGI:MGI:1352748;gbkey=mRNA;gene=Dpf1;product=double PHD fingers 1%2C transcript variant 11;transcript_id=NM_001403214.1;extra_copy_number=0
CM058247.1	Liftoff	CDS	29188528	29188556	.	+	.	ID=cds-NP_001390143.1;Parent=rna-NM_001403214.1;Dbxref=GeneID:29861,GenBank:NP_001390143.1,MGI:MGI:1352748;Name=NP_001390143.1;Note=isoform 11 is encoded by transcript variant 11;gbkey=CDS;gene=Dpf1;product=zinc finger protein neuro-d4 isoform 11;protein_id=NP_001390143.1;extra_copy_number=0
CM058247.1	Liftoff	CDS	29189869	29190029	.	+	.	ID=cds-NP_001390143.1;Parent=rna-NM_001403214.1;Dbxref=GeneID:29861,GenBank:NP_001390143.1,MGI:MGI:1352748;Name=NP_001390143.1;Note=isoform 11 is encoded by transcript variant 11;gbkey=CDS;gene=Dpf1;product=zinc finger protein neuro-d4 isoform 11;protein_id=NP_001390143.1;extra_copy_number=0
CM058247.1	Liftoff	CDS	29190103	29190210	.	+	.	ID=cds-NP_001390143.1;Parent=rna-NM_001403214.1;Dbxref=GeneID:29861,GenBank:NP_001390143.1,MGI:MGI:1352748;Name=NP_001390143.1;Note=isoform 11 is encoded by transcript variant 11;gbkey=CDS;gene=Dpf1;product=zinc finger protein neuro-d4 isoform 11;protein_id=NP_001390143.1;extra_copy_number=0
CM058247.1	Liftoff	CDS	29191723	29191850	.	+	.	ID=cds-NP_001390143.1;Parent=rna-NM_001403214.1;Dbxref=GeneID:29861,GenBank:NP_001390143.1,MGI:MGI:1352748;Name=NP_001390143.1;Note=isoform 11 is encoded by transcript variant 11;gbkey=CDS;gene=Dpf1;product=zinc finger protein neuro-d4 isoform 11;protein_id=NP_001390143.1;extra_copy_number=0
CM058247.1	Liftoff	CDS	29193461	29193539	.	+	.	ID=cds-NP_001390143.1;Parent=rna-NM_001403214.1;Dbxref=GeneID:29861,GenBank:NP_001390143.1,MGI:MGI:1352748;Name=NP_001390143.1;Note=isoform 11 is encoded by transcript variant 11;gbkey=CDS;gene=Dpf1;product=zinc finger protein neuro-d4 isoform 11;protein_id=NP_001390143.1;extra_copy_number=0
CM058247.1	Liftoff	CDS	29193695	29193826	.	+	.	ID=cds-NP_001390143.1;Parent=rna-NM_001403214.1;Dbxref=GeneID:29861,GenBank:NP_001390143.1,MGI:MGI:1352748;Name=NP_001390143.1;Note=isoform 11 is encoded by transcript variant 11;gbkey=CDS;gene=Dpf1;product=zinc finger protein neuro-d4 isoform 11;protein_id=NP_001390143.1;extra_copy_number=0
CM058247.1	Liftoff	CDS	29194898	29195017	.	+	.	ID=cds-NP_001390143.1;Parent=rna-NM_001403214.1;Dbxref=GeneID:29861,GenBank:NP_001390143.1,MGI:MGI:1352748;Name=NP_001390143.1;Note=isoform 11 is encoded by transcript variant 11;gbkey=CDS;gene=Dpf1;product=zinc finger protein neuro-d4 isoform 11;protein_id=NP_001390143.1;extra_copy_number=0
CM058247.1	Liftoff	CDS	29196239	29196351	.	+	.	ID=cds-NP_001390143.1;Parent=rna-NM_001403214.1;Dbxref=GeneID:29861,GenBank:NP_001390143.1,MGI:MGI:1352748;Name=NP_001390143.1;Note=isoform 11 is encoded by transcript variant 11;gbkey=CDS;gene=Dpf1;product=zinc finger protein neuro-d4 isoform 11;protein_id=NP_001390143.1;extra_copy_number=0
CM058247.1	Liftoff	CDS	29196859	29196940	.	+	.	ID=cds-NP_001390143.1;Parent=rna-NM_001403214.1;Dbxref=GeneID:29861,GenBank:NP_001390143.1,MGI:MGI:1352748;Name=NP_001390143.1;Note=isoform 11 is encoded by transcript variant 11;gbkey=CDS;gene=Dpf1;product=zinc finger protein neuro-d4 isoform 11;protein_id=NP_001390143.1;extra_copy_number=0
CM058247.1	Liftoff	CDS	29197096	29197166	.	+	.	ID=cds-NP_001390143.1;Parent=rna-NM_001403214.1;Dbxref=GeneID:29861,GenBank:NP_001390143.1,MGI:MGI:1352748;Name=NP_001390143.1;Note=isoform 11 is encoded by transcript variant 11;gbkey=CDS;gene=Dpf1;product=zinc finger protein neuro-d4 isoform 11;protein_id=NP_001390143.1;extra_copy_number=0
CM058247.1	Liftoff	mRNA	29188459	29198203	.	+	.	ID=rna-NM_001403217.1;Parent=gene-Dpf1;Dbxref=GeneID:29861,GenBank:NM_001403217.1,MGI:MGI:1352748;Name=NM_001403217.1;gbkey=mRNA;gene=Dpf1;product=double PHD fingers 1%2C transcript variant 14;transcript_id=NM_001403217.1;matches_ref_protein=True;valid_ORF=True;extra_copy_number=0
CM058247.1	Liftoff	exon	29188459	29188624	.	+	.	ID=exon-NM_001403217.1-1;Parent=rna-NM_001403217.1;Dbxref=GeneID:29861,GenBank:NM_001403217.1,MGI:MGI:1352748;gbkey=mRNA;gene=Dpf1;product=double PHD fingers 1%2C transcript variant 14;transcript_id=NM_001403217.1;extra_copy_number=0
CM058247.1	Liftoff	exon	29189869	29190029	.	+	.	ID=exon-NM_001403217.1-2;Parent=rna-NM_001403217.1;Dbxref=GeneID:29861,GenBank:NM_001403217.1,MGI:MGI:1352748;gbkey=mRNA;gene=Dpf1;product=double PHD fingers 1%2C transcript variant 14;transcript_id=NM_001403217.1;extra_copy_number=0
CM058247.1	Liftoff	exon	29190103	29190210	.	+	.	ID=exon-NM_001403217.1-3;Parent=rna-NM_001403217.1;Dbxref=GeneID:29861,GenBank:NM_001403217.1,MGI:MGI:1352748;gbkey=mRNA;gene=Dpf1;product=double PHD fingers 1%2C transcript variant 14;transcript_id=NM_001403217.1;extra_copy_number=0
CM058247.1	Liftoff	exon	29191723	29191850	.	+	.	ID=exon-NM_001403217.1-4;Parent=rna-NM_001403217.1;Dbxref=GeneID:29861,GenBank:NM_001403217.1,MGI:MGI:1352748;gbkey=mRNA;gene=Dpf1;product=double PHD fingers 1%2C transcript variant 14;transcript_id=NM_001403217.1;extra_copy_number=0
CM058247.1	Liftoff	exon	29193461	29193539	.	+	.	ID=exon-NM_001403217.1-5;Parent=rna-NM_001403217.1;Dbxref=GeneID:29861,GenBank:NM_001403217.1,MGI:MGI:1352748;gbkey=mRNA;gene=Dpf1;product=double PHD fingers 1%2C transcript variant 14;transcript_id=NM_001403217.1;extra_copy_number=0
CM058247.1	Liftoff	exon	29193695	29193826	.	+	.	ID=exon-NM_001403217.1-6;Parent=rna-NM_001403217.1;Dbxref=GeneID:29861,GenBank:NM_001403217.1,MGI:MGI:1352748;gbkey=mRNA;gene=Dpf1;product=double PHD fingers 1%2C transcript variant 14;transcript_id=NM_001403217.1;extra_copy_number=0
CM058247.1	Liftoff	exon	29194754	29194804	.	+	.	ID=exon-NM_001403217.1-7;Parent=rna-NM_001403217.1;Dbxref=GeneID:29861,GenBank:NM_001403217.1,MGI:MGI:1352748;gbkey=mRNA;gene=Dpf1;product=double PHD fingers 1%2C transcript variant 14;transcript_id=NM_001403217.1;extra_copy_number=0
CM058247.1	Liftoff	exon	29194898	29195017	.	+	.	ID=exon-NM_001403217.1-8;Parent=rna-NM_001403217.1;Dbxref=GeneID:29861,GenBank:NM_001403217.1,MGI:MGI:1352748;gbkey=mRNA;gene=Dpf1;product=double PHD fingers 1%2C transcript variant 14;transcript_id=NM_001403217.1;extra_copy_number=0
CM058247.1	Liftoff	exon	29196239	29196351	.	+	.	ID=exon-NM_001403217.1-9;Parent=rna-NM_001403217.1;Dbxref=GeneID:29861,GenBank:NM_001403217.1,MGI:MGI:1352748;gbkey=mRNA;gene=Dpf1;product=double PHD fingers 1%2C transcript variant 14;transcript_id=NM_001403217.1;extra_copy_number=0
CM058247.1	Liftoff	exon	29196859	29196940	.	+	.	ID=exon-NM_001403217.1-10;Parent=rna-NM_001403217.1;Dbxref=GeneID:29861,GenBank:NM_001403217.1,MGI:MGI:1352748;gbkey=mRNA;gene=Dpf1;product=double PHD fingers 1%2C transcript variant 14;transcript_id=NM_001403217.1;extra_copy_number=0
CM058247.1	Liftoff	exon	29197096	29198203	.	+	.	ID=exon-NM_001403217.1-11;Parent=rna-NM_001403217.1;Dbxref=GeneID:29861,GenBank:NM_001403217.1,MGI:MGI:1352748;gbkey=mRNA;gene=Dpf1;product=double PHD fingers 1%2C transcript variant 14;transcript_id=NM_001403217.1;extra_copy_number=0
CM058247.1	Liftoff	CDS	29190005	29190029	.	+	.	ID=cds-NP_001390146.1;Parent=rna-NM_001403217.1;Dbxref=GeneID:29861,GenBank:NP_001390146.1,MGI:MGI:1352748;Name=NP_001390146.1;Note=isoform 14 is encoded by transcript variant 14;gbkey=CDS;gene=Dpf1;product=zinc finger protein neuro-d4 isoform 14;protein_id=NP_001390146.1;extra_copy_number=0
CM058247.1	Liftoff	CDS	29190103	29190210	.	+	.	ID=cds-NP_001390146.1;Parent=rna-NM_001403217.1;Dbxref=GeneID:29861,GenBank:NP_001390146.1,MGI:MGI:1352748;Name=NP_001390146.1;Note=isoform 14 is encoded by transcript variant 14;gbkey=CDS;gene=Dpf1;product=zinc finger protein neuro-d4 isoform 14;protein_id=NP_001390146.1;extra_copy_number=0
CM058247.1	Liftoff	CDS	29191723	29191850	.	+	.	ID=cds-NP_001390146.1;Parent=rna-NM_001403217.1;Dbxref=GeneID:29861,GenBank:NP_001390146.1,MGI:MGI:1352748;Name=NP_001390146.1;Note=isoform 14 is encoded by transcript variant 14;gbkey=CDS;gene=Dpf1;product=zinc finger protein neuro-d4 isoform 14;protein_id=NP_001390146.1;extra_copy_number=0
CM058247.1	Liftoff	CDS	29193461	29193539	.	+	.	ID=cds-NP_001390146.1;Parent=rna-NM_001403217.1;Dbxref=GeneID:29861,GenBank:NP_001390146.1,MGI:MGI:1352748;Name=NP_001390146.1;Note=isoform 14 is encoded by transcript variant 14;gbkey=CDS;gene=Dpf1;product=zinc finger protein neuro-d4 isoform 14;protein_id=NP_001390146.1;extra_copy_number=0
CM058247.1	Liftoff	CDS	29193695	29193826	.	+	.	ID=cds-NP_001390146.1;Parent=rna-NM_001403217.1;Dbxref=GeneID:29861,GenBank:NP_001390146.1,MGI:MGI:1352748;Name=NP_001390146.1;Note=isoform 14 is encoded by transcript variant 14;gbkey=CDS;gene=Dpf1;product=zinc finger protein neuro-d4 isoform 14;protein_id=NP_001390146.1;extra_copy_number=0
CM058247.1	Liftoff	CDS	29194754	29194804	.	+	.	ID=cds-NP_001390146.1;Parent=rna-NM_001403217.1;Dbxref=GeneID:29861,GenBank:NP_001390146.1,MGI:MGI:1352748;Name=NP_001390146.1;Note=isoform 14 is encoded by transcript variant 14;gbkey=CDS;gene=Dpf1;product=zinc finger protein neuro-d4 isoform 14;protein_id=NP_001390146.1;extra_copy_number=0
CM058247.1	Liftoff	CDS	29194898	29195017	.	+	.	ID=cds-NP_001390146.1;Parent=rna-NM_001403217.1;Dbxref=GeneID:29861,GenBank:NP_001390146.1,MGI:MGI:1352748;Name=NP_001390146.1;Note=isoform 14 is encoded by transcript variant 14;gbkey=CDS;gene=Dpf1;product=zinc finger protein neuro-d4 isoform 14;protein_id=NP_001390146.1;extra_copy_number=0
CM058247.1	Liftoff	CDS	29196239	29196351	.	+	.	ID=cds-NP_001390146.1;Parent=rna-NM_001403217.1;Dbxref=GeneID:29861,GenBank:NP_001390146.1,MGI:MGI:1352748;Name=NP_001390146.1;Note=isoform 14 is encoded by transcript variant 14;gbkey=CDS;gene=Dpf1;product=zinc finger protein neuro-d4 isoform 14;protein_id=NP_001390146.1;extra_copy_number=0
CM058247.1	Liftoff	CDS	29196859	29196940	.	+	.	ID=cds-NP_001390146.1;Parent=rna-NM_001403217.1;Dbxref=GeneID:29861,GenBank:NP_001390146.1,MGI:MGI:1352748;Name=NP_001390146.1;Note=isoform 14 is encoded by transcript variant 14;gbkey=CDS;gene=Dpf1;product=zinc finger protein neuro-d4 isoform 14;protein_id=NP_001390146.1;extra_copy_number=0
CM058247.1	Liftoff	CDS	29197096	29197166	.	+	.	ID=cds-NP_001390146.1;Parent=rna-NM_001403217.1;Dbxref=GeneID:29861,GenBank:NP_001390146.1,MGI:MGI:1352748;Name=NP_001390146.1;Note=isoform 14 is encoded by transcript variant 14;gbkey=CDS;gene=Dpf1;product=zinc finger protein neuro-d4 isoform 14;protein_id=NP_001390146.1;extra_copy_number=0
CM058247.1	Liftoff	mRNA	29188459	29198203	.	+	.	ID=rna-NM_001403219.1;Parent=gene-Dpf1;Dbxref=GeneID:29861,GenBank:NM_001403219.1,MGI:MGI:1352748;Name=NM_001403219.1;gbkey=mRNA;gene=Dpf1;product=double PHD fingers 1%2C transcript variant 16;transcript_id=NM_001403219.1;matches_ref_protein=True;valid_ORF=True;extra_copy_number=0
CM058247.1	Liftoff	exon	29188459	29188624	.	+	.	ID=exon-NM_001403219.1-1;Parent=rna-NM_001403219.1;Dbxref=GeneID:29861,GenBank:NM_001403219.1,MGI:MGI:1352748;gbkey=mRNA;gene=Dpf1;product=double PHD fingers 1%2C transcript variant 16;transcript_id=NM_001403219.1;extra_copy_number=0
CM058247.1	Liftoff	exon	29189869	29190029	.	+	.	ID=exon-NM_001403219.1-2;Parent=rna-NM_001403219.1;Dbxref=GeneID:29861,GenBank:NM_001403219.1,MGI:MGI:1352748;gbkey=mRNA;gene=Dpf1;product=double PHD fingers 1%2C transcript variant 16;transcript_id=NM_001403219.1;extra_copy_number=0
CM058247.1	Liftoff	exon	29190103	29190210	.	+	.	ID=exon-NM_001403219.1-3;Parent=rna-NM_001403219.1;Dbxref=GeneID:29861,GenBank:NM_001403219.1,MGI:MGI:1352748;gbkey=mRNA;gene=Dpf1;product=double PHD fingers 1%2C transcript variant 16;transcript_id=NM_001403219.1;extra_copy_number=0
CM058247.1	Liftoff	exon	29191723	29191850	.	+	.	ID=exon-NM_001403219.1-4;Parent=rna-NM_001403219.1;Dbxref=GeneID:29861,GenBank:NM_001403219.1,MGI:MGI:1352748;gbkey=mRNA;gene=Dpf1;product=double PHD fingers 1%2C transcript variant 16;transcript_id=NM_001403219.1;extra_copy_number=0
CM058247.1	Liftoff	exon	29192065	29192154	.	+	.	ID=exon-NM_001403219.1-5;Parent=rna-NM_001403219.1;Dbxref=GeneID:29861,GenBank:NM_001403219.1,MGI:MGI:1352748;gbkey=mRNA;gene=Dpf1;product=double PHD fingers 1%2C transcript variant 16;transcript_id=NM_001403219.1;extra_copy_number=0
CM058247.1	Liftoff	exon	29193461	29193539	.	+	.	ID=exon-NM_001403219.1-6;Parent=rna-NM_001403219.1;Dbxref=GeneID:29861,GenBank:NM_001403219.1,MGI:MGI:1352748;gbkey=mRNA;gene=Dpf1;product=double PHD fingers 1%2C transcript variant 16;transcript_id=NM_001403219.1;extra_copy_number=0
CM058247.1	Liftoff	exon	29193695	29193826	.	+	.	ID=exon-NM_001403219.1-7;Parent=rna-NM_001403219.1;Dbxref=GeneID:29861,GenBank:NM_001403219.1,MGI:MGI:1352748;gbkey=mRNA;gene=Dpf1;product=double PHD fingers 1%2C transcript variant 16;transcript_id=NM_001403219.1;extra_copy_number=0
CM058247.1	Liftoff	exon	29194754	29194804	.	+	.	ID=exon-NM_001403219.1-8;Parent=rna-NM_001403219.1;Dbxref=GeneID:29861,GenBank:NM_001403219.1,MGI:MGI:1352748;gbkey=mRNA;gene=Dpf1;product=double PHD fingers 1%2C transcript variant 16;transcript_id=NM_001403219.1;extra_copy_number=0
CM058247.1	Liftoff	exon	29194898	29195017	.	+	.	ID=exon-NM_001403219.1-9;Parent=rna-NM_001403219.1;Dbxref=GeneID:29861,GenBank:NM_001403219.1,MGI:MGI:1352748;gbkey=mRNA;gene=Dpf1;product=double PHD fingers 1%2C transcript variant 16;transcript_id=NM_001403219.1;extra_copy_number=0
CM058247.1	Liftoff	exon	29196239	29196351	.	+	.	ID=exon-NM_001403219.1-10;Parent=rna-NM_001403219.1;Dbxref=GeneID:29861,GenBank:NM_001403219.1,MGI:MGI:1352748;gbkey=mRNA;gene=Dpf1;product=double PHD fingers 1%2C transcript variant 16;transcript_id=NM_001403219.1;extra_copy_number=0
CM058247.1	Liftoff	exon	29196859	29196940	.	+	.	ID=exon-NM_001403219.1-11;Parent=rna-NM_001403219.1;Dbxref=GeneID:29861,GenBank:NM_001403219.1,MGI:MGI:1352748;gbkey=mRNA;gene=Dpf1;product=double PHD fingers 1%2C transcript variant 16;transcript_id=NM_001403219.1;extra_copy_number=0
CM058247.1	Liftoff	exon	29197096	29198203	.	+	.	ID=exon-NM_001403219.1-12;Parent=rna-NM_001403219.1;Dbxref=GeneID:29861,GenBank:NM_001403219.1,MGI:MGI:1352748;gbkey=mRNA;gene=Dpf1;product=double PHD fingers 1%2C transcript variant 16;transcript_id=NM_001403219.1;extra_copy_number=0
CM058247.1	Liftoff	CDS	29190005	29190029	.	+	.	ID=cds-NP_001390148.1;Parent=rna-NM_001403219.1;Dbxref=GeneID:29861,GenBank:NP_001390148.1,MGI:MGI:1352748;Name=NP_001390148.1;Note=isoform 16 is encoded by transcript variant 16;gbkey=CDS;gene=Dpf1;product=zinc finger protein neuro-d4 isoform 16;protein_id=NP_001390148.1;extra_copy_number=0
CM058247.1	Liftoff	CDS	29190103	29190210	.	+	.	ID=cds-NP_001390148.1;Parent=rna-NM_001403219.1;Dbxref=GeneID:29861,GenBank:NP_001390148.1,MGI:MGI:1352748;Name=NP_001390148.1;Note=isoform 16 is encoded by transcript variant 16;gbkey=CDS;gene=Dpf1;product=zinc finger protein neuro-d4 isoform 16;protein_id=NP_001390148.1;extra_copy_number=0
CM058247.1	Liftoff	CDS	29191723	29191850	.	+	.	ID=cds-NP_001390148.1;Parent=rna-NM_001403219.1;Dbxref=GeneID:29861,GenBank:NP_001390148.1,MGI:MGI:1352748;Name=NP_001390148.1;Note=isoform 16 is encoded by transcript variant 16;gbkey=CDS;gene=Dpf1;product=zinc finger protein neuro-d4 isoform 16;protein_id=NP_001390148.1;extra_copy_number=0
CM058247.1	Liftoff	CDS	29192065	29192154	.	+	.	ID=cds-NP_001390148.1;Parent=rna-NM_001403219.1;Dbxref=GeneID:29861,GenBank:NP_001390148.1,MGI:MGI:1352748;Name=NP_001390148.1;Note=isoform 16 is encoded by transcript variant 16;gbkey=CDS;gene=Dpf1;product=zinc finger protein neuro-d4 isoform 16;protein_id=NP_001390148.1;extra_copy_number=0
CM058247.1	Liftoff	CDS	29193461	29193539	.	+	.	ID=cds-NP_001390148.1;Parent=rna-NM_001403219.1;Dbxref=GeneID:29861,GenBank:NP_001390148.1,MGI:MGI:1352748;Name=NP_001390148.1;Note=isoform 16 is encoded by transcript variant 16;gbkey=CDS;gene=Dpf1;product=zinc finger protein neuro-d4 isoform 16;protein_id=NP_001390148.1;extra_copy_number=0
CM058247.1	Liftoff	CDS	29193695	29193826	.	+	.	ID=cds-NP_001390148.1;Parent=rna-NM_001403219.1;Dbxref=GeneID:29861,GenBank:NP_001390148.1,MGI:MGI:1352748;Name=NP_001390148.1;Note=isoform 16 is encoded by transcript variant 16;gbkey=CDS;gene=Dpf1;product=zinc finger protein neuro-d4 isoform 16;protein_id=NP_001390148.1;extra_copy_number=0
CM058247.1	Liftoff	CDS	29194754	29194804	.	+	.	ID=cds-NP_001390148.1;Parent=rna-NM_001403219.1;Dbxref=GeneID:29861,GenBank:NP_001390148.1,MGI:MGI:1352748;Name=NP_001390148.1;Note=isoform 16 is encoded by transcript variant 16;gbkey=CDS;gene=Dpf1;product=zinc finger protein neuro-d4 isoform 16;protein_id=NP_001390148.1;extra_copy_number=0
CM058247.1	Liftoff	CDS	29194898	29195017	.	+	.	ID=cds-NP_001390148.1;Parent=rna-NM_001403219.1;Dbxref=GeneID:29861,GenBank:NP_001390148.1,MGI:MGI:1352748;Name=NP_001390148.1;Note=isoform 16 is encoded by transcript variant 16;gbkey=CDS;gene=Dpf1;product=zinc finger protein neuro-d4 isoform 16;protein_id=NP_001390148.1;extra_copy_number=0
CM058247.1	Liftoff	CDS	29196239	29196351	.	+	.	ID=cds-NP_001390148.1;Parent=rna-NM_001403219.1;Dbxref=GeneID:29861,GenBank:NP_001390148.1,MGI:MGI:1352748;Name=NP_001390148.1;Note=isoform 16 is encoded by transcript variant 16;gbkey=CDS;gene=Dpf1;product=zinc finger protein neuro-d4 isoform 16;protein_id=NP_001390148.1;extra_copy_number=0
CM058247.1	Liftoff	CDS	29196859	29196940	.	+	.	ID=cds-NP_001390148.1;Parent=rna-NM_001403219.1;Dbxref=GeneID:29861,GenBank:NP_001390148.1,MGI:MGI:1352748;Name=NP_001390148.1;Note=isoform 16 is encoded by transcript variant 16;gbkey=CDS;gene=Dpf1;product=zinc finger protein neuro-d4 isoform 16;protein_id=NP_001390148.1;extra_copy_number=0
CM058247.1	Liftoff	CDS	29197096	29197166	.	+	.	ID=cds-NP_001390148.1;Parent=rna-NM_001403219.1;Dbxref=GeneID:29861,GenBank:NP_001390148.1,MGI:MGI:1352748;Name=NP_001390148.1;Note=isoform 16 is encoded by transcript variant 16;gbkey=CDS;gene=Dpf1;product=zinc finger protein neuro-d4 isoform 16;protein_id=NP_001390148.1;extra_copy_number=0
CM058247.1	Liftoff	mRNA	29188474	29198207	.	+	.	ID=rna-XM_036153160.1;Parent=gene-Dpf1;Dbxref=GeneID:29861,GenBank:XM_036153160.1,MGI:MGI:1352748;Name=XM_036153160.1;gbkey=mRNA;gene=Dpf1;model_evidence=Supporting evidence includes similarity to: 2 mRNAs%2C 1 EST%2C 434 long SRA reads%2C and 100%25 coverage of the annotated genomic feature by RNAseq alignments%2C including 26 samples with support for all annotated introns;product=double PHD fingers 1%2C transcript variant X18;transcript_id=XM_036153160.1;matches_ref_protein=True;valid_ORF=True;extra_copy_number=0
CM058247.1	Liftoff	exon	29188474	29188559	.	+	.	ID=exon-XM_036153160.1-1;Parent=rna-XM_036153160.1;Dbxref=GeneID:29861,GenBank:XM_036153160.1,MGI:MGI:1352748;gbkey=mRNA;gene=Dpf1;product=double PHD fingers 1%2C transcript variant X18;transcript_id=XM_036153160.1;extra_copy_number=0
CM058247.1	Liftoff	exon	29189869	29190029	.	+	.	ID=exon-XM_036153160.1-2;Parent=rna-XM_036153160.1;Dbxref=GeneID:29861,GenBank:XM_036153160.1,MGI:MGI:1352748;gbkey=mRNA;gene=Dpf1;product=double PHD fingers 1%2C transcript variant X18;transcript_id=XM_036153160.1;extra_copy_number=0
CM058247.1	Liftoff	exon	29190103	29190210	.	+	.	ID=exon-XM_036153160.1-3;Parent=rna-XM_036153160.1;Dbxref=GeneID:29861,GenBank:XM_036153160.1,MGI:MGI:1352748;gbkey=mRNA;gene=Dpf1;product=double PHD fingers 1%2C transcript variant X18;transcript_id=XM_036153160.1;extra_copy_number=0
CM058247.1	Liftoff	exon	29191723	29191850	.	+	.	ID=exon-XM_036153160.1-4;Parent=rna-XM_036153160.1;Dbxref=GeneID:29861,GenBank:XM_036153160.1,MGI:MGI:1352748;gbkey=mRNA;gene=Dpf1;product=double PHD fingers 1%2C transcript variant X18;transcript_id=XM_036153160.1;extra_copy_number=0
CM058247.1	Liftoff	exon	29193461	29193539	.	+	.	ID=exon-XM_036153160.1-5;Parent=rna-XM_036153160.1;Dbxref=GeneID:29861,GenBank:XM_036153160.1,MGI:MGI:1352748;gbkey=mRNA;gene=Dpf1;product=double PHD fingers 1%2C transcript variant X18;transcript_id=XM_036153160.1;extra_copy_number=0
CM058247.1	Liftoff	exon	29193695	29193826	.	+	.	ID=exon-XM_036153160.1-6;Parent=rna-XM_036153160.1;Dbxref=GeneID:29861,GenBank:XM_036153160.1,MGI:MGI:1352748;gbkey=mRNA;gene=Dpf1;product=double PHD fingers 1%2C transcript variant X18;transcript_id=XM_036153160.1;extra_copy_number=0
CM058247.1	Liftoff	exon	29194754	29194804	.	+	.	ID=exon-XM_036153160.1-7;Parent=rna-XM_036153160.1;Dbxref=GeneID:29861,GenBank:XM_036153160.1,MGI:MGI:1352748;gbkey=mRNA;gene=Dpf1;product=double PHD fingers 1%2C transcript variant X18;transcript_id=XM_036153160.1;extra_copy_number=0
CM058247.1	Liftoff	exon	29194898	29195017	.	+	.	ID=exon-XM_036153160.1-8;Parent=rna-XM_036153160.1;Dbxref=GeneID:29861,GenBank:XM_036153160.1,MGI:MGI:1352748;gbkey=mRNA;gene=Dpf1;product=double PHD fingers 1%2C transcript variant X18;transcript_id=XM_036153160.1;extra_copy_number=0
CM058247.1	Liftoff	exon	29196239	29196351	.	+	.	ID=exon-XM_036153160.1-9;Parent=rna-XM_036153160.1;Dbxref=GeneID:29861,GenBank:XM_036153160.1,MGI:MGI:1352748;gbkey=mRNA;gene=Dpf1;product=double PHD fingers 1%2C transcript variant X18;transcript_id=XM_036153160.1;extra_copy_number=0
CM058247.1	Liftoff	exon	29196829	29196940	.	+	.	ID=exon-XM_036153160.1-10;Parent=rna-XM_036153160.1;Dbxref=GeneID:29861,GenBank:XM_036153160.1,MGI:MGI:1352748;gbkey=mRNA;gene=Dpf1;product=double PHD fingers 1%2C transcript variant X18;transcript_id=XM_036153160.1;extra_copy_number=0
CM058247.1	Liftoff	exon	29197096	29198207	.	+	.	ID=exon-XM_036153160.1-11;Parent=rna-XM_036153160.1;Dbxref=GeneID:29861,GenBank:XM_036153160.1,MGI:MGI:1352748;gbkey=mRNA;gene=Dpf1;product=double PHD fingers 1%2C transcript variant X18;transcript_id=XM_036153160.1;extra_copy_number=0
CM058247.1	Liftoff	CDS	29188528	29188559	.	+	.	ID=cds-XP_036009053.1;Parent=rna-XM_036153160.1;Dbxref=GeneID:29861,GenBank:XP_036009053.1,MGI:MGI:1352748;Name=XP_036009053.1;gbkey=CDS;gene=Dpf1;product=zinc finger protein neuro-d4 isoform X18;protein_id=XP_036009053.1;extra_copy_number=0
CM058247.1	Liftoff	CDS	29189869	29190029	.	+	.	ID=cds-XP_036009053.1;Parent=rna-XM_036153160.1;Dbxref=GeneID:29861,GenBank:XP_036009053.1,MGI:MGI:1352748;Name=XP_036009053.1;gbkey=CDS;gene=Dpf1;product=zinc finger protein neuro-d4 isoform X18;protein_id=XP_036009053.1;extra_copy_number=0
CM058247.1	Liftoff	CDS	29190103	29190210	.	+	.	ID=cds-XP_036009053.1;Parent=rna-XM_036153160.1;Dbxref=GeneID:29861,GenBank:XP_036009053.1,MGI:MGI:1352748;Name=XP_036009053.1;gbkey=CDS;gene=Dpf1;product=zinc finger protein neuro-d4 isoform X18;protein_id=XP_036009053.1;extra_copy_number=0
CM058247.1	Liftoff	CDS	29191723	29191850	.	+	.	ID=cds-XP_036009053.1;Parent=rna-XM_036153160.1;Dbxref=GeneID:29861,GenBank:XP_036009053.1,MGI:MGI:1352748;Name=XP_036009053.1;gbkey=CDS;gene=Dpf1;product=zinc finger protein neuro-d4 isoform X18;protein_id=XP_036009053.1;extra_copy_number=0
CM058247.1	Liftoff	CDS	29193461	29193539	.	+	.	ID=cds-XP_036009053.1;Parent=rna-XM_036153160.1;Dbxref=GeneID:29861,GenBank:XP_036009053.1,MGI:MGI:1352748;Name=XP_036009053.1;gbkey=CDS;gene=Dpf1;product=zinc finger protein neuro-d4 isoform X18;protein_id=XP_036009053.1;extra_copy_number=0
CM058247.1	Liftoff	CDS	29193695	29193826	.	+	.	ID=cds-XP_036009053.1;Parent=rna-XM_036153160.1;Dbxref=GeneID:29861,GenBank:XP_036009053.1,MGI:MGI:1352748;Name=XP_036009053.1;gbkey=CDS;gene=Dpf1;product=zinc finger protein neuro-d4 isoform X18;protein_id=XP_036009053.1;extra_copy_number=0
CM058247.1	Liftoff	CDS	29194754	29194804	.	+	.	ID=cds-XP_036009053.1;Parent=rna-XM_036153160.1;Dbxref=GeneID:29861,GenBank:XP_036009053.1,MGI:MGI:1352748;Name=XP_036009053.1;gbkey=CDS;gene=Dpf1;product=zinc finger protein neuro-d4 isoform X18;protein_id=XP_036009053.1;extra_copy_number=0
CM058247.1	Liftoff	CDS	29194898	29195017	.	+	.	ID=cds-XP_036009053.1;Parent=rna-XM_036153160.1;Dbxref=GeneID:29861,GenBank:XP_036009053.1,MGI:MGI:1352748;Name=XP_036009053.1;gbkey=CDS;gene=Dpf1;product=zinc finger protein neuro-d4 isoform X18;protein_id=XP_036009053.1;extra_copy_number=0
CM058247.1	Liftoff	CDS	29196239	29196351	.	+	.	ID=cds-XP_036009053.1;Parent=rna-XM_036153160.1;Dbxref=GeneID:29861,GenBank:XP_036009053.1,MGI:MGI:1352748;Name=XP_036009053.1;gbkey=CDS;gene=Dpf1;product=zinc finger protein neuro-d4 isoform X18;protein_id=XP_036009053.1;extra_copy_number=0
CM058247.1	Liftoff	CDS	29196829	29196940	.	+	.	ID=cds-XP_036009053.1;Parent=rna-XM_036153160.1;Dbxref=GeneID:29861,GenBank:XP_036009053.1,MGI:MGI:1352748;Name=XP_036009053.1;gbkey=CDS;gene=Dpf1;product=zinc finger protein neuro-d4 isoform X18;protein_id=XP_036009053.1;extra_copy_number=0
CM058247.1	Liftoff	CDS	29197096	29197166	.	+	.	ID=cds-XP_036009053.1;Parent=rna-XM_036153160.1;Dbxref=GeneID:29861,GenBank:XP_036009053.1,MGI:MGI:1352748;Name=XP_036009053.1;gbkey=CDS;gene=Dpf1;product=zinc finger protein neuro-d4 isoform X18;protein_id=XP_036009053.1;extra_copy_number=0
CM058247.1	Liftoff	mRNA	29188476	29198207	.	+	.	ID=rna-XM_030242653.2;Parent=gene-Dpf1;Dbxref=GeneID:29861,GenBank:XM_030242653.2,MGI:MGI:1352748;Name=XM_030242653.2;gbkey=mRNA;gene=Dpf1;model_evidence=Supporting evidence includes similarity to: 2 mRNAs%2C 2 ESTs%2C 466 long SRA reads%2C and 100%25 coverage of the annotated genomic feature by RNAseq alignments%2C including 29 samples with support for all annotated introns;product=double PHD fingers 1%2C transcript variant X9;transcript_id=XM_030242653.2;matches_ref_protein=True;valid_ORF=True;extra_copy_number=0
CM058247.1	Liftoff	exon	29188476	29188559	.	+	.	ID=exon-XM_030242653.2-1;Parent=rna-XM_030242653.2;Dbxref=GeneID:29861,GenBank:XM_030242653.2,MGI:MGI:1352748;gbkey=mRNA;gene=Dpf1;product=double PHD fingers 1%2C transcript variant X9;transcript_id=XM_030242653.2;extra_copy_number=0
CM058247.1	Liftoff	exon	29189869	29190029	.	+	.	ID=exon-XM_030242653.2-2;Parent=rna-XM_030242653.2;Dbxref=GeneID:29861,GenBank:XM_030242653.2,MGI:MGI:1352748;gbkey=mRNA;gene=Dpf1;product=double PHD fingers 1%2C transcript variant X9;transcript_id=XM_030242653.2;extra_copy_number=0
CM058247.1	Liftoff	exon	29190103	29190210	.	+	.	ID=exon-XM_030242653.2-3;Parent=rna-XM_030242653.2;Dbxref=GeneID:29861,GenBank:XM_030242653.2,MGI:MGI:1352748;gbkey=mRNA;gene=Dpf1;product=double PHD fingers 1%2C transcript variant X9;transcript_id=XM_030242653.2;extra_copy_number=0
CM058247.1	Liftoff	exon	29191723	29191850	.	+	.	ID=exon-XM_030242653.2-4;Parent=rna-XM_030242653.2;Dbxref=GeneID:29861,GenBank:XM_030242653.2,MGI:MGI:1352748;gbkey=mRNA;gene=Dpf1;product=double PHD fingers 1%2C transcript variant X9;transcript_id=XM_030242653.2;extra_copy_number=0
CM058247.1	Liftoff	exon	29192065	29192154	.	+	.	ID=exon-XM_030242653.2-5;Parent=rna-XM_030242653.2;Dbxref=GeneID:29861,GenBank:XM_030242653.2,MGI:MGI:1352748;gbkey=mRNA;gene=Dpf1;product=double PHD fingers 1%2C transcript variant X9;transcript_id=XM_030242653.2;extra_copy_number=0
CM058247.1	Liftoff	exon	29193461	29193539	.	+	.	ID=exon-XM_030242653.2-6;Parent=rna-XM_030242653.2;Dbxref=GeneID:29861,GenBank:XM_030242653.2,MGI:MGI:1352748;gbkey=mRNA;gene=Dpf1;product=double PHD fingers 1%2C transcript variant X9;transcript_id=XM_030242653.2;extra_copy_number=0
CM058247.1	Liftoff	exon	29193695	29193826	.	+	.	ID=exon-XM_030242653.2-7;Parent=rna-XM_030242653.2;Dbxref=GeneID:29861,GenBank:XM_030242653.2,MGI:MGI:1352748;gbkey=mRNA;gene=Dpf1;product=double PHD fingers 1%2C transcript variant X9;transcript_id=XM_030242653.2;extra_copy_number=0
CM058247.1	Liftoff	exon	29194754	29194804	.	+	.	ID=exon-XM_030242653.2-8;Parent=rna-XM_030242653.2;Dbxref=GeneID:29861,GenBank:XM_030242653.2,MGI:MGI:1352748;gbkey=mRNA;gene=Dpf1;product=double PHD fingers 1%2C transcript variant X9;transcript_id=XM_030242653.2;extra_copy_number=0
CM058247.1	Liftoff	exon	29194898	29195017	.	+	.	ID=exon-XM_030242653.2-9;Parent=rna-XM_030242653.2;Dbxref=GeneID:29861,GenBank:XM_030242653.2,MGI:MGI:1352748;gbkey=mRNA;gene=Dpf1;product=double PHD fingers 1%2C transcript variant X9;transcript_id=XM_030242653.2;extra_copy_number=0
CM058247.1	Liftoff	exon	29196239	29196351	.	+	.	ID=exon-XM_030242653.2-10;Parent=rna-XM_030242653.2;Dbxref=GeneID:29861,GenBank:XM_030242653.2,MGI:MGI:1352748;gbkey=mRNA;gene=Dpf1;product=double PHD fingers 1%2C transcript variant X9;transcript_id=XM_030242653.2;extra_copy_number=0
CM058247.1	Liftoff	exon	29196829	29196940	.	+	.	ID=exon-XM_030242653.2-11;Parent=rna-XM_030242653.2;Dbxref=GeneID:29861,GenBank:XM_030242653.2,MGI:MGI:1352748;gbkey=mRNA;gene=Dpf1;product=double PHD fingers 1%2C transcript variant X9;transcript_id=XM_030242653.2;extra_copy_number=0
CM058247.1	Liftoff	exon	29197096	29198207	.	+	.	ID=exon-XM_030242653.2-12;Parent=rna-XM_030242653.2;Dbxref=GeneID:29861,GenBank:XM_030242653.2,MGI:MGI:1352748;gbkey=mRNA;gene=Dpf1;product=double PHD fingers 1%2C transcript variant X9;transcript_id=XM_030242653.2;extra_copy_number=0
CM058247.1	Liftoff	CDS	29188528	29188559	.	+	.	ID=cds-XP_030098513.2;Parent=rna-XM_030242653.2;Dbxref=GeneID:29861,GenBank:XP_030098513.2,MGI:MGI:1352748;Name=XP_030098513.2;gbkey=CDS;gene=Dpf1;product=zinc finger protein neuro-d4 isoform X9;protein_id=XP_030098513.2;extra_copy_number=0
CM058247.1	Liftoff	CDS	29189869	29190029	.	+	.	ID=cds-XP_030098513.2;Parent=rna-XM_030242653.2;Dbxref=GeneID:29861,GenBank:XP_030098513.2,MGI:MGI:1352748;Name=XP_030098513.2;gbkey=CDS;gene=Dpf1;product=zinc finger protein neuro-d4 isoform X9;protein_id=XP_030098513.2;extra_copy_number=0
CM058247.1	Liftoff	CDS	29190103	29190210	.	+	.	ID=cds-XP_030098513.2;Parent=rna-XM_030242653.2;Dbxref=GeneID:29861,GenBank:XP_030098513.2,MGI:MGI:1352748;Name=XP_030098513.2;gbkey=CDS;gene=Dpf1;product=zinc finger protein neuro-d4 isoform X9;protein_id=XP_030098513.2;extra_copy_number=0
CM058247.1	Liftoff	CDS	29191723	29191850	.	+	.	ID=cds-XP_030098513.2;Parent=rna-XM_030242653.2;Dbxref=GeneID:29861,GenBank:XP_030098513.2,MGI:MGI:1352748;Name=XP_030098513.2;gbkey=CDS;gene=Dpf1;product=zinc finger protein neuro-d4 isoform X9;protein_id=XP_030098513.2;extra_copy_number=0
CM058247.1	Liftoff	CDS	29192065	29192154	.	+	.	ID=cds-XP_030098513.2;Parent=rna-XM_030242653.2;Dbxref=GeneID:29861,GenBank:XP_030098513.2,MGI:MGI:1352748;Name=XP_030098513.2;gbkey=CDS;gene=Dpf1;product=zinc finger protein neuro-d4 isoform X9;protein_id=XP_030098513.2;extra_copy_number=0
CM058247.1	Liftoff	CDS	29193461	29193539	.	+	.	ID=cds-XP_030098513.2;Parent=rna-XM_030242653.2;Dbxref=GeneID:29861,GenBank:XP_030098513.2,MGI:MGI:1352748;Name=XP_030098513.2;gbkey=CDS;gene=Dpf1;product=zinc finger protein neuro-d4 isoform X9;protein_id=XP_030098513.2;extra_copy_number=0
CM058247.1	Liftoff	CDS	29193695	29193826	.	+	.	ID=cds-XP_030098513.2;Parent=rna-XM_030242653.2;Dbxref=GeneID:29861,GenBank:XP_030098513.2,MGI:MGI:1352748;Name=XP_030098513.2;gbkey=CDS;gene=Dpf1;product=zinc finger protein neuro-d4 isoform X9;protein_id=XP_030098513.2;extra_copy_number=0
CM058247.1	Liftoff	CDS	29194754	29194804	.	+	.	ID=cds-XP_030098513.2;Parent=rna-XM_030242653.2;Dbxref=GeneID:29861,GenBank:XP_030098513.2,MGI:MGI:1352748;Name=XP_030098513.2;gbkey=CDS;gene=Dpf1;product=zinc finger protein neuro-d4 isoform X9;protein_id=XP_030098513.2;extra_copy_number=0
CM058247.1	Liftoff	CDS	29194898	29195017	.	+	.	ID=cds-XP_030098513.2;Parent=rna-XM_030242653.2;Dbxref=GeneID:29861,GenBank:XP_030098513.2,MGI:MGI:1352748;Name=XP_030098513.2;gbkey=CDS;gene=Dpf1;product=zinc finger protein neuro-d4 isoform X9;protein_id=XP_030098513.2;extra_copy_number=0
CM058247.1	Liftoff	CDS	29196239	29196351	.	+	.	ID=cds-XP_030098513.2;Parent=rna-XM_030242653.2;Dbxref=GeneID:29861,GenBank:XP_030098513.2,MGI:MGI:1352748;Name=XP_030098513.2;gbkey=CDS;gene=Dpf1;product=zinc finger protein neuro-d4 isoform X9;protein_id=XP_030098513.2;extra_copy_number=0
CM058247.1	Liftoff	CDS	29196829	29196940	.	+	.	ID=cds-XP_030098513.2;Parent=rna-XM_030242653.2;Dbxref=GeneID:29861,GenBank:XP_030098513.2,MGI:MGI:1352748;Name=XP_030098513.2;gbkey=CDS;gene=Dpf1;product=zinc finger protein neuro-d4 isoform X9;protein_id=XP_030098513.2;extra_copy_number=0
CM058247.1	Liftoff	CDS	29197096	29197166	.	+	.	ID=cds-XP_030098513.2;Parent=rna-XM_030242653.2;Dbxref=GeneID:29861,GenBank:XP_030098513.2,MGI:MGI:1352748;Name=XP_030098513.2;gbkey=CDS;gene=Dpf1;product=zinc finger protein neuro-d4 isoform X9;protein_id=XP_030098513.2;extra_copy_number=0
CM058247.1	Liftoff	mRNA	29188476	29198207	.	+	.	ID=rna-XM_036153159.1;Parent=gene-Dpf1;Dbxref=GeneID:29861,GenBank:XM_036153159.1,MGI:MGI:1352748;Name=XM_036153159.1;gbkey=mRNA;gene=Dpf1;model_evidence=Supporting evidence includes similarity to: 2 mRNAs%2C 2 ESTs%2C 1 Protein%2C 465 long SRA reads%2C and 100%25 coverage of the annotated genomic feature by RNAseq alignments%2C including 29 samples with support for all annotated introns;product=double PHD fingers 1%2C transcript variant X16;transcript_id=XM_036153159.1;matches_ref_protein=True;valid_ORF=True;extra_copy_number=0
CM058247.1	Liftoff	exon	29188476	29188559	.	+	.	ID=exon-XM_036153159.1-1;Parent=rna-XM_036153159.1;Dbxref=GeneID:29861,GenBank:XM_036153159.1,MGI:MGI:1352748;gbkey=mRNA;gene=Dpf1;product=double PHD fingers 1%2C transcript variant X16;transcript_id=XM_036153159.1;extra_copy_number=0
CM058247.1	Liftoff	exon	29189869	29190029	.	+	.	ID=exon-XM_036153159.1-2;Parent=rna-XM_036153159.1;Dbxref=GeneID:29861,GenBank:XM_036153159.1,MGI:MGI:1352748;gbkey=mRNA;gene=Dpf1;product=double PHD fingers 1%2C transcript variant X16;transcript_id=XM_036153159.1;extra_copy_number=0
CM058247.1	Liftoff	exon	29190103	29190210	.	+	.	ID=exon-XM_036153159.1-3;Parent=rna-XM_036153159.1;Dbxref=GeneID:29861,GenBank:XM_036153159.1,MGI:MGI:1352748;gbkey=mRNA;gene=Dpf1;product=double PHD fingers 1%2C transcript variant X16;transcript_id=XM_036153159.1;extra_copy_number=0
CM058247.1	Liftoff	exon	29191723	29191850	.	+	.	ID=exon-XM_036153159.1-4;Parent=rna-XM_036153159.1;Dbxref=GeneID:29861,GenBank:XM_036153159.1,MGI:MGI:1352748;gbkey=mRNA;gene=Dpf1;product=double PHD fingers 1%2C transcript variant X16;transcript_id=XM_036153159.1;extra_copy_number=0
CM058247.1	Liftoff	exon	29192065	29192154	.	+	.	ID=exon-XM_036153159.1-5;Parent=rna-XM_036153159.1;Dbxref=GeneID:29861,GenBank:XM_036153159.1,MGI:MGI:1352748;gbkey=mRNA;gene=Dpf1;product=double PHD fingers 1%2C transcript variant X16;transcript_id=XM_036153159.1;extra_copy_number=0
CM058247.1	Liftoff	exon	29193461	29193539	.	+	.	ID=exon-XM_036153159.1-6;Parent=rna-XM_036153159.1;Dbxref=GeneID:29861,GenBank:XM_036153159.1,MGI:MGI:1352748;gbkey=mRNA;gene=Dpf1;product=double PHD fingers 1%2C transcript variant X16;transcript_id=XM_036153159.1;extra_copy_number=0
CM058247.1	Liftoff	exon	29193695	29193826	.	+	.	ID=exon-XM_036153159.1-7;Parent=rna-XM_036153159.1;Dbxref=GeneID:29861,GenBank:XM_036153159.1,MGI:MGI:1352748;gbkey=mRNA;gene=Dpf1;product=double PHD fingers 1%2C transcript variant X16;transcript_id=XM_036153159.1;extra_copy_number=0
CM058247.1	Liftoff	exon	29194898	29195017	.	+	.	ID=exon-XM_036153159.1-8;Parent=rna-XM_036153159.1;Dbxref=GeneID:29861,GenBank:XM_036153159.1,MGI:MGI:1352748;gbkey=mRNA;gene=Dpf1;product=double PHD fingers 1%2C transcript variant X16;transcript_id=XM_036153159.1;extra_copy_number=0
CM058247.1	Liftoff	exon	29196239	29196351	.	+	.	ID=exon-XM_036153159.1-9;Parent=rna-XM_036153159.1;Dbxref=GeneID:29861,GenBank:XM_036153159.1,MGI:MGI:1352748;gbkey=mRNA;gene=Dpf1;product=double PHD fingers 1%2C transcript variant X16;transcript_id=XM_036153159.1;extra_copy_number=0
CM058247.1	Liftoff	exon	29196829	29196940	.	+	.	ID=exon-XM_036153159.1-10;Parent=rna-XM_036153159.1;Dbxref=GeneID:29861,GenBank:XM_036153159.1,MGI:MGI:1352748;gbkey=mRNA;gene=Dpf1;product=double PHD fingers 1%2C transcript variant X16;transcript_id=XM_036153159.1;extra_copy_number=0
CM058247.1	Liftoff	exon	29197096	29198207	.	+	.	ID=exon-XM_036153159.1-11;Parent=rna-XM_036153159.1;Dbxref=GeneID:29861,GenBank:XM_036153159.1,MGI:MGI:1352748;gbkey=mRNA;gene=Dpf1;product=double PHD fingers 1%2C transcript variant X16;transcript_id=XM_036153159.1;extra_copy_number=0
CM058247.1	Liftoff	CDS	29188528	29188559	.	+	.	ID=cds-XP_036009052.1;Parent=rna-XM_036153159.1;Dbxref=GeneID:29861,GenBank:XP_036009052.1,MGI:MGI:1352748;Name=XP_036009052.1;gbkey=CDS;gene=Dpf1;product=zinc finger protein neuro-d4 isoform X16;protein_id=XP_036009052.1;extra_copy_number=0
CM058247.1	Liftoff	CDS	29189869	29190029	.	+	.	ID=cds-XP_036009052.1;Parent=rna-XM_036153159.1;Dbxref=GeneID:29861,GenBank:XP_036009052.1,MGI:MGI:1352748;Name=XP_036009052.1;gbkey=CDS;gene=Dpf1;product=zinc finger protein neuro-d4 isoform X16;protein_id=XP_036009052.1;extra_copy_number=0
CM058247.1	Liftoff	CDS	29190103	29190210	.	+	.	ID=cds-XP_036009052.1;Parent=rna-XM_036153159.1;Dbxref=GeneID:29861,GenBank:XP_036009052.1,MGI:MGI:1352748;Name=XP_036009052.1;gbkey=CDS;gene=Dpf1;product=zinc finger protein neuro-d4 isoform X16;protein_id=XP_036009052.1;extra_copy_number=0
CM058247.1	Liftoff	CDS	29191723	29191850	.	+	.	ID=cds-XP_036009052.1;Parent=rna-XM_036153159.1;Dbxref=GeneID:29861,GenBank:XP_036009052.1,MGI:MGI:1352748;Name=XP_036009052.1;gbkey=CDS;gene=Dpf1;product=zinc finger protein neuro-d4 isoform X16;protein_id=XP_036009052.1;extra_copy_number=0
CM058247.1	Liftoff	CDS	29192065	29192154	.	+	.	ID=cds-XP_036009052.1;Parent=rna-XM_036153159.1;Dbxref=GeneID:29861,GenBank:XP_036009052.1,MGI:MGI:1352748;Name=XP_036009052.1;gbkey=CDS;gene=Dpf1;product=zinc finger protein neuro-d4 isoform X16;protein_id=XP_036009052.1;extra_copy_number=0
CM058247.1	Liftoff	CDS	29193461	29193539	.	+	.	ID=cds-XP_036009052.1;Parent=rna-XM_036153159.1;Dbxref=GeneID:29861,GenBank:XP_036009052.1,MGI:MGI:1352748;Name=XP_036009052.1;gbkey=CDS;gene=Dpf1;product=zinc finger protein neuro-d4 isoform X16;protein_id=XP_036009052.1;extra_copy_number=0
CM058247.1	Liftoff	CDS	29193695	29193826	.	+	.	ID=cds-XP_036009052.1;Parent=rna-XM_036153159.1;Dbxref=GeneID:29861,GenBank:XP_036009052.1,MGI:MGI:1352748;Name=XP_036009052.1;gbkey=CDS;gene=Dpf1;product=zinc finger protein neuro-d4 isoform X16;protein_id=XP_036009052.1;extra_copy_number=0
CM058247.1	Liftoff	CDS	29194898	29195017	.	+	.	ID=cds-XP_036009052.1;Parent=rna-XM_036153159.1;Dbxref=GeneID:29861,GenBank:XP_036009052.1,MGI:MGI:1352748;Name=XP_036009052.1;gbkey=CDS;gene=Dpf1;product=zinc finger protein neuro-d4 isoform X16;protein_id=XP_036009052.1;extra_copy_number=0
CM058247.1	Liftoff	CDS	29196239	29196351	.	+	.	ID=cds-XP_036009052.1;Parent=rna-XM_036153159.1;Dbxref=GeneID:29861,GenBank:XP_036009052.1,MGI:MGI:1352748;Name=XP_036009052.1;gbkey=CDS;gene=Dpf1;product=zinc finger protein neuro-d4 isoform X16;protein_id=XP_036009052.1;extra_copy_number=0
CM058247.1	Liftoff	CDS	29196829	29196940	.	+	.	ID=cds-XP_036009052.1;Parent=rna-XM_036153159.1;Dbxref=GeneID:29861,GenBank:XP_036009052.1,MGI:MGI:1352748;Name=XP_036009052.1;gbkey=CDS;gene=Dpf1;product=zinc finger protein neuro-d4 isoform X16;protein_id=XP_036009052.1;extra_copy_number=0
CM058247.1	Liftoff	CDS	29197096	29197166	.	+	.	ID=cds-XP_036009052.1;Parent=rna-XM_036153159.1;Dbxref=GeneID:29861,GenBank:XP_036009052.1,MGI:MGI:1352748;Name=XP_036009052.1;gbkey=CDS;gene=Dpf1;product=zinc finger protein neuro-d4 isoform X16;protein_id=XP_036009052.1;extra_copy_number=0
CM058247.1	Liftoff	mRNA	29188479	29198207	.	+	.	ID=rna-XM_036153158.1;Parent=gene-Dpf1;Dbxref=GeneID:29861,GenBank:XM_036153158.1,MGI:MGI:1352748;Name=XM_036153158.1;gbkey=mRNA;gene=Dpf1;model_evidence=Supporting evidence includes similarity to: 2 mRNAs%2C 4 ESTs%2C 1 Protein%2C 548 long SRA reads%2C and 100%25 coverage of the annotated genomic feature by RNAseq alignments%2C including 34 samples with support for all annotated introns;product=double PHD fingers 1%2C transcript variant X14;transcript_id=XM_036153158.1;matches_ref_protein=True;valid_ORF=True;extra_copy_number=0
CM058247.1	Liftoff	exon	29188479	29188559	.	+	.	ID=exon-XM_036153158.1-1;Parent=rna-XM_036153158.1;Dbxref=GeneID:29861,GenBank:XM_036153158.1,MGI:MGI:1352748;gbkey=mRNA;gene=Dpf1;product=double PHD fingers 1%2C transcript variant X14;transcript_id=XM_036153158.1;extra_copy_number=0
CM058247.1	Liftoff	exon	29189869	29190029	.	+	.	ID=exon-XM_036153158.1-2;Parent=rna-XM_036153158.1;Dbxref=GeneID:29861,GenBank:XM_036153158.1,MGI:MGI:1352748;gbkey=mRNA;gene=Dpf1;product=double PHD fingers 1%2C transcript variant X14;transcript_id=XM_036153158.1;extra_copy_number=0
CM058247.1	Liftoff	exon	29190103	29190210	.	+	.	ID=exon-XM_036153158.1-3;Parent=rna-XM_036153158.1;Dbxref=GeneID:29861,GenBank:XM_036153158.1,MGI:MGI:1352748;gbkey=mRNA;gene=Dpf1;product=double PHD fingers 1%2C transcript variant X14;transcript_id=XM_036153158.1;extra_copy_number=0
CM058247.1	Liftoff	exon	29191723	29191850	.	+	.	ID=exon-XM_036153158.1-4;Parent=rna-XM_036153158.1;Dbxref=GeneID:29861,GenBank:XM_036153158.1,MGI:MGI:1352748;gbkey=mRNA;gene=Dpf1;product=double PHD fingers 1%2C transcript variant X14;transcript_id=XM_036153158.1;extra_copy_number=0
CM058247.1	Liftoff	exon	29192065	29192154	.	+	.	ID=exon-XM_036153158.1-5;Parent=rna-XM_036153158.1;Dbxref=GeneID:29861,GenBank:XM_036153158.1,MGI:MGI:1352748;gbkey=mRNA;gene=Dpf1;product=double PHD fingers 1%2C transcript variant X14;transcript_id=XM_036153158.1;extra_copy_number=0
CM058247.1	Liftoff	exon	29193461	29193539	.	+	.	ID=exon-XM_036153158.1-6;Parent=rna-XM_036153158.1;Dbxref=GeneID:29861,GenBank:XM_036153158.1,MGI:MGI:1352748;gbkey=mRNA;gene=Dpf1;product=double PHD fingers 1%2C transcript variant X14;transcript_id=XM_036153158.1;extra_copy_number=0
CM058247.1	Liftoff	exon	29193695	29193826	.	+	.	ID=exon-XM_036153158.1-7;Parent=rna-XM_036153158.1;Dbxref=GeneID:29861,GenBank:XM_036153158.1,MGI:MGI:1352748;gbkey=mRNA;gene=Dpf1;product=double PHD fingers 1%2C transcript variant X14;transcript_id=XM_036153158.1;extra_copy_number=0
CM058247.1	Liftoff	exon	29194754	29194804	.	+	.	ID=exon-XM_036153158.1-8;Parent=rna-XM_036153158.1;Dbxref=GeneID:29861,GenBank:XM_036153158.1,MGI:MGI:1352748;gbkey=mRNA;gene=Dpf1;product=double PHD fingers 1%2C transcript variant X14;transcript_id=XM_036153158.1;extra_copy_number=0
CM058247.1	Liftoff	exon	29194898	29195017	.	+	.	ID=exon-XM_036153158.1-9;Parent=rna-XM_036153158.1;Dbxref=GeneID:29861,GenBank:XM_036153158.1,MGI:MGI:1352748;gbkey=mRNA;gene=Dpf1;product=double PHD fingers 1%2C transcript variant X14;transcript_id=XM_036153158.1;extra_copy_number=0
CM058247.1	Liftoff	exon	29196239	29196351	.	+	.	ID=exon-XM_036153158.1-10;Parent=rna-XM_036153158.1;Dbxref=GeneID:29861,GenBank:XM_036153158.1,MGI:MGI:1352748;gbkey=mRNA;gene=Dpf1;product=double PHD fingers 1%2C transcript variant X14;transcript_id=XM_036153158.1;extra_copy_number=0
CM058247.1	Liftoff	exon	29196859	29196940	.	+	.	ID=exon-XM_036153158.1-11;Parent=rna-XM_036153158.1;Dbxref=GeneID:29861,GenBank:XM_036153158.1,MGI:MGI:1352748;gbkey=mRNA;gene=Dpf1;product=double PHD fingers 1%2C transcript variant X14;transcript_id=XM_036153158.1;extra_copy_number=0
CM058247.1	Liftoff	exon	29197096	29198207	.	+	.	ID=exon-XM_036153158.1-12;Parent=rna-XM_036153158.1;Dbxref=GeneID:29861,GenBank:XM_036153158.1,MGI:MGI:1352748;gbkey=mRNA;gene=Dpf1;product=double PHD fingers 1%2C transcript variant X14;transcript_id=XM_036153158.1;extra_copy_number=0
CM058247.1	Liftoff	CDS	29188528	29188559	.	+	.	ID=cds-XP_036009051.1;Parent=rna-XM_036153158.1;Dbxref=GeneID:29861,GenBank:XP_036009051.1,MGI:MGI:1352748;Name=XP_036009051.1;gbkey=CDS;gene=Dpf1;product=zinc finger protein neuro-d4 isoform X14;protein_id=XP_036009051.1;extra_copy_number=0
CM058247.1	Liftoff	CDS	29189869	29190029	.	+	.	ID=cds-XP_036009051.1;Parent=rna-XM_036153158.1;Dbxref=GeneID:29861,GenBank:XP_036009051.1,MGI:MGI:1352748;Name=XP_036009051.1;gbkey=CDS;gene=Dpf1;product=zinc finger protein neuro-d4 isoform X14;protein_id=XP_036009051.1;extra_copy_number=0
CM058247.1	Liftoff	CDS	29190103	29190210	.	+	.	ID=cds-XP_036009051.1;Parent=rna-XM_036153158.1;Dbxref=GeneID:29861,GenBank:XP_036009051.1,MGI:MGI:1352748;Name=XP_036009051.1;gbkey=CDS;gene=Dpf1;product=zinc finger protein neuro-d4 isoform X14;protein_id=XP_036009051.1;extra_copy_number=0
CM058247.1	Liftoff	CDS	29191723	29191850	.	+	.	ID=cds-XP_036009051.1;Parent=rna-XM_036153158.1;Dbxref=GeneID:29861,GenBank:XP_036009051.1,MGI:MGI:1352748;Name=XP_036009051.1;gbkey=CDS;gene=Dpf1;product=zinc finger protein neuro-d4 isoform X14;protein_id=XP_036009051.1;extra_copy_number=0
CM058247.1	Liftoff	CDS	29192065	29192154	.	+	.	ID=cds-XP_036009051.1;Parent=rna-XM_036153158.1;Dbxref=GeneID:29861,GenBank:XP_036009051.1,MGI:MGI:1352748;Name=XP_036009051.1;gbkey=CDS;gene=Dpf1;product=zinc finger protein neuro-d4 isoform X14;protein_id=XP_036009051.1;extra_copy_number=0
CM058247.1	Liftoff	CDS	29193461	29193539	.	+	.	ID=cds-XP_036009051.1;Parent=rna-XM_036153158.1;Dbxref=GeneID:29861,GenBank:XP_036009051.1,MGI:MGI:1352748;Name=XP_036009051.1;gbkey=CDS;gene=Dpf1;product=zinc finger protein neuro-d4 isoform X14;protein_id=XP_036009051.1;extra_copy_number=0
CM058247.1	Liftoff	CDS	29193695	29193826	.	+	.	ID=cds-XP_036009051.1;Parent=rna-XM_036153158.1;Dbxref=GeneID:29861,GenBank:XP_036009051.1,MGI:MGI:1352748;Name=XP_036009051.1;gbkey=CDS;gene=Dpf1;product=zinc finger protein neuro-d4 isoform X14;protein_id=XP_036009051.1;extra_copy_number=0
CM058247.1	Liftoff	CDS	29194754	29194804	.	+	.	ID=cds-XP_036009051.1;Parent=rna-XM_036153158.1;Dbxref=GeneID:29861,GenBank:XP_036009051.1,MGI:MGI:1352748;Name=XP_036009051.1;gbkey=CDS;gene=Dpf1;product=zinc finger protein neuro-d4 isoform X14;protein_id=XP_036009051.1;extra_copy_number=0
CM058247.1	Liftoff	CDS	29194898	29195017	.	+	.	ID=cds-XP_036009051.1;Parent=rna-XM_036153158.1;Dbxref=GeneID:29861,GenBank:XP_036009051.1,MGI:MGI:1352748;Name=XP_036009051.1;gbkey=CDS;gene=Dpf1;product=zinc finger protein neuro-d4 isoform X14;protein_id=XP_036009051.1;extra_copy_number=0
CM058247.1	Liftoff	CDS	29196239	29196351	.	+	.	ID=cds-XP_036009051.1;Parent=rna-XM_036153158.1;Dbxref=GeneID:29861,GenBank:XP_036009051.1,MGI:MGI:1352748;Name=XP_036009051.1;gbkey=CDS;gene=Dpf1;product=zinc finger protein neuro-d4 isoform X14;protein_id=XP_036009051.1;extra_copy_number=0
CM058247.1	Liftoff	CDS	29196859	29196940	.	+	.	ID=cds-XP_036009051.1;Parent=rna-XM_036153158.1;Dbxref=GeneID:29861,GenBank:XP_036009051.1,MGI:MGI:1352748;Name=XP_036009051.1;gbkey=CDS;gene=Dpf1;product=zinc finger protein neuro-d4 isoform X14;protein_id=XP_036009051.1;extra_copy_number=0
CM058247.1	Liftoff	CDS	29197096	29197166	.	+	.	ID=cds-XP_036009051.1;Parent=rna-XM_036153158.1;Dbxref=GeneID:29861,GenBank:XP_036009051.1,MGI:MGI:1352748;Name=XP_036009051.1;gbkey=CDS;gene=Dpf1;product=zinc finger protein neuro-d4 isoform X14;protein_id=XP_036009051.1;extra_copy_number=0
CM058247.1	Liftoff	mRNA	29188681	29198203	.	+	.	ID=rna-NM_001403209.1;Parent=gene-Dpf1;Dbxref=GeneID:29861,GenBank:NM_001403209.1,MGI:MGI:1352748;Name=NM_001403209.1;gbkey=mRNA;gene=Dpf1;product=double PHD fingers 1%2C transcript variant 7;transcript_id=NM_001403209.1;matches_ref_protein=True;valid_ORF=True;extra_copy_number=0
CM058247.1	Liftoff	exon	29188681	29188958	.	+	.	ID=exon-NM_001403209.1-1;Parent=rna-NM_001403209.1;Dbxref=GeneID:29861,GenBank:NM_001403209.1,MGI:MGI:1352748;gbkey=mRNA;gene=Dpf1;product=double PHD fingers 1%2C transcript variant 7;transcript_id=NM_001403209.1;extra_copy_number=0
CM058247.1	Liftoff	exon	29189869	29190029	.	+	.	ID=exon-NM_001403209.1-2;Parent=rna-NM_001403209.1;Dbxref=GeneID:29861,GenBank:NM_001403209.1,MGI:MGI:1352748;gbkey=mRNA;gene=Dpf1;product=double PHD fingers 1%2C transcript variant 7;transcript_id=NM_001403209.1;extra_copy_number=0
CM058247.1	Liftoff	exon	29190103	29190210	.	+	.	ID=exon-NM_001403209.1-3;Parent=rna-NM_001403209.1;Dbxref=GeneID:29861,GenBank:NM_001403209.1,MGI:MGI:1352748;gbkey=mRNA;gene=Dpf1;product=double PHD fingers 1%2C transcript variant 7;transcript_id=NM_001403209.1;extra_copy_number=0
CM058247.1	Liftoff	exon	29191723	29191850	.	+	.	ID=exon-NM_001403209.1-4;Parent=rna-NM_001403209.1;Dbxref=GeneID:29861,GenBank:NM_001403209.1,MGI:MGI:1352748;gbkey=mRNA;gene=Dpf1;product=double PHD fingers 1%2C transcript variant 7;transcript_id=NM_001403209.1;extra_copy_number=0
CM058247.1	Liftoff	exon	29192065	29192154	.	+	.	ID=exon-NM_001403209.1-5;Parent=rna-NM_001403209.1;Dbxref=GeneID:29861,GenBank:NM_001403209.1,MGI:MGI:1352748;gbkey=mRNA;gene=Dpf1;product=double PHD fingers 1%2C transcript variant 7;transcript_id=NM_001403209.1;extra_copy_number=0
CM058247.1	Liftoff	exon	29193461	29193539	.	+	.	ID=exon-NM_001403209.1-6;Parent=rna-NM_001403209.1;Dbxref=GeneID:29861,GenBank:NM_001403209.1,MGI:MGI:1352748;gbkey=mRNA;gene=Dpf1;product=double PHD fingers 1%2C transcript variant 7;transcript_id=NM_001403209.1;extra_copy_number=0
CM058247.1	Liftoff	exon	29193695	29193826	.	+	.	ID=exon-NM_001403209.1-7;Parent=rna-NM_001403209.1;Dbxref=GeneID:29861,GenBank:NM_001403209.1,MGI:MGI:1352748;gbkey=mRNA;gene=Dpf1;product=double PHD fingers 1%2C transcript variant 7;transcript_id=NM_001403209.1;extra_copy_number=0
CM058247.1	Liftoff	exon	29194898	29195017	.	+	.	ID=exon-NM_001403209.1-8;Parent=rna-NM_001403209.1;Dbxref=GeneID:29861,GenBank:NM_001403209.1,MGI:MGI:1352748;gbkey=mRNA;gene=Dpf1;product=double PHD fingers 1%2C transcript variant 7;transcript_id=NM_001403209.1;extra_copy_number=0
CM058247.1	Liftoff	exon	29196239	29196351	.	+	.	ID=exon-NM_001403209.1-9;Parent=rna-NM_001403209.1;Dbxref=GeneID:29861,GenBank:NM_001403209.1,MGI:MGI:1352748;gbkey=mRNA;gene=Dpf1;product=double PHD fingers 1%2C transcript variant 7;transcript_id=NM_001403209.1;extra_copy_number=0
CM058247.1	Liftoff	exon	29196859	29196940	.	+	.	ID=exon-NM_001403209.1-10;Parent=rna-NM_001403209.1;Dbxref=GeneID:29861,GenBank:NM_001403209.1,MGI:MGI:1352748;gbkey=mRNA;gene=Dpf1;product=double PHD fingers 1%2C transcript variant 7;transcript_id=NM_001403209.1;extra_copy_number=0
CM058247.1	Liftoff	exon	29197096	29198203	.	+	.	ID=exon-NM_001403209.1-11;Parent=rna-NM_001403209.1;Dbxref=GeneID:29861,GenBank:NM_001403209.1,MGI:MGI:1352748;gbkey=mRNA;gene=Dpf1;product=double PHD fingers 1%2C transcript variant 7;transcript_id=NM_001403209.1;extra_copy_number=0
CM058247.1	Liftoff	CDS	29188951	29188958	.	+	.	ID=cds-NP_001390138.1;Parent=rna-NM_001403209.1;Dbxref=GeneID:29861,GenBank:NP_001390138.1,MGI:MGI:1352748;Name=NP_001390138.1;Note=isoform 7 is encoded by transcript variant 7;gbkey=CDS;gene=Dpf1;product=zinc finger protein neuro-d4 isoform 7;protein_id=NP_001390138.1;extra_copy_number=0
CM058247.1	Liftoff	CDS	29189869	29190029	.	+	.	ID=cds-NP_001390138.1;Parent=rna-NM_001403209.1;Dbxref=GeneID:29861,GenBank:NP_001390138.1,MGI:MGI:1352748;Name=NP_001390138.1;Note=isoform 7 is encoded by transcript variant 7;gbkey=CDS;gene=Dpf1;product=zinc finger protein neuro-d4 isoform 7;protein_id=NP_001390138.1;extra_copy_number=0
CM058247.1	Liftoff	CDS	29190103	29190210	.	+	.	ID=cds-NP_001390138.1;Parent=rna-NM_001403209.1;Dbxref=GeneID:29861,GenBank:NP_001390138.1,MGI:MGI:1352748;Name=NP_001390138.1;Note=isoform 7 is encoded by transcript variant 7;gbkey=CDS;gene=Dpf1;product=zinc finger protein neuro-d4 isoform 7;protein_id=NP_001390138.1;extra_copy_number=0
CM058247.1	Liftoff	CDS	29191723	29191850	.	+	.	ID=cds-NP_001390138.1;Parent=rna-NM_001403209.1;Dbxref=GeneID:29861,GenBank:NP_001390138.1,MGI:MGI:1352748;Name=NP_001390138.1;Note=isoform 7 is encoded by transcript variant 7;gbkey=CDS;gene=Dpf1;product=zinc finger protein neuro-d4 isoform 7;protein_id=NP_001390138.1;extra_copy_number=0
CM058247.1	Liftoff	CDS	29192065	29192154	.	+	.	ID=cds-NP_001390138.1;Parent=rna-NM_001403209.1;Dbxref=GeneID:29861,GenBank:NP_001390138.1,MGI:MGI:1352748;Name=NP_001390138.1;Note=isoform 7 is encoded by transcript variant 7;gbkey=CDS;gene=Dpf1;product=zinc finger protein neuro-d4 isoform 7;protein_id=NP_001390138.1;extra_copy_number=0
CM058247.1	Liftoff	CDS	29193461	29193539	.	+	.	ID=cds-NP_001390138.1;Parent=rna-NM_001403209.1;Dbxref=GeneID:29861,GenBank:NP_001390138.1,MGI:MGI:1352748;Name=NP_001390138.1;Note=isoform 7 is encoded by transcript variant 7;gbkey=CDS;gene=Dpf1;product=zinc finger protein neuro-d4 isoform 7;protein_id=NP_001390138.1;extra_copy_number=0
CM058247.1	Liftoff	CDS	29193695	29193826	.	+	.	ID=cds-NP_001390138.1;Parent=rna-NM_001403209.1;Dbxref=GeneID:29861,GenBank:NP_001390138.1,MGI:MGI:1352748;Name=NP_001390138.1;Note=isoform 7 is encoded by transcript variant 7;gbkey=CDS;gene=Dpf1;product=zinc finger protein neuro-d4 isoform 7;protein_id=NP_001390138.1;extra_copy_number=0
CM058247.1	Liftoff	CDS	29194898	29195017	.	+	.	ID=cds-NP_001390138.1;Parent=rna-NM_001403209.1;Dbxref=GeneID:29861,GenBank:NP_001390138.1,MGI:MGI:1352748;Name=NP_001390138.1;Note=isoform 7 is encoded by transcript variant 7;gbkey=CDS;gene=Dpf1;product=zinc finger protein neuro-d4 isoform 7;protein_id=NP_001390138.1;extra_copy_number=0
CM058247.1	Liftoff	CDS	29196239	29196351	.	+	.	ID=cds-NP_001390138.1;Parent=rna-NM_001403209.1;Dbxref=GeneID:29861,GenBank:NP_001390138.1,MGI:MGI:1352748;Name=NP_001390138.1;Note=isoform 7 is encoded by transcript variant 7;gbkey=CDS;gene=Dpf1;product=zinc finger protein neuro-d4 isoform 7;protein_id=NP_001390138.1;extra_copy_number=0
CM058247.1	Liftoff	CDS	29196859	29196940	.	+	.	ID=cds-NP_001390138.1;Parent=rna-NM_001403209.1;Dbxref=GeneID:29861,GenBank:NP_001390138.1,MGI:MGI:1352748;Name=NP_001390138.1;Note=isoform 7 is encoded by transcript variant 7;gbkey=CDS;gene=Dpf1;product=zinc finger protein neuro-d4 isoform 7;protein_id=NP_001390138.1;extra_copy_number=0
CM058247.1	Liftoff	CDS	29197096	29197166	.	+	.	ID=cds-NP_001390138.1;Parent=rna-NM_001403209.1;Dbxref=GeneID:29861,GenBank:NP_001390138.1,MGI:MGI:1352748;Name=NP_001390138.1;Note=isoform 7 is encoded by transcript variant 7;gbkey=CDS;gene=Dpf1;product=zinc finger protein neuro-d4 isoform 7;protein_id=NP_001390138.1;extra_copy_number=0
CM058247.1	Liftoff	mRNA	29188682	29198207	.	+	.	ID=rna-XM_006540039.4;Parent=gene-Dpf1;Dbxref=GeneID:29861,GenBank:XM_006540039.4,MGI:MGI:1352748;Name=XM_006540039.4;gbkey=mRNA;gene=Dpf1;model_evidence=Supporting evidence includes similarity to: 2 mRNAs%2C 2 ESTs%2C 470 long SRA reads%2C and 99%25 coverage of the annotated genomic feature by RNAseq alignments%2C including 14 samples with support for all annotated introns;product=double PHD fingers 1%2C transcript variant X13;transcript_id=XM_006540039.4;matches_ref_protein=True;valid_ORF=True;extra_copy_number=0
CM058247.1	Liftoff	exon	29188682	29188958	.	+	.	ID=exon-XM_006540039.4-1;Parent=rna-XM_006540039.4;Dbxref=GeneID:29861,GenBank:XM_006540039.4,MGI:MGI:1352748;gbkey=mRNA;gene=Dpf1;product=double PHD fingers 1%2C transcript variant X13;transcript_id=XM_006540039.4;extra_copy_number=0
CM058247.1	Liftoff	exon	29189869	29190029	.	+	.	ID=exon-XM_006540039.4-2;Parent=rna-XM_006540039.4;Dbxref=GeneID:29861,GenBank:XM_006540039.4,MGI:MGI:1352748;gbkey=mRNA;gene=Dpf1;product=double PHD fingers 1%2C transcript variant X13;transcript_id=XM_006540039.4;extra_copy_number=0
CM058247.1	Liftoff	exon	29190103	29190210	.	+	.	ID=exon-XM_006540039.4-3;Parent=rna-XM_006540039.4;Dbxref=GeneID:29861,GenBank:XM_006540039.4,MGI:MGI:1352748;gbkey=mRNA;gene=Dpf1;product=double PHD fingers 1%2C transcript variant X13;transcript_id=XM_006540039.4;extra_copy_number=0
CM058247.1	Liftoff	exon	29191723	29191850	.	+	.	ID=exon-XM_006540039.4-4;Parent=rna-XM_006540039.4;Dbxref=GeneID:29861,GenBank:XM_006540039.4,MGI:MGI:1352748;gbkey=mRNA;gene=Dpf1;product=double PHD fingers 1%2C transcript variant X13;transcript_id=XM_006540039.4;extra_copy_number=0
CM058247.1	Liftoff	exon	29192065	29192154	.	+	.	ID=exon-XM_006540039.4-5;Parent=rna-XM_006540039.4;Dbxref=GeneID:29861,GenBank:XM_006540039.4,MGI:MGI:1352748;gbkey=mRNA;gene=Dpf1;product=double PHD fingers 1%2C transcript variant X13;transcript_id=XM_006540039.4;extra_copy_number=0
CM058247.1	Liftoff	exon	29193461	29193539	.	+	.	ID=exon-XM_006540039.4-6;Parent=rna-XM_006540039.4;Dbxref=GeneID:29861,GenBank:XM_006540039.4,MGI:MGI:1352748;gbkey=mRNA;gene=Dpf1;product=double PHD fingers 1%2C transcript variant X13;transcript_id=XM_006540039.4;extra_copy_number=0
CM058247.1	Liftoff	exon	29193695	29193826	.	+	.	ID=exon-XM_006540039.4-7;Parent=rna-XM_006540039.4;Dbxref=GeneID:29861,GenBank:XM_006540039.4,MGI:MGI:1352748;gbkey=mRNA;gene=Dpf1;product=double PHD fingers 1%2C transcript variant X13;transcript_id=XM_006540039.4;extra_copy_number=0
CM058247.1	Liftoff	exon	29194754	29194804	.	+	.	ID=exon-XM_006540039.4-8;Parent=rna-XM_006540039.4;Dbxref=GeneID:29861,GenBank:XM_006540039.4,MGI:MGI:1352748;gbkey=mRNA;gene=Dpf1;product=double PHD fingers 1%2C transcript variant X13;transcript_id=XM_006540039.4;extra_copy_number=0
CM058247.1	Liftoff	exon	29194898	29195017	.	+	.	ID=exon-XM_006540039.4-9;Parent=rna-XM_006540039.4;Dbxref=GeneID:29861,GenBank:XM_006540039.4,MGI:MGI:1352748;gbkey=mRNA;gene=Dpf1;product=double PHD fingers 1%2C transcript variant X13;transcript_id=XM_006540039.4;extra_copy_number=0
CM058247.1	Liftoff	exon	29196239	29196351	.	+	.	ID=exon-XM_006540039.4-10;Parent=rna-XM_006540039.4;Dbxref=GeneID:29861,GenBank:XM_006540039.4,MGI:MGI:1352748;gbkey=mRNA;gene=Dpf1;product=double PHD fingers 1%2C transcript variant X13;transcript_id=XM_006540039.4;extra_copy_number=0
CM058247.1	Liftoff	exon	29196829	29196940	.	+	.	ID=exon-XM_006540039.4-11;Parent=rna-XM_006540039.4;Dbxref=GeneID:29861,GenBank:XM_006540039.4,MGI:MGI:1352748;gbkey=mRNA;gene=Dpf1;product=double PHD fingers 1%2C transcript variant X13;transcript_id=XM_006540039.4;extra_copy_number=0
CM058247.1	Liftoff	exon	29197096	29198207	.	+	.	ID=exon-XM_006540039.4-12;Parent=rna-XM_006540039.4;Dbxref=GeneID:29861,GenBank:XM_006540039.4,MGI:MGI:1352748;gbkey=mRNA;gene=Dpf1;product=double PHD fingers 1%2C transcript variant X13;transcript_id=XM_006540039.4;extra_copy_number=0
CM058247.1	Liftoff	CDS	29188951	29188958	.	+	.	ID=cds-XP_006540102.1;Parent=rna-XM_006540039.4;Dbxref=GeneID:29861,GenBank:XP_006540102.1,MGI:MGI:1352748;Name=XP_006540102.1;gbkey=CDS;gene=Dpf1;product=zinc finger protein neuro-d4 isoform X13;protein_id=XP_006540102.1;extra_copy_number=0
CM058247.1	Liftoff	CDS	29189869	29190029	.	+	.	ID=cds-XP_006540102.1;Parent=rna-XM_006540039.4;Dbxref=GeneID:29861,GenBank:XP_006540102.1,MGI:MGI:1352748;Name=XP_006540102.1;gbkey=CDS;gene=Dpf1;product=zinc finger protein neuro-d4 isoform X13;protein_id=XP_006540102.1;extra_copy_number=0
CM058247.1	Liftoff	CDS	29190103	29190210	.	+	.	ID=cds-XP_006540102.1;Parent=rna-XM_006540039.4;Dbxref=GeneID:29861,GenBank:XP_006540102.1,MGI:MGI:1352748;Name=XP_006540102.1;gbkey=CDS;gene=Dpf1;product=zinc finger protein neuro-d4 isoform X13;protein_id=XP_006540102.1;extra_copy_number=0
CM058247.1	Liftoff	CDS	29191723	29191850	.	+	.	ID=cds-XP_006540102.1;Parent=rna-XM_006540039.4;Dbxref=GeneID:29861,GenBank:XP_006540102.1,MGI:MGI:1352748;Name=XP_006540102.1;gbkey=CDS;gene=Dpf1;product=zinc finger protein neuro-d4 isoform X13;protein_id=XP_006540102.1;extra_copy_number=0
CM058247.1	Liftoff	CDS	29192065	29192154	.	+	.	ID=cds-XP_006540102.1;Parent=rna-XM_006540039.4;Dbxref=GeneID:29861,GenBank:XP_006540102.1,MGI:MGI:1352748;Name=XP_006540102.1;gbkey=CDS;gene=Dpf1;product=zinc finger protein neuro-d4 isoform X13;protein_id=XP_006540102.1;extra_copy_number=0
CM058247.1	Liftoff	CDS	29193461	29193539	.	+	.	ID=cds-XP_006540102.1;Parent=rna-XM_006540039.4;Dbxref=GeneID:29861,GenBank:XP_006540102.1,MGI:MGI:1352748;Name=XP_006540102.1;gbkey=CDS;gene=Dpf1;product=zinc finger protein neuro-d4 isoform X13;protein_id=XP_006540102.1;extra_copy_number=0
CM058247.1	Liftoff	CDS	29193695	29193826	.	+	.	ID=cds-XP_006540102.1;Parent=rna-XM_006540039.4;Dbxref=GeneID:29861,GenBank:XP_006540102.1,MGI:MGI:1352748;Name=XP_006540102.1;gbkey=CDS;gene=Dpf1;product=zinc finger protein neuro-d4 isoform X13;protein_id=XP_006540102.1;extra_copy_number=0
CM058247.1	Liftoff	CDS	29194754	29194804	.	+	.	ID=cds-XP_006540102.1;Parent=rna-XM_006540039.4;Dbxref=GeneID:29861,GenBank:XP_006540102.1,MGI:MGI:1352748;Name=XP_006540102.1;gbkey=CDS;gene=Dpf1;product=zinc finger protein neuro-d4 isoform X13;protein_id=XP_006540102.1;extra_copy_number=0
CM058247.1	Liftoff	CDS	29194898	29195017	.	+	.	ID=cds-XP_006540102.1;Parent=rna-XM_006540039.4;Dbxref=GeneID:29861,GenBank:XP_006540102.1,MGI:MGI:1352748;Name=XP_006540102.1;gbkey=CDS;gene=Dpf1;product=zinc finger protein neuro-d4 isoform X13;protein_id=XP_006540102.1;extra_copy_number=0
CM058247.1	Liftoff	CDS	29196239	29196351	.	+	.	ID=cds-XP_006540102.1;Parent=rna-XM_006540039.4;Dbxref=GeneID:29861,GenBank:XP_006540102.1,MGI:MGI:1352748;Name=XP_006540102.1;gbkey=CDS;gene=Dpf1;product=zinc finger protein neuro-d4 isoform X13;protein_id=XP_006540102.1;extra_copy_number=0
CM058247.1	Liftoff	CDS	29196829	29196940	.	+	.	ID=cds-XP_006540102.1;Parent=rna-XM_006540039.4;Dbxref=GeneID:29861,GenBank:XP_006540102.1,MGI:MGI:1352748;Name=XP_006540102.1;gbkey=CDS;gene=Dpf1;product=zinc finger protein neuro-d4 isoform X13;protein_id=XP_006540102.1;extra_copy_number=0
CM058247.1	Liftoff	CDS	29197096	29197166	.	+	.	ID=cds-XP_006540102.1;Parent=rna-XM_006540039.4;Dbxref=GeneID:29861,GenBank:XP_006540102.1,MGI:MGI:1352748;Name=XP_006540102.1;gbkey=CDS;gene=Dpf1;product=zinc finger protein neuro-d4 isoform X13;protein_id=XP_006540102.1;extra_copy_number=0
CM058247.1	Liftoff	mRNA	29189216	29198203	.	+	.	ID=rna-NM_001403220.1;Parent=gene-Dpf1;Dbxref=GeneID:29861,GenBank:NM_001403220.1,MGI:MGI:1352748;Name=NM_001403220.1;gbkey=mRNA;gene=Dpf1;product=double PHD fingers 1%2C transcript variant 17;transcript_id=NM_001403220.1;matches_ref_protein=True;valid_ORF=True;extra_copy_number=0
CM058247.1	Liftoff	exon	29189216	29189412	.	+	.	ID=exon-NM_001403220.1-1;Parent=rna-NM_001403220.1;Dbxref=GeneID:29861,GenBank:NM_001403220.1,MGI:MGI:1352748;gbkey=mRNA;gene=Dpf1;product=double PHD fingers 1%2C transcript variant 17;transcript_id=NM_001403220.1;extra_copy_number=0
CM058247.1	Liftoff	exon	29189869	29190029	.	+	.	ID=exon-NM_001403220.1-2;Parent=rna-NM_001403220.1;Dbxref=GeneID:29861,GenBank:NM_001403220.1,MGI:MGI:1352748;gbkey=mRNA;gene=Dpf1;product=double PHD fingers 1%2C transcript variant 17;transcript_id=NM_001403220.1;extra_copy_number=0
CM058247.1	Liftoff	exon	29190103	29190210	.	+	.	ID=exon-NM_001403220.1-3;Parent=rna-NM_001403220.1;Dbxref=GeneID:29861,GenBank:NM_001403220.1,MGI:MGI:1352748;gbkey=mRNA;gene=Dpf1;product=double PHD fingers 1%2C transcript variant 17;transcript_id=NM_001403220.1;extra_copy_number=0
CM058247.1	Liftoff	exon	29191723	29191850	.	+	.	ID=exon-NM_001403220.1-4;Parent=rna-NM_001403220.1;Dbxref=GeneID:29861,GenBank:NM_001403220.1,MGI:MGI:1352748;gbkey=mRNA;gene=Dpf1;product=double PHD fingers 1%2C transcript variant 17;transcript_id=NM_001403220.1;extra_copy_number=0
CM058247.1	Liftoff	exon	29192065	29192154	.	+	.	ID=exon-NM_001403220.1-5;Parent=rna-NM_001403220.1;Dbxref=GeneID:29861,GenBank:NM_001403220.1,MGI:MGI:1352748;gbkey=mRNA;gene=Dpf1;product=double PHD fingers 1%2C transcript variant 17;transcript_id=NM_001403220.1;extra_copy_number=0
CM058247.1	Liftoff	exon	29193461	29193539	.	+	.	ID=exon-NM_001403220.1-6;Parent=rna-NM_001403220.1;Dbxref=GeneID:29861,GenBank:NM_001403220.1,MGI:MGI:1352748;gbkey=mRNA;gene=Dpf1;product=double PHD fingers 1%2C transcript variant 17;transcript_id=NM_001403220.1;extra_copy_number=0
CM058247.1	Liftoff	exon	29193695	29193826	.	+	.	ID=exon-NM_001403220.1-7;Parent=rna-NM_001403220.1;Dbxref=GeneID:29861,GenBank:NM_001403220.1,MGI:MGI:1352748;gbkey=mRNA;gene=Dpf1;product=double PHD fingers 1%2C transcript variant 17;transcript_id=NM_001403220.1;extra_copy_number=0
CM058247.1	Liftoff	exon	29194754	29194804	.	+	.	ID=exon-NM_001403220.1-8;Parent=rna-NM_001403220.1;Dbxref=GeneID:29861,GenBank:NM_001403220.1,MGI:MGI:1352748;gbkey=mRNA;gene=Dpf1;product=double PHD fingers 1%2C transcript variant 17;transcript_id=NM_001403220.1;extra_copy_number=0
CM058247.1	Liftoff	exon	29194898	29195017	.	+	.	ID=exon-NM_001403220.1-9;Parent=rna-NM_001403220.1;Dbxref=GeneID:29861,GenBank:NM_001403220.1,MGI:MGI:1352748;gbkey=mRNA;gene=Dpf1;product=double PHD fingers 1%2C transcript variant 17;transcript_id=NM_001403220.1;extra_copy_number=0
CM058247.1	Liftoff	exon	29196239	29196351	.	+	.	ID=exon-NM_001403220.1-10;Parent=rna-NM_001403220.1;Dbxref=GeneID:29861,GenBank:NM_001403220.1,MGI:MGI:1352748;gbkey=mRNA;gene=Dpf1;product=double PHD fingers 1%2C transcript variant 17;transcript_id=NM_001403220.1;extra_copy_number=0
CM058247.1	Liftoff	exon	29196859	29196940	.	+	.	ID=exon-NM_001403220.1-11;Parent=rna-NM_001403220.1;Dbxref=GeneID:29861,GenBank:NM_001403220.1,MGI:MGI:1352748;gbkey=mRNA;gene=Dpf1;product=double PHD fingers 1%2C transcript variant 17;transcript_id=NM_001403220.1;extra_copy_number=0
CM058247.1	Liftoff	exon	29197096	29198203	.	+	.	ID=exon-NM_001403220.1-12;Parent=rna-NM_001403220.1;Dbxref=GeneID:29861,GenBank:NM_001403220.1,MGI:MGI:1352748;gbkey=mRNA;gene=Dpf1;product=double PHD fingers 1%2C transcript variant 17;transcript_id=NM_001403220.1;extra_copy_number=0
CM058247.1	Liftoff	CDS	29190005	29190029	.	+	.	ID=cds-NP_001390149.1;Parent=rna-NM_001403220.1;Dbxref=GeneID:29861,GenBank:NP_001390149.1,MGI:MGI:1352748;Name=NP_001390149.1;Note=isoform 16 is encoded by transcript variant 17;gbkey=CDS;gene=Dpf1;product=zinc finger protein neuro-d4 isoform 16;protein_id=NP_001390149.1;extra_copy_number=0
CM058247.1	Liftoff	CDS	29190103	29190210	.	+	.	ID=cds-NP_001390149.1;Parent=rna-NM_001403220.1;Dbxref=GeneID:29861,GenBank:NP_001390149.1,MGI:MGI:1352748;Name=NP_001390149.1;Note=isoform 16 is encoded by transcript variant 17;gbkey=CDS;gene=Dpf1;product=zinc finger protein neuro-d4 isoform 16;protein_id=NP_001390149.1;extra_copy_number=0
CM058247.1	Liftoff	CDS	29191723	29191850	.	+	.	ID=cds-NP_001390149.1;Parent=rna-NM_001403220.1;Dbxref=GeneID:29861,GenBank:NP_001390149.1,MGI:MGI:1352748;Name=NP_001390149.1;Note=isoform 16 is encoded by transcript variant 17;gbkey=CDS;gene=Dpf1;product=zinc finger protein neuro-d4 isoform 16;protein_id=NP_001390149.1;extra_copy_number=0
CM058247.1	Liftoff	CDS	29192065	29192154	.	+	.	ID=cds-NP_001390149.1;Parent=rna-NM_001403220.1;Dbxref=GeneID:29861,GenBank:NP_001390149.1,MGI:MGI:1352748;Name=NP_001390149.1;Note=isoform 16 is encoded by transcript variant 17;gbkey=CDS;gene=Dpf1;product=zinc finger protein neuro-d4 isoform 16;protein_id=NP_001390149.1;extra_copy_number=0
CM058247.1	Liftoff	CDS	29193461	29193539	.	+	.	ID=cds-NP_001390149.1;Parent=rna-NM_001403220.1;Dbxref=GeneID:29861,GenBank:NP_001390149.1,MGI:MGI:1352748;Name=NP_001390149.1;Note=isoform 16 is encoded by transcript variant 17;gbkey=CDS;gene=Dpf1;product=zinc finger protein neuro-d4 isoform 16;protein_id=NP_001390149.1;extra_copy_number=0
CM058247.1	Liftoff	CDS	29193695	29193826	.	+	.	ID=cds-NP_001390149.1;Parent=rna-NM_001403220.1;Dbxref=GeneID:29861,GenBank:NP_001390149.1,MGI:MGI:1352748;Name=NP_001390149.1;Note=isoform 16 is encoded by transcript variant 17;gbkey=CDS;gene=Dpf1;product=zinc finger protein neuro-d4 isoform 16;protein_id=NP_001390149.1;extra_copy_number=0
CM058247.1	Liftoff	CDS	29194754	29194804	.	+	.	ID=cds-NP_001390149.1;Parent=rna-NM_001403220.1;Dbxref=GeneID:29861,GenBank:NP_001390149.1,MGI:MGI:1352748;Name=NP_001390149.1;Note=isoform 16 is encoded by transcript variant 17;gbkey=CDS;gene=Dpf1;product=zinc finger protein neuro-d4 isoform 16;protein_id=NP_001390149.1;extra_copy_number=0
CM058247.1	Liftoff	CDS	29194898	29195017	.	+	.	ID=cds-NP_001390149.1;Parent=rna-NM_001403220.1;Dbxref=GeneID:29861,GenBank:NP_001390149.1,MGI:MGI:1352748;Name=NP_001390149.1;Note=isoform 16 is encoded by transcript variant 17;gbkey=CDS;gene=Dpf1;product=zinc finger protein neuro-d4 isoform 16;protein_id=NP_001390149.1;extra_copy_number=0
CM058247.1	Liftoff	CDS	29196239	29196351	.	+	.	ID=cds-NP_001390149.1;Parent=rna-NM_001403220.1;Dbxref=GeneID:29861,GenBank:NP_001390149.1,MGI:MGI:1352748;Name=NP_001390149.1;Note=isoform 16 is encoded by transcript variant 17;gbkey=CDS;gene=Dpf1;product=zinc finger protein neuro-d4 isoform 16;protein_id=NP_001390149.1;extra_copy_number=0
CM058247.1	Liftoff	CDS	29196859	29196940	.	+	.	ID=cds-NP_001390149.1;Parent=rna-NM_001403220.1;Dbxref=GeneID:29861,GenBank:NP_001390149.1,MGI:MGI:1352748;Name=NP_001390149.1;Note=isoform 16 is encoded by transcript variant 17;gbkey=CDS;gene=Dpf1;product=zinc finger protein neuro-d4 isoform 16;protein_id=NP_001390149.1;extra_copy_number=0
CM058247.1	Liftoff	CDS	29197096	29197166	.	+	.	ID=cds-NP_001390149.1;Parent=rna-NM_001403220.1;Dbxref=GeneID:29861,GenBank:NP_001390149.1,MGI:MGI:1352748;Name=NP_001390149.1;Note=isoform 16 is encoded by transcript variant 17;gbkey=CDS;gene=Dpf1;product=zinc finger protein neuro-d4 isoform 16;protein_id=NP_001390149.1;extra_copy_number=0
CM058247.1	Liftoff	mRNA	29189904	29198203	.	+	.	ID=rna-NM_001403215.1;Parent=gene-Dpf1;Dbxref=GeneID:29861,GenBank:NM_001403215.1,MGI:MGI:1352748;Name=NM_001403215.1;gbkey=mRNA;gene=Dpf1;product=double PHD fingers 1%2C transcript variant 12;transcript_id=NM_001403215.1;matches_ref_protein=True;valid_ORF=True;extra_copy_number=0
CM058247.1	Liftoff	exon	29189904	29190029	.	+	.	ID=exon-NM_001403215.1-1;Parent=rna-NM_001403215.1;Dbxref=GeneID:29861,GenBank:NM_001403215.1,MGI:MGI:1352748;gbkey=mRNA;gene=Dpf1;product=double PHD fingers 1%2C transcript variant 12;transcript_id=NM_001403215.1;extra_copy_number=0
CM058247.1	Liftoff	exon	29190103	29190210	.	+	.	ID=exon-NM_001403215.1-2;Parent=rna-NM_001403215.1;Dbxref=GeneID:29861,GenBank:NM_001403215.1,MGI:MGI:1352748;gbkey=mRNA;gene=Dpf1;product=double PHD fingers 1%2C transcript variant 12;transcript_id=NM_001403215.1;extra_copy_number=0
CM058247.1	Liftoff	exon	29191723	29191850	.	+	.	ID=exon-NM_001403215.1-3;Parent=rna-NM_001403215.1;Dbxref=GeneID:29861,GenBank:NM_001403215.1,MGI:MGI:1352748;gbkey=mRNA;gene=Dpf1;product=double PHD fingers 1%2C transcript variant 12;transcript_id=NM_001403215.1;extra_copy_number=0
CM058247.1	Liftoff	exon	29192065	29192154	.	+	.	ID=exon-NM_001403215.1-4;Parent=rna-NM_001403215.1;Dbxref=GeneID:29861,GenBank:NM_001403215.1,MGI:MGI:1352748;gbkey=mRNA;gene=Dpf1;product=double PHD fingers 1%2C transcript variant 12;transcript_id=NM_001403215.1;extra_copy_number=0
CM058247.1	Liftoff	exon	29193461	29193539	.	+	.	ID=exon-NM_001403215.1-5;Parent=rna-NM_001403215.1;Dbxref=GeneID:29861,GenBank:NM_001403215.1,MGI:MGI:1352748;gbkey=mRNA;gene=Dpf1;product=double PHD fingers 1%2C transcript variant 12;transcript_id=NM_001403215.1;extra_copy_number=0
CM058247.1	Liftoff	exon	29193695	29193826	.	+	.	ID=exon-NM_001403215.1-6;Parent=rna-NM_001403215.1;Dbxref=GeneID:29861,GenBank:NM_001403215.1,MGI:MGI:1352748;gbkey=mRNA;gene=Dpf1;product=double PHD fingers 1%2C transcript variant 12;transcript_id=NM_001403215.1;extra_copy_number=0
CM058247.1	Liftoff	exon	29194898	29195017	.	+	.	ID=exon-NM_001403215.1-7;Parent=rna-NM_001403215.1;Dbxref=GeneID:29861,GenBank:NM_001403215.1,MGI:MGI:1352748;gbkey=mRNA;gene=Dpf1;product=double PHD fingers 1%2C transcript variant 12;transcript_id=NM_001403215.1;extra_copy_number=0
CM058247.1	Liftoff	exon	29196239	29196351	.	+	.	ID=exon-NM_001403215.1-8;Parent=rna-NM_001403215.1;Dbxref=GeneID:29861,GenBank:NM_001403215.1,MGI:MGI:1352748;gbkey=mRNA;gene=Dpf1;product=double PHD fingers 1%2C transcript variant 12;transcript_id=NM_001403215.1;extra_copy_number=0
CM058247.1	Liftoff	exon	29196829	29196940	.	+	.	ID=exon-NM_001403215.1-9;Parent=rna-NM_001403215.1;Dbxref=GeneID:29861,GenBank:NM_001403215.1,MGI:MGI:1352748;gbkey=mRNA;gene=Dpf1;product=double PHD fingers 1%2C transcript variant 12;transcript_id=NM_001403215.1;extra_copy_number=0
CM058247.1	Liftoff	exon	29197096	29198203	.	+	.	ID=exon-NM_001403215.1-10;Parent=rna-NM_001403215.1;Dbxref=GeneID:29861,GenBank:NM_001403215.1,MGI:MGI:1352748;gbkey=mRNA;gene=Dpf1;product=double PHD fingers 1%2C transcript variant 12;transcript_id=NM_001403215.1;extra_copy_number=0
CM058247.1	Liftoff	CDS	29190005	29190029	.	+	.	ID=cds-NP_001390144.1;Parent=rna-NM_001403215.1;Dbxref=GeneID:29861,GenBank:NP_001390144.1,MGI:MGI:1352748;Name=NP_001390144.1;Note=isoform 12 is encoded by transcript variant 12;gbkey=CDS;gene=Dpf1;product=zinc finger protein neuro-d4 isoform 12;protein_id=NP_001390144.1;extra_copy_number=0
CM058247.1	Liftoff	CDS	29190103	29190210	.	+	.	ID=cds-NP_001390144.1;Parent=rna-NM_001403215.1;Dbxref=GeneID:29861,GenBank:NP_001390144.1,MGI:MGI:1352748;Name=NP_001390144.1;Note=isoform 12 is encoded by transcript variant 12;gbkey=CDS;gene=Dpf1;product=zinc finger protein neuro-d4 isoform 12;protein_id=NP_001390144.1;extra_copy_number=0
CM058247.1	Liftoff	CDS	29191723	29191850	.	+	.	ID=cds-NP_001390144.1;Parent=rna-NM_001403215.1;Dbxref=GeneID:29861,GenBank:NP_001390144.1,MGI:MGI:1352748;Name=NP_001390144.1;Note=isoform 12 is encoded by transcript variant 12;gbkey=CDS;gene=Dpf1;product=zinc finger protein neuro-d4 isoform 12;protein_id=NP_001390144.1;extra_copy_number=0
CM058247.1	Liftoff	CDS	29192065	29192154	.	+	.	ID=cds-NP_001390144.1;Parent=rna-NM_001403215.1;Dbxref=GeneID:29861,GenBank:NP_001390144.1,MGI:MGI:1352748;Name=NP_001390144.1;Note=isoform 12 is encoded by transcript variant 12;gbkey=CDS;gene=Dpf1;product=zinc finger protein neuro-d4 isoform 12;protein_id=NP_001390144.1;extra_copy_number=0
CM058247.1	Liftoff	CDS	29193461	29193539	.	+	.	ID=cds-NP_001390144.1;Parent=rna-NM_001403215.1;Dbxref=GeneID:29861,GenBank:NP_001390144.1,MGI:MGI:1352748;Name=NP_001390144.1;Note=isoform 12 is encoded by transcript variant 12;gbkey=CDS;gene=Dpf1;product=zinc finger protein neuro-d4 isoform 12;protein_id=NP_001390144.1;extra_copy_number=0
CM058247.1	Liftoff	CDS	29193695	29193826	.	+	.	ID=cds-NP_001390144.1;Parent=rna-NM_001403215.1;Dbxref=GeneID:29861,GenBank:NP_001390144.1,MGI:MGI:1352748;Name=NP_001390144.1;Note=isoform 12 is encoded by transcript variant 12;gbkey=CDS;gene=Dpf1;product=zinc finger protein neuro-d4 isoform 12;protein_id=NP_001390144.1;extra_copy_number=0
CM058247.1	Liftoff	CDS	29194898	29195017	.	+	.	ID=cds-NP_001390144.1;Parent=rna-NM_001403215.1;Dbxref=GeneID:29861,GenBank:NP_001390144.1,MGI:MGI:1352748;Name=NP_001390144.1;Note=isoform 12 is encoded by transcript variant 12;gbkey=CDS;gene=Dpf1;product=zinc finger protein neuro-d4 isoform 12;protein_id=NP_001390144.1;extra_copy_number=0
CM058247.1	Liftoff	CDS	29196239	29196351	.	+	.	ID=cds-NP_001390144.1;Parent=rna-NM_001403215.1;Dbxref=GeneID:29861,GenBank:NP_001390144.1,MGI:MGI:1352748;Name=NP_001390144.1;Note=isoform 12 is encoded by transcript variant 12;gbkey=CDS;gene=Dpf1;product=zinc finger protein neuro-d4 isoform 12;protein_id=NP_001390144.1;extra_copy_number=0
CM058247.1	Liftoff	CDS	29196829	29196940	.	+	.	ID=cds-NP_001390144.1;Parent=rna-NM_001403215.1;Dbxref=GeneID:29861,GenBank:NP_001390144.1,MGI:MGI:1352748;Name=NP_001390144.1;Note=isoform 12 is encoded by transcript variant 12;gbkey=CDS;gene=Dpf1;product=zinc finger protein neuro-d4 isoform 12;protein_id=NP_001390144.1;extra_copy_number=0
CM058247.1	Liftoff	CDS	29197096	29197166	.	+	.	ID=cds-NP_001390144.1;Parent=rna-NM_001403215.1;Dbxref=GeneID:29861,GenBank:NP_001390144.1,MGI:MGI:1352748;Name=NP_001390144.1;Note=isoform 12 is encoded by transcript variant 12;gbkey=CDS;gene=Dpf1;product=zinc finger protein neuro-d4 isoform 12;protein_id=NP_001390144.1;extra_copy_number=0
CM058247.1	Liftoff	mRNA	29189904	29198203	.	+	.	ID=rna-NM_001403216.1;Parent=gene-Dpf1;Dbxref=GeneID:29861,GenBank:NM_001403216.1,MGI:MGI:1352748;Name=NM_001403216.1;gbkey=mRNA;gene=Dpf1;product=double PHD fingers 1%2C transcript variant 13;transcript_id=NM_001403216.1;matches_ref_protein=True;valid_ORF=True;extra_copy_number=0
CM058247.1	Liftoff	exon	29189904	29190029	.	+	.	ID=exon-NM_001403216.1-1;Parent=rna-NM_001403216.1;Dbxref=GeneID:29861,GenBank:NM_001403216.1,MGI:MGI:1352748;gbkey=mRNA;gene=Dpf1;product=double PHD fingers 1%2C transcript variant 13;transcript_id=NM_001403216.1;extra_copy_number=0
CM058247.1	Liftoff	exon	29190103	29190210	.	+	.	ID=exon-NM_001403216.1-2;Parent=rna-NM_001403216.1;Dbxref=GeneID:29861,GenBank:NM_001403216.1,MGI:MGI:1352748;gbkey=mRNA;gene=Dpf1;product=double PHD fingers 1%2C transcript variant 13;transcript_id=NM_001403216.1;extra_copy_number=0
CM058247.1	Liftoff	exon	29191723	29191850	.	+	.	ID=exon-NM_001403216.1-3;Parent=rna-NM_001403216.1;Dbxref=GeneID:29861,GenBank:NM_001403216.1,MGI:MGI:1352748;gbkey=mRNA;gene=Dpf1;product=double PHD fingers 1%2C transcript variant 13;transcript_id=NM_001403216.1;extra_copy_number=0
CM058247.1	Liftoff	exon	29192065	29192154	.	+	.	ID=exon-NM_001403216.1-4;Parent=rna-NM_001403216.1;Dbxref=GeneID:29861,GenBank:NM_001403216.1,MGI:MGI:1352748;gbkey=mRNA;gene=Dpf1;product=double PHD fingers 1%2C transcript variant 13;transcript_id=NM_001403216.1;extra_copy_number=0
CM058247.1	Liftoff	exon	29193461	29193539	.	+	.	ID=exon-NM_001403216.1-5;Parent=rna-NM_001403216.1;Dbxref=GeneID:29861,GenBank:NM_001403216.1,MGI:MGI:1352748;gbkey=mRNA;gene=Dpf1;product=double PHD fingers 1%2C transcript variant 13;transcript_id=NM_001403216.1;extra_copy_number=0
CM058247.1	Liftoff	exon	29193695	29193826	.	+	.	ID=exon-NM_001403216.1-6;Parent=rna-NM_001403216.1;Dbxref=GeneID:29861,GenBank:NM_001403216.1,MGI:MGI:1352748;gbkey=mRNA;gene=Dpf1;product=double PHD fingers 1%2C transcript variant 13;transcript_id=NM_001403216.1;extra_copy_number=0
CM058247.1	Liftoff	exon	29194898	29195017	.	+	.	ID=exon-NM_001403216.1-7;Parent=rna-NM_001403216.1;Dbxref=GeneID:29861,GenBank:NM_001403216.1,MGI:MGI:1352748;gbkey=mRNA;gene=Dpf1;product=double PHD fingers 1%2C transcript variant 13;transcript_id=NM_001403216.1;extra_copy_number=0
CM058247.1	Liftoff	exon	29196239	29196351	.	+	.	ID=exon-NM_001403216.1-8;Parent=rna-NM_001403216.1;Dbxref=GeneID:29861,GenBank:NM_001403216.1,MGI:MGI:1352748;gbkey=mRNA;gene=Dpf1;product=double PHD fingers 1%2C transcript variant 13;transcript_id=NM_001403216.1;extra_copy_number=0
CM058247.1	Liftoff	exon	29196859	29196940	.	+	.	ID=exon-NM_001403216.1-9;Parent=rna-NM_001403216.1;Dbxref=GeneID:29861,GenBank:NM_001403216.1,MGI:MGI:1352748;gbkey=mRNA;gene=Dpf1;product=double PHD fingers 1%2C transcript variant 13;transcript_id=NM_001403216.1;extra_copy_number=0
CM058247.1	Liftoff	exon	29197096	29198203	.	+	.	ID=exon-NM_001403216.1-10;Parent=rna-NM_001403216.1;Dbxref=GeneID:29861,GenBank:NM_001403216.1,MGI:MGI:1352748;gbkey=mRNA;gene=Dpf1;product=double PHD fingers 1%2C transcript variant 13;transcript_id=NM_001403216.1;extra_copy_number=0
CM058247.1	Liftoff	CDS	29190005	29190029	.	+	.	ID=cds-NP_001390145.1;Parent=rna-NM_001403216.1;Dbxref=GeneID:29861,GenBank:NP_001390145.1,MGI:MGI:1352748;Name=NP_001390145.1;Note=isoform 13 is encoded by transcript variant 13;gbkey=CDS;gene=Dpf1;product=zinc finger protein neuro-d4 isoform 13;protein_id=NP_001390145.1;extra_copy_number=0
CM058247.1	Liftoff	CDS	29190103	29190210	.	+	.	ID=cds-NP_001390145.1;Parent=rna-NM_001403216.1;Dbxref=GeneID:29861,GenBank:NP_001390145.1,MGI:MGI:1352748;Name=NP_001390145.1;Note=isoform 13 is encoded by transcript variant 13;gbkey=CDS;gene=Dpf1;product=zinc finger protein neuro-d4 isoform 13;protein_id=NP_001390145.1;extra_copy_number=0
CM058247.1	Liftoff	CDS	29191723	29191850	.	+	.	ID=cds-NP_001390145.1;Parent=rna-NM_001403216.1;Dbxref=GeneID:29861,GenBank:NP_001390145.1,MGI:MGI:1352748;Name=NP_001390145.1;Note=isoform 13 is encoded by transcript variant 13;gbkey=CDS;gene=Dpf1;product=zinc finger protein neuro-d4 isoform 13;protein_id=NP_001390145.1;extra_copy_number=0
CM058247.1	Liftoff	CDS	29192065	29192154	.	+	.	ID=cds-NP_001390145.1;Parent=rna-NM_001403216.1;Dbxref=GeneID:29861,GenBank:NP_001390145.1,MGI:MGI:1352748;Name=NP_001390145.1;Note=isoform 13 is encoded by transcript variant 13;gbkey=CDS;gene=Dpf1;product=zinc finger protein neuro-d4 isoform 13;protein_id=NP_001390145.1;extra_copy_number=0
CM058247.1	Liftoff	CDS	29193461	29193539	.	+	.	ID=cds-NP_001390145.1;Parent=rna-NM_001403216.1;Dbxref=GeneID:29861,GenBank:NP_001390145.1,MGI:MGI:1352748;Name=NP_001390145.1;Note=isoform 13 is encoded by transcript variant 13;gbkey=CDS;gene=Dpf1;product=zinc finger protein neuro-d4 isoform 13;protein_id=NP_001390145.1;extra_copy_number=0
CM058247.1	Liftoff	CDS	29193695	29193826	.	+	.	ID=cds-NP_001390145.1;Parent=rna-NM_001403216.1;Dbxref=GeneID:29861,GenBank:NP_001390145.1,MGI:MGI:1352748;Name=NP_001390145.1;Note=isoform 13 is encoded by transcript variant 13;gbkey=CDS;gene=Dpf1;product=zinc finger protein neuro-d4 isoform 13;protein_id=NP_001390145.1;extra_copy_number=0
CM058247.1	Liftoff	CDS	29194898	29195017	.	+	.	ID=cds-NP_001390145.1;Parent=rna-NM_001403216.1;Dbxref=GeneID:29861,GenBank:NP_001390145.1,MGI:MGI:1352748;Name=NP_001390145.1;Note=isoform 13 is encoded by transcript variant 13;gbkey=CDS;gene=Dpf1;product=zinc finger protein neuro-d4 isoform 13;protein_id=NP_001390145.1;extra_copy_number=0
CM058247.1	Liftoff	CDS	29196239	29196351	.	+	.	ID=cds-NP_001390145.1;Parent=rna-NM_001403216.1;Dbxref=GeneID:29861,GenBank:NP_001390145.1,MGI:MGI:1352748;Name=NP_001390145.1;Note=isoform 13 is encoded by transcript variant 13;gbkey=CDS;gene=Dpf1;product=zinc finger protein neuro-d4 isoform 13;protein_id=NP_001390145.1;extra_copy_number=0
CM058247.1	Liftoff	CDS	29196859	29196940	.	+	.	ID=cds-NP_001390145.1;Parent=rna-NM_001403216.1;Dbxref=GeneID:29861,GenBank:NP_001390145.1,MGI:MGI:1352748;Name=NP_001390145.1;Note=isoform 13 is encoded by transcript variant 13;gbkey=CDS;gene=Dpf1;product=zinc finger protein neuro-d4 isoform 13;protein_id=NP_001390145.1;extra_copy_number=0
CM058247.1	Liftoff	CDS	29197096	29197166	.	+	.	ID=cds-NP_001390145.1;Parent=rna-NM_001403216.1;Dbxref=GeneID:29861,GenBank:NP_001390145.1,MGI:MGI:1352748;Name=NP_001390145.1;Note=isoform 13 is encoded by transcript variant 13;gbkey=CDS;gene=Dpf1;product=zinc finger protein neuro-d4 isoform 13;protein_id=NP_001390145.1;extra_copy_number=0
CM058247.1	Liftoff	mRNA	29189904	29198203	.	+	.	ID=rna-NM_001403218.1;Parent=gene-Dpf1;Dbxref=GeneID:29861,GenBank:NM_001403218.1,MGI:MGI:1352748;Name=NM_001403218.1;gbkey=mRNA;gene=Dpf1;product=double PHD fingers 1%2C transcript variant 15;transcript_id=NM_001403218.1;matches_ref_protein=True;valid_ORF=True;extra_copy_number=0
CM058247.1	Liftoff	exon	29189904	29190029	.	+	.	ID=exon-NM_001403218.1-1;Parent=rna-NM_001403218.1;Dbxref=GeneID:29861,GenBank:NM_001403218.1,MGI:MGI:1352748;gbkey=mRNA;gene=Dpf1;product=double PHD fingers 1%2C transcript variant 15;transcript_id=NM_001403218.1;extra_copy_number=0
CM058247.1	Liftoff	exon	29190103	29190210	.	+	.	ID=exon-NM_001403218.1-2;Parent=rna-NM_001403218.1;Dbxref=GeneID:29861,GenBank:NM_001403218.1,MGI:MGI:1352748;gbkey=mRNA;gene=Dpf1;product=double PHD fingers 1%2C transcript variant 15;transcript_id=NM_001403218.1;extra_copy_number=0
CM058247.1	Liftoff	exon	29191723	29191850	.	+	.	ID=exon-NM_001403218.1-3;Parent=rna-NM_001403218.1;Dbxref=GeneID:29861,GenBank:NM_001403218.1,MGI:MGI:1352748;gbkey=mRNA;gene=Dpf1;product=double PHD fingers 1%2C transcript variant 15;transcript_id=NM_001403218.1;extra_copy_number=0
CM058247.1	Liftoff	exon	29193461	29193539	.	+	.	ID=exon-NM_001403218.1-4;Parent=rna-NM_001403218.1;Dbxref=GeneID:29861,GenBank:NM_001403218.1,MGI:MGI:1352748;gbkey=mRNA;gene=Dpf1;product=double PHD fingers 1%2C transcript variant 15;transcript_id=NM_001403218.1;extra_copy_number=0
CM058247.1	Liftoff	exon	29193695	29193826	.	+	.	ID=exon-NM_001403218.1-5;Parent=rna-NM_001403218.1;Dbxref=GeneID:29861,GenBank:NM_001403218.1,MGI:MGI:1352748;gbkey=mRNA;gene=Dpf1;product=double PHD fingers 1%2C transcript variant 15;transcript_id=NM_001403218.1;extra_copy_number=0
CM058247.1	Liftoff	exon	29194898	29195017	.	+	.	ID=exon-NM_001403218.1-6;Parent=rna-NM_001403218.1;Dbxref=GeneID:29861,GenBank:NM_001403218.1,MGI:MGI:1352748;gbkey=mRNA;gene=Dpf1;product=double PHD fingers 1%2C transcript variant 15;transcript_id=NM_001403218.1;extra_copy_number=0
CM058247.1	Liftoff	exon	29196239	29196351	.	+	.	ID=exon-NM_001403218.1-7;Parent=rna-NM_001403218.1;Dbxref=GeneID:29861,GenBank:NM_001403218.1,MGI:MGI:1352748;gbkey=mRNA;gene=Dpf1;product=double PHD fingers 1%2C transcript variant 15;transcript_id=NM_001403218.1;extra_copy_number=0
CM058247.1	Liftoff	exon	29196859	29196940	.	+	.	ID=exon-NM_001403218.1-8;Parent=rna-NM_001403218.1;Dbxref=GeneID:29861,GenBank:NM_001403218.1,MGI:MGI:1352748;gbkey=mRNA;gene=Dpf1;product=double PHD fingers 1%2C transcript variant 15;transcript_id=NM_001403218.1;extra_copy_number=0
CM058247.1	Liftoff	exon	29197096	29198203	.	+	.	ID=exon-NM_001403218.1-9;Parent=rna-NM_001403218.1;Dbxref=GeneID:29861,GenBank:NM_001403218.1,MGI:MGI:1352748;gbkey=mRNA;gene=Dpf1;product=double PHD fingers 1%2C transcript variant 15;transcript_id=NM_001403218.1;extra_copy_number=0
CM058247.1	Liftoff	CDS	29190005	29190029	.	+	.	ID=cds-NP_001390147.1;Parent=rna-NM_001403218.1;Dbxref=GeneID:29861,GenBank:NP_001390147.1,MGI:MGI:1352748;Name=NP_001390147.1;Note=isoform 15 is encoded by transcript variant 15;gbkey=CDS;gene=Dpf1;product=zinc finger protein neuro-d4 isoform 15;protein_id=NP_001390147.1;extra_copy_number=0
CM058247.1	Liftoff	CDS	29190103	29190210	.	+	.	ID=cds-NP_001390147.1;Parent=rna-NM_001403218.1;Dbxref=GeneID:29861,GenBank:NP_001390147.1,MGI:MGI:1352748;Name=NP_001390147.1;Note=isoform 15 is encoded by transcript variant 15;gbkey=CDS;gene=Dpf1;product=zinc finger protein neuro-d4 isoform 15;protein_id=NP_001390147.1;extra_copy_number=0
CM058247.1	Liftoff	CDS	29191723	29191850	.	+	.	ID=cds-NP_001390147.1;Parent=rna-NM_001403218.1;Dbxref=GeneID:29861,GenBank:NP_001390147.1,MGI:MGI:1352748;Name=NP_001390147.1;Note=isoform 15 is encoded by transcript variant 15;gbkey=CDS;gene=Dpf1;product=zinc finger protein neuro-d4 isoform 15;protein_id=NP_001390147.1;extra_copy_number=0
CM058247.1	Liftoff	CDS	29193461	29193539	.	+	.	ID=cds-NP_001390147.1;Parent=rna-NM_001403218.1;Dbxref=GeneID:29861,GenBank:NP_001390147.1,MGI:MGI:1352748;Name=NP_001390147.1;Note=isoform 15 is encoded by transcript variant 15;gbkey=CDS;gene=Dpf1;product=zinc finger protein neuro-d4 isoform 15;protein_id=NP_001390147.1;extra_copy_number=0
CM058247.1	Liftoff	CDS	29193695	29193826	.	+	.	ID=cds-NP_001390147.1;Parent=rna-NM_001403218.1;Dbxref=GeneID:29861,GenBank:NP_001390147.1,MGI:MGI:1352748;Name=NP_001390147.1;Note=isoform 15 is encoded by transcript variant 15;gbkey=CDS;gene=Dpf1;product=zinc finger protein neuro-d4 isoform 15;protein_id=NP_001390147.1;extra_copy_number=0
CM058247.1	Liftoff	CDS	29194898	29195017	.	+	.	ID=cds-NP_001390147.1;Parent=rna-NM_001403218.1;Dbxref=GeneID:29861,GenBank:NP_001390147.1,MGI:MGI:1352748;Name=NP_001390147.1;Note=isoform 15 is encoded by transcript variant 15;gbkey=CDS;gene=Dpf1;product=zinc finger protein neuro-d4 isoform 15;protein_id=NP_001390147.1;extra_copy_number=0
CM058247.1	Liftoff	CDS	29196239	29196351	.	+	.	ID=cds-NP_001390147.1;Parent=rna-NM_001403218.1;Dbxref=GeneID:29861,GenBank:NP_001390147.1,MGI:MGI:1352748;Name=NP_001390147.1;Note=isoform 15 is encoded by transcript variant 15;gbkey=CDS;gene=Dpf1;product=zinc finger protein neuro-d4 isoform 15;protein_id=NP_001390147.1;extra_copy_number=0
CM058247.1	Liftoff	CDS	29196859	29196940	.	+	.	ID=cds-NP_001390147.1;Parent=rna-NM_001403218.1;Dbxref=GeneID:29861,GenBank:NP_001390147.1,MGI:MGI:1352748;Name=NP_001390147.1;Note=isoform 15 is encoded by transcript variant 15;gbkey=CDS;gene=Dpf1;product=zinc finger protein neuro-d4 isoform 15;protein_id=NP_001390147.1;extra_copy_number=0
CM058247.1	Liftoff	CDS	29197096	29197166	.	+	.	ID=cds-NP_001390147.1;Parent=rna-NM_001403218.1;Dbxref=GeneID:29861,GenBank:NP_001390147.1,MGI:MGI:1352748;Name=NP_001390147.1;Note=isoform 15 is encoded by transcript variant 15;gbkey=CDS;gene=Dpf1;product=zinc finger protein neuro-d4 isoform 15;protein_id=NP_001390147.1;extra_copy_number=0
CM058247.1	Liftoff	gene	29197877	29399901	.	-	.	ID=gene-Sipa1l3;Dbxref=GeneID:74206,MGI:MGI:1921456;Name=Sipa1l3;description=signal-induced proliferation-associated 1 like 3;gbkey=Gene;gene=Sipa1l3;gene_biotype=protein_coding;gene_synonym=2610511M17Rik;coverage=1.0;sequence_ID=1.0;valid_ORFs=16;extra_copy_number=0;copy_num_ID=gene-Sipa1l3_0
CM058247.1	Liftoff	mRNA	29197877	29399901	.	-	.	ID=rna-XM_011250732.4;Parent=gene-Sipa1l3;Dbxref=GeneID:74206,GenBank:XM_011250732.4,MGI:MGI:1921456;Name=XM_011250732.4;gbkey=mRNA;gene=Sipa1l3;model_evidence=Supporting evidence includes similarity to: 5 mRNAs%2C 32 ESTs%2C 27 Proteins%2C 614 long SRA reads%2C and 99%25 coverage of the annotated genomic feature by RNAseq alignments%2C including 54 samples with support for all annotated introns;product=signal-induced proliferation-associated 1 like 3%2C transcript variant X14;transcript_id=XM_011250732.4;matches_ref_protein=True;valid_ORF=True;extra_copy_number=0
CM058247.1	Liftoff	exon	29197877	29202902	.	-	.	ID=exon-XM_011250732.4-22;Parent=rna-XM_011250732.4;Dbxref=GeneID:74206,GenBank:XM_011250732.4,MGI:MGI:1921456;gbkey=mRNA;gene=Sipa1l3;product=signal-induced proliferation-associated 1 like 3%2C transcript variant X14;transcript_id=XM_011250732.4;extra_copy_number=0
CM058247.1	Liftoff	exon	29204785	29204866	.	-	.	ID=exon-XM_011250732.4-21;Parent=rna-XM_011250732.4;Dbxref=GeneID:74206,GenBank:XM_011250732.4,MGI:MGI:1921456;gbkey=mRNA;gene=Sipa1l3;product=signal-induced proliferation-associated 1 like 3%2C transcript variant X14;transcript_id=XM_011250732.4;extra_copy_number=0
CM058247.1	Liftoff	exon	29206378	29206513	.	-	.	ID=exon-XM_011250732.4-20;Parent=rna-XM_011250732.4;Dbxref=GeneID:74206,GenBank:XM_011250732.4,MGI:MGI:1921456;gbkey=mRNA;gene=Sipa1l3;product=signal-induced proliferation-associated 1 like 3%2C transcript variant X14;transcript_id=XM_011250732.4;extra_copy_number=0
CM058247.1	Liftoff	exon	29209600	29209743	.	-	.	ID=exon-XM_011250732.4-19;Parent=rna-XM_011250732.4;Dbxref=GeneID:74206,GenBank:XM_011250732.4,MGI:MGI:1921456;gbkey=mRNA;gene=Sipa1l3;product=signal-induced proliferation-associated 1 like 3%2C transcript variant X14;transcript_id=XM_011250732.4;extra_copy_number=0
CM058247.1	Liftoff	exon	29211913	29212159	.	-	.	ID=exon-XM_011250732.4-18;Parent=rna-XM_011250732.4;Dbxref=GeneID:74206,GenBank:XM_011250732.4,MGI:MGI:1921456;gbkey=mRNA;gene=Sipa1l3;product=signal-induced proliferation-associated 1 like 3%2C transcript variant X14;transcript_id=XM_011250732.4;extra_copy_number=0
CM058247.1	Liftoff	exon	29212840	29213005	.	-	.	ID=exon-XM_011250732.4-17;Parent=rna-XM_011250732.4;Dbxref=GeneID:74206,GenBank:XM_011250732.4,MGI:MGI:1921456;gbkey=mRNA;gene=Sipa1l3;product=signal-induced proliferation-associated 1 like 3%2C transcript variant X14;transcript_id=XM_011250732.4;extra_copy_number=0
CM058247.1	Liftoff	exon	29219574	29219795	.	-	.	ID=exon-XM_011250732.4-16;Parent=rna-XM_011250732.4;Dbxref=GeneID:74206,GenBank:XM_011250732.4,MGI:MGI:1921456;gbkey=mRNA;gene=Sipa1l3;product=signal-induced proliferation-associated 1 like 3%2C transcript variant X14;transcript_id=XM_011250732.4;extra_copy_number=0
CM058247.1	Liftoff	exon	29228890	29229317	.	-	.	ID=exon-XM_011250732.4-15;Parent=rna-XM_011250732.4;Dbxref=GeneID:74206,GenBank:XM_011250732.4,MGI:MGI:1921456;gbkey=mRNA;gene=Sipa1l3;product=signal-induced proliferation-associated 1 like 3%2C transcript variant X14;transcript_id=XM_011250732.4;extra_copy_number=0
CM058247.1	Liftoff	exon	29231311	29231429	.	-	.	ID=exon-XM_011250732.4-14;Parent=rna-XM_011250732.4;Dbxref=GeneID:74206,GenBank:XM_011250732.4,MGI:MGI:1921456;gbkey=mRNA;gene=Sipa1l3;product=signal-induced proliferation-associated 1 like 3%2C transcript variant X14;transcript_id=XM_011250732.4;extra_copy_number=0
CM058247.1	Liftoff	exon	29234673	29234800	.	-	.	ID=exon-XM_011250732.4-13;Parent=rna-XM_011250732.4;Dbxref=GeneID:74206,GenBank:XM_011250732.4,MGI:MGI:1921456;gbkey=mRNA;gene=Sipa1l3;product=signal-induced proliferation-associated 1 like 3%2C transcript variant X14;transcript_id=XM_011250732.4;extra_copy_number=0
CM058247.1	Liftoff	exon	29244790	29244927	.	-	.	ID=exon-XM_011250732.4-12;Parent=rna-XM_011250732.4;Dbxref=GeneID:74206,GenBank:XM_011250732.4,MGI:MGI:1921456;gbkey=mRNA;gene=Sipa1l3;product=signal-induced proliferation-associated 1 like 3%2C transcript variant X14;transcript_id=XM_011250732.4;extra_copy_number=0
CM058247.1	Liftoff	exon	29247170	29247421	.	-	.	ID=exon-XM_011250732.4-11;Parent=rna-XM_011250732.4;Dbxref=GeneID:74206,GenBank:XM_011250732.4,MGI:MGI:1921456;gbkey=mRNA;gene=Sipa1l3;product=signal-induced proliferation-associated 1 like 3%2C transcript variant X14;transcript_id=XM_011250732.4;extra_copy_number=0
CM058247.1	Liftoff	exon	29251585	29251859	.	-	.	ID=exon-XM_011250732.4-10;Parent=rna-XM_011250732.4;Dbxref=GeneID:74206,GenBank:XM_011250732.4,MGI:MGI:1921456;gbkey=mRNA;gene=Sipa1l3;product=signal-induced proliferation-associated 1 like 3%2C transcript variant X14;transcript_id=XM_011250732.4;extra_copy_number=0
CM058247.1	Liftoff	exon	29258116	29258692	.	-	.	ID=exon-XM_011250732.4-9;Parent=rna-XM_011250732.4;Dbxref=GeneID:74206,GenBank:XM_011250732.4,MGI:MGI:1921456;gbkey=mRNA;gene=Sipa1l3;product=signal-induced proliferation-associated 1 like 3%2C transcript variant X14;transcript_id=XM_011250732.4;extra_copy_number=0
CM058247.1	Liftoff	exon	29263816	29263973	.	-	.	ID=exon-XM_011250732.4-8;Parent=rna-XM_011250732.4;Dbxref=GeneID:74206,GenBank:XM_011250732.4,MGI:MGI:1921456;gbkey=mRNA;gene=Sipa1l3;product=signal-induced proliferation-associated 1 like 3%2C transcript variant X14;transcript_id=XM_011250732.4;extra_copy_number=0
CM058247.1	Liftoff	exon	29266676	29266779	.	-	.	ID=exon-XM_011250732.4-7;Parent=rna-XM_011250732.4;Dbxref=GeneID:74206,GenBank:XM_011250732.4,MGI:MGI:1921456;gbkey=mRNA;gene=Sipa1l3;product=signal-induced proliferation-associated 1 like 3%2C transcript variant X14;transcript_id=XM_011250732.4;extra_copy_number=0
CM058247.1	Liftoff	exon	29267773	29267947	.	-	.	ID=exon-XM_011250732.4-6;Parent=rna-XM_011250732.4;Dbxref=GeneID:74206,GenBank:XM_011250732.4,MGI:MGI:1921456;gbkey=mRNA;gene=Sipa1l3;product=signal-induced proliferation-associated 1 like 3%2C transcript variant X14;transcript_id=XM_011250732.4;extra_copy_number=0
CM058247.1	Liftoff	exon	29268583	29268771	.	-	.	ID=exon-XM_011250732.4-5;Parent=rna-XM_011250732.4;Dbxref=GeneID:74206,GenBank:XM_011250732.4,MGI:MGI:1921456;gbkey=mRNA;gene=Sipa1l3;product=signal-induced proliferation-associated 1 like 3%2C transcript variant X14;transcript_id=XM_011250732.4;extra_copy_number=0
CM058247.1	Liftoff	exon	29277771	29277901	.	-	.	ID=exon-XM_011250732.4-4;Parent=rna-XM_011250732.4;Dbxref=GeneID:74206,GenBank:XM_011250732.4,MGI:MGI:1921456;gbkey=mRNA;gene=Sipa1l3;product=signal-induced proliferation-associated 1 like 3%2C transcript variant X14;transcript_id=XM_011250732.4;extra_copy_number=0
CM058247.1	Liftoff	exon	29279947	29281769	.	-	.	ID=exon-XM_011250732.4-3;Parent=rna-XM_011250732.4;Dbxref=GeneID:74206,GenBank:XM_011250732.4,MGI:MGI:1921456;gbkey=mRNA;gene=Sipa1l3;product=signal-induced proliferation-associated 1 like 3%2C transcript variant X14;transcript_id=XM_011250732.4;extra_copy_number=0
CM058247.1	Liftoff	exon	29315372	29315448	.	-	.	ID=exon-XM_011250732.4-2;Parent=rna-XM_011250732.4;Dbxref=GeneID:74206,GenBank:XM_011250732.4,MGI:MGI:1921456;gbkey=mRNA;gene=Sipa1l3;product=signal-induced proliferation-associated 1 like 3%2C transcript variant X14;transcript_id=XM_011250732.4;extra_copy_number=0
CM058247.1	Liftoff	exon	29399097	29399901	.	-	.	ID=exon-XM_011250732.4-1;Parent=rna-XM_011250732.4;Dbxref=GeneID:74206,GenBank:XM_011250732.4,MGI:MGI:1921456;gbkey=mRNA;gene=Sipa1l3;product=signal-induced proliferation-associated 1 like 3%2C transcript variant X14;transcript_id=XM_011250732.4;extra_copy_number=0
CM058247.1	Liftoff	CDS	29202759	29202902	.	-	.	ID=cds-XP_011249034.1;Parent=rna-XM_011250732.4;Dbxref=GeneID:74206,GenBank:XP_011249034.1,MGI:MGI:1921456;Name=XP_011249034.1;gbkey=CDS;gene=Sipa1l3;product=signal-induced proliferation-associated 1-like protein 3 isoform X3;protein_id=XP_011249034.1;extra_copy_number=0
CM058247.1	Liftoff	CDS	29204785	29204866	.	-	.	ID=cds-XP_011249034.1;Parent=rna-XM_011250732.4;Dbxref=GeneID:74206,GenBank:XP_011249034.1,MGI:MGI:1921456;Name=XP_011249034.1;gbkey=CDS;gene=Sipa1l3;product=signal-induced proliferation-associated 1-like protein 3 isoform X3;protein_id=XP_011249034.1;extra_copy_number=0
CM058247.1	Liftoff	CDS	29206378	29206513	.	-	.	ID=cds-XP_011249034.1;Parent=rna-XM_011250732.4;Dbxref=GeneID:74206,GenBank:XP_011249034.1,MGI:MGI:1921456;Name=XP_011249034.1;gbkey=CDS;gene=Sipa1l3;product=signal-induced proliferation-associated 1-like protein 3 isoform X3;protein_id=XP_011249034.1;extra_copy_number=0
CM058247.1	Liftoff	CDS	29209600	29209743	.	-	.	ID=cds-XP_011249034.1;Parent=rna-XM_011250732.4;Dbxref=GeneID:74206,GenBank:XP_011249034.1,MGI:MGI:1921456;Name=XP_011249034.1;gbkey=CDS;gene=Sipa1l3;product=signal-induced proliferation-associated 1-like protein 3 isoform X3;protein_id=XP_011249034.1;extra_copy_number=0
CM058247.1	Liftoff	CDS	29211913	29212159	.	-	.	ID=cds-XP_011249034.1;Parent=rna-XM_011250732.4;Dbxref=GeneID:74206,GenBank:XP_011249034.1,MGI:MGI:1921456;Name=XP_011249034.1;gbkey=CDS;gene=Sipa1l3;product=signal-induced proliferation-associated 1-like protein 3 isoform X3;protein_id=XP_011249034.1;extra_copy_number=0
CM058247.1	Liftoff	CDS	29212840	29213005	.	-	.	ID=cds-XP_011249034.1;Parent=rna-XM_011250732.4;Dbxref=GeneID:74206,GenBank:XP_011249034.1,MGI:MGI:1921456;Name=XP_011249034.1;gbkey=CDS;gene=Sipa1l3;product=signal-induced proliferation-associated 1-like protein 3 isoform X3;protein_id=XP_011249034.1;extra_copy_number=0
CM058247.1	Liftoff	CDS	29219574	29219795	.	-	.	ID=cds-XP_011249034.1;Parent=rna-XM_011250732.4;Dbxref=GeneID:74206,GenBank:XP_011249034.1,MGI:MGI:1921456;Name=XP_011249034.1;gbkey=CDS;gene=Sipa1l3;product=signal-induced proliferation-associated 1-like protein 3 isoform X3;protein_id=XP_011249034.1;extra_copy_number=0
CM058247.1	Liftoff	CDS	29228890	29229317	.	-	.	ID=cds-XP_011249034.1;Parent=rna-XM_011250732.4;Dbxref=GeneID:74206,GenBank:XP_011249034.1,MGI:MGI:1921456;Name=XP_011249034.1;gbkey=CDS;gene=Sipa1l3;product=signal-induced proliferation-associated 1-like protein 3 isoform X3;protein_id=XP_011249034.1;extra_copy_number=0
CM058247.1	Liftoff	CDS	29231311	29231429	.	-	.	ID=cds-XP_011249034.1;Parent=rna-XM_011250732.4;Dbxref=GeneID:74206,GenBank:XP_011249034.1,MGI:MGI:1921456;Name=XP_011249034.1;gbkey=CDS;gene=Sipa1l3;product=signal-induced proliferation-associated 1-like protein 3 isoform X3;protein_id=XP_011249034.1;extra_copy_number=0
CM058247.1	Liftoff	CDS	29234673	29234800	.	-	.	ID=cds-XP_011249034.1;Parent=rna-XM_011250732.4;Dbxref=GeneID:74206,GenBank:XP_011249034.1,MGI:MGI:1921456;Name=XP_011249034.1;gbkey=CDS;gene=Sipa1l3;product=signal-induced proliferation-associated 1-like protein 3 isoform X3;protein_id=XP_011249034.1;extra_copy_number=0
CM058247.1	Liftoff	CDS	29244790	29244927	.	-	.	ID=cds-XP_011249034.1;Parent=rna-XM_011250732.4;Dbxref=GeneID:74206,GenBank:XP_011249034.1,MGI:MGI:1921456;Name=XP_011249034.1;gbkey=CDS;gene=Sipa1l3;product=signal-induced proliferation-associated 1-like protein 3 isoform X3;protein_id=XP_011249034.1;extra_copy_number=0
CM058247.1	Liftoff	CDS	29247170	29247421	.	-	.	ID=cds-XP_011249034.1;Parent=rna-XM_011250732.4;Dbxref=GeneID:74206,GenBank:XP_011249034.1,MGI:MGI:1921456;Name=XP_011249034.1;gbkey=CDS;gene=Sipa1l3;product=signal-induced proliferation-associated 1-like protein 3 isoform X3;protein_id=XP_011249034.1;extra_copy_number=0
CM058247.1	Liftoff	CDS	29251585	29251859	.	-	.	ID=cds-XP_011249034.1;Parent=rna-XM_011250732.4;Dbxref=GeneID:74206,GenBank:XP_011249034.1,MGI:MGI:1921456;Name=XP_011249034.1;gbkey=CDS;gene=Sipa1l3;product=signal-induced proliferation-associated 1-like protein 3 isoform X3;protein_id=XP_011249034.1;extra_copy_number=0
CM058247.1	Liftoff	CDS	29258116	29258692	.	-	.	ID=cds-XP_011249034.1;Parent=rna-XM_011250732.4;Dbxref=GeneID:74206,GenBank:XP_011249034.1,MGI:MGI:1921456;Name=XP_011249034.1;gbkey=CDS;gene=Sipa1l3;product=signal-induced proliferation-associated 1-like protein 3 isoform X3;protein_id=XP_011249034.1;extra_copy_number=0
CM058247.1	Liftoff	CDS	29263816	29263973	.	-	.	ID=cds-XP_011249034.1;Parent=rna-XM_011250732.4;Dbxref=GeneID:74206,GenBank:XP_011249034.1,MGI:MGI:1921456;Name=XP_011249034.1;gbkey=CDS;gene=Sipa1l3;product=signal-induced proliferation-associated 1-like protein 3 isoform X3;protein_id=XP_011249034.1;extra_copy_number=0
CM058247.1	Liftoff	CDS	29266676	29266779	.	-	.	ID=cds-XP_011249034.1;Parent=rna-XM_011250732.4;Dbxref=GeneID:74206,GenBank:XP_011249034.1,MGI:MGI:1921456;Name=XP_011249034.1;gbkey=CDS;gene=Sipa1l3;product=signal-induced proliferation-associated 1-like protein 3 isoform X3;protein_id=XP_011249034.1;extra_copy_number=0
CM058247.1	Liftoff	CDS	29267773	29267947	.	-	.	ID=cds-XP_011249034.1;Parent=rna-XM_011250732.4;Dbxref=GeneID:74206,GenBank:XP_011249034.1,MGI:MGI:1921456;Name=XP_011249034.1;gbkey=CDS;gene=Sipa1l3;product=signal-induced proliferation-associated 1-like protein 3 isoform X3;protein_id=XP_011249034.1;extra_copy_number=0
CM058247.1	Liftoff	CDS	29268583	29268771	.	-	.	ID=cds-XP_011249034.1;Parent=rna-XM_011250732.4;Dbxref=GeneID:74206,GenBank:XP_011249034.1,MGI:MGI:1921456;Name=XP_011249034.1;gbkey=CDS;gene=Sipa1l3;product=signal-induced proliferation-associated 1-like protein 3 isoform X3;protein_id=XP_011249034.1;extra_copy_number=0
CM058247.1	Liftoff	CDS	29277771	29277901	.	-	.	ID=cds-XP_011249034.1;Parent=rna-XM_011250732.4;Dbxref=GeneID:74206,GenBank:XP_011249034.1,MGI:MGI:1921456;Name=XP_011249034.1;gbkey=CDS;gene=Sipa1l3;product=signal-induced proliferation-associated 1-like protein 3 isoform X3;protein_id=XP_011249034.1;extra_copy_number=0
CM058247.1	Liftoff	CDS	29279947	29281462	.	-	.	ID=cds-XP_011249034.1;Parent=rna-XM_011250732.4;Dbxref=GeneID:74206,GenBank:XP_011249034.1,MGI:MGI:1921456;Name=XP_011249034.1;gbkey=CDS;gene=Sipa1l3;product=signal-induced proliferation-associated 1-like protein 3 isoform X3;protein_id=XP_011249034.1;extra_copy_number=0
CM058247.1	Liftoff	mRNA	29200990	29399901	.	-	.	ID=rna-XM_006540405.4;Parent=gene-Sipa1l3;Dbxref=GeneID:74206,GenBank:XM_006540405.4,MGI:MGI:1921456;Name=XM_006540405.4;gbkey=mRNA;gene=Sipa1l3;model_evidence=Supporting evidence includes similarity to: 11 mRNAs%2C 30 ESTs%2C 26 Proteins%2C 346 long SRA reads%2C and 100%25 coverage of the annotated genomic feature by RNAseq alignments%2C including 53 samples with support for all annotated introns;product=signal-induced proliferation-associated 1 like 3%2C transcript variant X15;transcript_id=XM_006540405.4;matches_ref_protein=True;valid_ORF=True;extra_copy_number=0
CM058247.1	Liftoff	exon	29200990	29202902	.	-	.	ID=exon-XM_006540405.4-22;Parent=rna-XM_006540405.4;Dbxref=GeneID:74206,GenBank:XM_006540405.4,MGI:MGI:1921456;gbkey=mRNA;gene=Sipa1l3;product=signal-induced proliferation-associated 1 like 3%2C transcript variant X15;transcript_id=XM_006540405.4;extra_copy_number=0
CM058247.1	Liftoff	exon	29204785	29204866	.	-	.	ID=exon-XM_006540405.4-21;Parent=rna-XM_006540405.4;Dbxref=GeneID:74206,GenBank:XM_006540405.4,MGI:MGI:1921456;gbkey=mRNA;gene=Sipa1l3;product=signal-induced proliferation-associated 1 like 3%2C transcript variant X15;transcript_id=XM_006540405.4;extra_copy_number=0
CM058247.1	Liftoff	exon	29206378	29206513	.	-	.	ID=exon-XM_006540405.4-20;Parent=rna-XM_006540405.4;Dbxref=GeneID:74206,GenBank:XM_006540405.4,MGI:MGI:1921456;gbkey=mRNA;gene=Sipa1l3;product=signal-induced proliferation-associated 1 like 3%2C transcript variant X15;transcript_id=XM_006540405.4;extra_copy_number=0
CM058247.1	Liftoff	exon	29209600	29209743	.	-	.	ID=exon-XM_006540405.4-19;Parent=rna-XM_006540405.4;Dbxref=GeneID:74206,GenBank:XM_006540405.4,MGI:MGI:1921456;gbkey=mRNA;gene=Sipa1l3;product=signal-induced proliferation-associated 1 like 3%2C transcript variant X15;transcript_id=XM_006540405.4;extra_copy_number=0
CM058247.1	Liftoff	exon	29211913	29212156	.	-	.	ID=exon-XM_006540405.4-18;Parent=rna-XM_006540405.4;Dbxref=GeneID:74206,GenBank:XM_006540405.4,MGI:MGI:1921456;gbkey=mRNA;gene=Sipa1l3;product=signal-induced proliferation-associated 1 like 3%2C transcript variant X15;transcript_id=XM_006540405.4;extra_copy_number=0
CM058247.1	Liftoff	exon	29212840	29213005	.	-	.	ID=exon-XM_006540405.4-17;Parent=rna-XM_006540405.4;Dbxref=GeneID:74206,GenBank:XM_006540405.4,MGI:MGI:1921456;gbkey=mRNA;gene=Sipa1l3;product=signal-induced proliferation-associated 1 like 3%2C transcript variant X15;transcript_id=XM_006540405.4;extra_copy_number=0
CM058247.1	Liftoff	exon	29219574	29219795	.	-	.	ID=exon-XM_006540405.4-16;Parent=rna-XM_006540405.4;Dbxref=GeneID:74206,GenBank:XM_006540405.4,MGI:MGI:1921456;gbkey=mRNA;gene=Sipa1l3;product=signal-induced proliferation-associated 1 like 3%2C transcript variant X15;transcript_id=XM_006540405.4;extra_copy_number=0
CM058247.1	Liftoff	exon	29228890	29229317	.	-	.	ID=exon-XM_006540405.4-15;Parent=rna-XM_006540405.4;Dbxref=GeneID:74206,GenBank:XM_006540405.4,MGI:MGI:1921456;gbkey=mRNA;gene=Sipa1l3;product=signal-induced proliferation-associated 1 like 3%2C transcript variant X15;transcript_id=XM_006540405.4;extra_copy_number=0
CM058247.1	Liftoff	exon	29231311	29231429	.	-	.	ID=exon-XM_006540405.4-14;Parent=rna-XM_006540405.4;Dbxref=GeneID:74206,GenBank:XM_006540405.4,MGI:MGI:1921456;gbkey=mRNA;gene=Sipa1l3;product=signal-induced proliferation-associated 1 like 3%2C transcript variant X15;transcript_id=XM_006540405.4;extra_copy_number=0
CM058247.1	Liftoff	exon	29234673	29234800	.	-	.	ID=exon-XM_006540405.4-13;Parent=rna-XM_006540405.4;Dbxref=GeneID:74206,GenBank:XM_006540405.4,MGI:MGI:1921456;gbkey=mRNA;gene=Sipa1l3;product=signal-induced proliferation-associated 1 like 3%2C transcript variant X15;transcript_id=XM_006540405.4;extra_copy_number=0
CM058247.1	Liftoff	exon	29244790	29244927	.	-	.	ID=exon-XM_006540405.4-12;Parent=rna-XM_006540405.4;Dbxref=GeneID:74206,GenBank:XM_006540405.4,MGI:MGI:1921456;gbkey=mRNA;gene=Sipa1l3;product=signal-induced proliferation-associated 1 like 3%2C transcript variant X15;transcript_id=XM_006540405.4;extra_copy_number=0
CM058247.1	Liftoff	exon	29247170	29247421	.	-	.	ID=exon-XM_006540405.4-11;Parent=rna-XM_006540405.4;Dbxref=GeneID:74206,GenBank:XM_006540405.4,MGI:MGI:1921456;gbkey=mRNA;gene=Sipa1l3;product=signal-induced proliferation-associated 1 like 3%2C transcript variant X15;transcript_id=XM_006540405.4;extra_copy_number=0
CM058247.1	Liftoff	exon	29251585	29251859	.	-	.	ID=exon-XM_006540405.4-10;Parent=rna-XM_006540405.4;Dbxref=GeneID:74206,GenBank:XM_006540405.4,MGI:MGI:1921456;gbkey=mRNA;gene=Sipa1l3;product=signal-induced proliferation-associated 1 like 3%2C transcript variant X15;transcript_id=XM_006540405.4;extra_copy_number=0
CM058247.1	Liftoff	exon	29258116	29258692	.	-	.	ID=exon-XM_006540405.4-9;Parent=rna-XM_006540405.4;Dbxref=GeneID:74206,GenBank:XM_006540405.4,MGI:MGI:1921456;gbkey=mRNA;gene=Sipa1l3;product=signal-induced proliferation-associated 1 like 3%2C transcript variant X15;transcript_id=XM_006540405.4;extra_copy_number=0
CM058247.1	Liftoff	exon	29263816	29263973	.	-	.	ID=exon-XM_006540405.4-8;Parent=rna-XM_006540405.4;Dbxref=GeneID:74206,GenBank:XM_006540405.4,MGI:MGI:1921456;gbkey=mRNA;gene=Sipa1l3;product=signal-induced proliferation-associated 1 like 3%2C transcript variant X15;transcript_id=XM_006540405.4;extra_copy_number=0
CM058247.1	Liftoff	exon	29266676	29266779	.	-	.	ID=exon-XM_006540405.4-7;Parent=rna-XM_006540405.4;Dbxref=GeneID:74206,GenBank:XM_006540405.4,MGI:MGI:1921456;gbkey=mRNA;gene=Sipa1l3;product=signal-induced proliferation-associated 1 like 3%2C transcript variant X15;transcript_id=XM_006540405.4;extra_copy_number=0
CM058247.1	Liftoff	exon	29267773	29267947	.	-	.	ID=exon-XM_006540405.4-6;Parent=rna-XM_006540405.4;Dbxref=GeneID:74206,GenBank:XM_006540405.4,MGI:MGI:1921456;gbkey=mRNA;gene=Sipa1l3;product=signal-induced proliferation-associated 1 like 3%2C transcript variant X15;transcript_id=XM_006540405.4;extra_copy_number=0
CM058247.1	Liftoff	exon	29268583	29268771	.	-	.	ID=exon-XM_006540405.4-5;Parent=rna-XM_006540405.4;Dbxref=GeneID:74206,GenBank:XM_006540405.4,MGI:MGI:1921456;gbkey=mRNA;gene=Sipa1l3;product=signal-induced proliferation-associated 1 like 3%2C transcript variant X15;transcript_id=XM_006540405.4;extra_copy_number=0
CM058247.1	Liftoff	exon	29277771	29277901	.	-	.	ID=exon-XM_006540405.4-4;Parent=rna-XM_006540405.4;Dbxref=GeneID:74206,GenBank:XM_006540405.4,MGI:MGI:1921456;gbkey=mRNA;gene=Sipa1l3;product=signal-induced proliferation-associated 1 like 3%2C transcript variant X15;transcript_id=XM_006540405.4;extra_copy_number=0
CM058247.1	Liftoff	exon	29279947	29281769	.	-	.	ID=exon-XM_006540405.4-3;Parent=rna-XM_006540405.4;Dbxref=GeneID:74206,GenBank:XM_006540405.4,MGI:MGI:1921456;gbkey=mRNA;gene=Sipa1l3;product=signal-induced proliferation-associated 1 like 3%2C transcript variant X15;transcript_id=XM_006540405.4;extra_copy_number=0
CM058247.1	Liftoff	exon	29315372	29315448	.	-	.	ID=exon-XM_006540405.4-2;Parent=rna-XM_006540405.4;Dbxref=GeneID:74206,GenBank:XM_006540405.4,MGI:MGI:1921456;gbkey=mRNA;gene=Sipa1l3;product=signal-induced proliferation-associated 1 like 3%2C transcript variant X15;transcript_id=XM_006540405.4;extra_copy_number=0
CM058247.1	Liftoff	exon	29399097	29399901	.	-	.	ID=exon-XM_006540405.4-1;Parent=rna-XM_006540405.4;Dbxref=GeneID:74206,GenBank:XM_006540405.4,MGI:MGI:1921456;gbkey=mRNA;gene=Sipa1l3;product=signal-induced proliferation-associated 1 like 3%2C transcript variant X15;transcript_id=XM_006540405.4;extra_copy_number=0
CM058247.1	Liftoff	CDS	29202759	29202902	.	-	.	ID=cds-XP_006540468.1;Parent=rna-XM_006540405.4;Dbxref=GeneID:74206,GenBank:XP_006540468.1,MGI:MGI:1921456;Name=XP_006540468.1;gbkey=CDS;gene=Sipa1l3;product=signal-induced proliferation-associated 1-like protein 3 isoform X4;protein_id=XP_006540468.1;extra_copy_number=0
CM058247.1	Liftoff	CDS	29204785	29204866	.	-	.	ID=cds-XP_006540468.1;Parent=rna-XM_006540405.4;Dbxref=GeneID:74206,GenBank:XP_006540468.1,MGI:MGI:1921456;Name=XP_006540468.1;gbkey=CDS;gene=Sipa1l3;product=signal-induced proliferation-associated 1-like protein 3 isoform X4;protein_id=XP_006540468.1;extra_copy_number=0
CM058247.1	Liftoff	CDS	29206378	29206513	.	-	.	ID=cds-XP_006540468.1;Parent=rna-XM_006540405.4;Dbxref=GeneID:74206,GenBank:XP_006540468.1,MGI:MGI:1921456;Name=XP_006540468.1;gbkey=CDS;gene=Sipa1l3;product=signal-induced proliferation-associated 1-like protein 3 isoform X4;protein_id=XP_006540468.1;extra_copy_number=0
CM058247.1	Liftoff	CDS	29209600	29209743	.	-	.	ID=cds-XP_006540468.1;Parent=rna-XM_006540405.4;Dbxref=GeneID:74206,GenBank:XP_006540468.1,MGI:MGI:1921456;Name=XP_006540468.1;gbkey=CDS;gene=Sipa1l3;product=signal-induced proliferation-associated 1-like protein 3 isoform X4;protein_id=XP_006540468.1;extra_copy_number=0
CM058247.1	Liftoff	CDS	29211913	29212156	.	-	.	ID=cds-XP_006540468.1;Parent=rna-XM_006540405.4;Dbxref=GeneID:74206,GenBank:XP_006540468.1,MGI:MGI:1921456;Name=XP_006540468.1;gbkey=CDS;gene=Sipa1l3;product=signal-induced proliferation-associated 1-like protein 3 isoform X4;protein_id=XP_006540468.1;extra_copy_number=0
CM058247.1	Liftoff	CDS	29212840	29213005	.	-	.	ID=cds-XP_006540468.1;Parent=rna-XM_006540405.4;Dbxref=GeneID:74206,GenBank:XP_006540468.1,MGI:MGI:1921456;Name=XP_006540468.1;gbkey=CDS;gene=Sipa1l3;product=signal-induced proliferation-associated 1-like protein 3 isoform X4;protein_id=XP_006540468.1;extra_copy_number=0
CM058247.1	Liftoff	CDS	29219574	29219795	.	-	.	ID=cds-XP_006540468.1;Parent=rna-XM_006540405.4;Dbxref=GeneID:74206,GenBank:XP_006540468.1,MGI:MGI:1921456;Name=XP_006540468.1;gbkey=CDS;gene=Sipa1l3;product=signal-induced proliferation-associated 1-like protein 3 isoform X4;protein_id=XP_006540468.1;extra_copy_number=0
CM058247.1	Liftoff	CDS	29228890	29229317	.	-	.	ID=cds-XP_006540468.1;Parent=rna-XM_006540405.4;Dbxref=GeneID:74206,GenBank:XP_006540468.1,MGI:MGI:1921456;Name=XP_006540468.1;gbkey=CDS;gene=Sipa1l3;product=signal-induced proliferation-associated 1-like protein 3 isoform X4;protein_id=XP_006540468.1;extra_copy_number=0
CM058247.1	Liftoff	CDS	29231311	29231429	.	-	.	ID=cds-XP_006540468.1;Parent=rna-XM_006540405.4;Dbxref=GeneID:74206,GenBank:XP_006540468.1,MGI:MGI:1921456;Name=XP_006540468.1;gbkey=CDS;gene=Sipa1l3;product=signal-induced proliferation-associated 1-like protein 3 isoform X4;protein_id=XP_006540468.1;extra_copy_number=0
CM058247.1	Liftoff	CDS	29234673	29234800	.	-	.	ID=cds-XP_006540468.1;Parent=rna-XM_006540405.4;Dbxref=GeneID:74206,GenBank:XP_006540468.1,MGI:MGI:1921456;Name=XP_006540468.1;gbkey=CDS;gene=Sipa1l3;product=signal-induced proliferation-associated 1-like protein 3 isoform X4;protein_id=XP_006540468.1;extra_copy_number=0
CM058247.1	Liftoff	CDS	29244790	29244927	.	-	.	ID=cds-XP_006540468.1;Parent=rna-XM_006540405.4;Dbxref=GeneID:74206,GenBank:XP_006540468.1,MGI:MGI:1921456;Name=XP_006540468.1;gbkey=CDS;gene=Sipa1l3;product=signal-induced proliferation-associated 1-like protein 3 isoform X4;protein_id=XP_006540468.1;extra_copy_number=0
CM058247.1	Liftoff	CDS	29247170	29247421	.	-	.	ID=cds-XP_006540468.1;Parent=rna-XM_006540405.4;Dbxref=GeneID:74206,GenBank:XP_006540468.1,MGI:MGI:1921456;Name=XP_006540468.1;gbkey=CDS;gene=Sipa1l3;product=signal-induced proliferation-associated 1-like protein 3 isoform X4;protein_id=XP_006540468.1;extra_copy_number=0
CM058247.1	Liftoff	CDS	29251585	29251859	.	-	.	ID=cds-XP_006540468.1;Parent=rna-XM_006540405.4;Dbxref=GeneID:74206,GenBank:XP_006540468.1,MGI:MGI:1921456;Name=XP_006540468.1;gbkey=CDS;gene=Sipa1l3;product=signal-induced proliferation-associated 1-like protein 3 isoform X4;protein_id=XP_006540468.1;extra_copy_number=0
CM058247.1	Liftoff	CDS	29258116	29258692	.	-	.	ID=cds-XP_006540468.1;Parent=rna-XM_006540405.4;Dbxref=GeneID:74206,GenBank:XP_006540468.1,MGI:MGI:1921456;Name=XP_006540468.1;gbkey=CDS;gene=Sipa1l3;product=signal-induced proliferation-associated 1-like protein 3 isoform X4;protein_id=XP_006540468.1;extra_copy_number=0
CM058247.1	Liftoff	CDS	29263816	29263973	.	-	.	ID=cds-XP_006540468.1;Parent=rna-XM_006540405.4;Dbxref=GeneID:74206,GenBank:XP_006540468.1,MGI:MGI:1921456;Name=XP_006540468.1;gbkey=CDS;gene=Sipa1l3;product=signal-induced proliferation-associated 1-like protein 3 isoform X4;protein_id=XP_006540468.1;extra_copy_number=0
CM058247.1	Liftoff	CDS	29266676	29266779	.	-	.	ID=cds-XP_006540468.1;Parent=rna-XM_006540405.4;Dbxref=GeneID:74206,GenBank:XP_006540468.1,MGI:MGI:1921456;Name=XP_006540468.1;gbkey=CDS;gene=Sipa1l3;product=signal-induced proliferation-associated 1-like protein 3 isoform X4;protein_id=XP_006540468.1;extra_copy_number=0
CM058247.1	Liftoff	CDS	29267773	29267947	.	-	.	ID=cds-XP_006540468.1;Parent=rna-XM_006540405.4;Dbxref=GeneID:74206,GenBank:XP_006540468.1,MGI:MGI:1921456;Name=XP_006540468.1;gbkey=CDS;gene=Sipa1l3;product=signal-induced proliferation-associated 1-like protein 3 isoform X4;protein_id=XP_006540468.1;extra_copy_number=0
CM058247.1	Liftoff	CDS	29268583	29268771	.	-	.	ID=cds-XP_006540468.1;Parent=rna-XM_006540405.4;Dbxref=GeneID:74206,GenBank:XP_006540468.1,MGI:MGI:1921456;Name=XP_006540468.1;gbkey=CDS;gene=Sipa1l3;product=signal-induced proliferation-associated 1-like protein 3 isoform X4;protein_id=XP_006540468.1;extra_copy_number=0
CM058247.1	Liftoff	CDS	29277771	29277901	.	-	.	ID=cds-XP_006540468.1;Parent=rna-XM_006540405.4;Dbxref=GeneID:74206,GenBank:XP_006540468.1,MGI:MGI:1921456;Name=XP_006540468.1;gbkey=CDS;gene=Sipa1l3;product=signal-induced proliferation-associated 1-like protein 3 isoform X4;protein_id=XP_006540468.1;extra_copy_number=0
CM058247.1	Liftoff	CDS	29279947	29281462	.	-	.	ID=cds-XP_006540468.1;Parent=rna-XM_006540405.4;Dbxref=GeneID:74206,GenBank:XP_006540468.1,MGI:MGI:1921456;Name=XP_006540468.1;gbkey=CDS;gene=Sipa1l3;product=signal-induced proliferation-associated 1-like protein 3 isoform X4;protein_id=XP_006540468.1;extra_copy_number=0
CM058247.1	Liftoff	mRNA	29200993	29386090	.	-	.	ID=rna-NM_001081028.1;Parent=gene-Sipa1l3;Dbxref=GeneID:74206,GenBank:NM_001081028.1,MGI:MGI:1921456;Name=NM_001081028.1;gbkey=mRNA;gene=Sipa1l3;product=signal-induced proliferation-associated 1 like 3;tag=RefSeq Select;transcript_id=NM_001081028.1;matches_ref_protein=True;valid_ORF=True;extra_copy_number=0
CM058247.1	Liftoff	exon	29200993	29202902	.	-	.	ID=exon-NM_001081028.1-23;Parent=rna-NM_001081028.1;Dbxref=GeneID:74206,GenBank:NM_001081028.1,MGI:MGI:1921456;gbkey=mRNA;gene=Sipa1l3;product=signal-induced proliferation-associated 1 like 3;tag=RefSeq Select;transcript_id=NM_001081028.1;extra_copy_number=0
CM058247.1	Liftoff	exon	29204785	29204866	.	-	.	ID=exon-NM_001081028.1-22;Parent=rna-NM_001081028.1;Dbxref=GeneID:74206,GenBank:NM_001081028.1,MGI:MGI:1921456;gbkey=mRNA;gene=Sipa1l3;product=signal-induced proliferation-associated 1 like 3;tag=RefSeq Select;transcript_id=NM_001081028.1;extra_copy_number=0
CM058247.1	Liftoff	exon	29206378	29206513	.	-	.	ID=exon-NM_001081028.1-21;Parent=rna-NM_001081028.1;Dbxref=GeneID:74206,GenBank:NM_001081028.1,MGI:MGI:1921456;gbkey=mRNA;gene=Sipa1l3;product=signal-induced proliferation-associated 1 like 3;tag=RefSeq Select;transcript_id=NM_001081028.1;extra_copy_number=0
CM058247.1	Liftoff	exon	29209600	29209743	.	-	.	ID=exon-NM_001081028.1-20;Parent=rna-NM_001081028.1;Dbxref=GeneID:74206,GenBank:NM_001081028.1,MGI:MGI:1921456;gbkey=mRNA;gene=Sipa1l3;product=signal-induced proliferation-associated 1 like 3;tag=RefSeq Select;transcript_id=NM_001081028.1;extra_copy_number=0
CM058247.1	Liftoff	exon	29211913	29212159	.	-	.	ID=exon-NM_001081028.1-19;Parent=rna-NM_001081028.1;Dbxref=GeneID:74206,GenBank:NM_001081028.1,MGI:MGI:1921456;gbkey=mRNA;gene=Sipa1l3;product=signal-induced proliferation-associated 1 like 3;tag=RefSeq Select;transcript_id=NM_001081028.1;extra_copy_number=0
CM058247.1	Liftoff	exon	29212840	29213005	.	-	.	ID=exon-NM_001081028.1-18;Parent=rna-NM_001081028.1;Dbxref=GeneID:74206,GenBank:NM_001081028.1,MGI:MGI:1921456;gbkey=mRNA;gene=Sipa1l3;product=signal-induced proliferation-associated 1 like 3;tag=RefSeq Select;transcript_id=NM_001081028.1;extra_copy_number=0
CM058247.1	Liftoff	exon	29219574	29219795	.	-	.	ID=exon-NM_001081028.1-17;Parent=rna-NM_001081028.1;Dbxref=GeneID:74206,GenBank:NM_001081028.1,MGI:MGI:1921456;gbkey=mRNA;gene=Sipa1l3;product=signal-induced proliferation-associated 1 like 3;tag=RefSeq Select;transcript_id=NM_001081028.1;extra_copy_number=0
CM058247.1	Liftoff	exon	29228890	29229317	.	-	.	ID=exon-NM_001081028.1-16;Parent=rna-NM_001081028.1;Dbxref=GeneID:74206,GenBank:NM_001081028.1,MGI:MGI:1921456;gbkey=mRNA;gene=Sipa1l3;product=signal-induced proliferation-associated 1 like 3;tag=RefSeq Select;transcript_id=NM_001081028.1;extra_copy_number=0
CM058247.1	Liftoff	exon	29231311	29231429	.	-	.	ID=exon-NM_001081028.1-15;Parent=rna-NM_001081028.1;Dbxref=GeneID:74206,GenBank:NM_001081028.1,MGI:MGI:1921456;gbkey=mRNA;gene=Sipa1l3;product=signal-induced proliferation-associated 1 like 3;tag=RefSeq Select;transcript_id=NM_001081028.1;extra_copy_number=0
CM058247.1	Liftoff	exon	29234673	29234800	.	-	.	ID=exon-NM_001081028.1-14;Parent=rna-NM_001081028.1;Dbxref=GeneID:74206,GenBank:NM_001081028.1,MGI:MGI:1921456;gbkey=mRNA;gene=Sipa1l3;product=signal-induced proliferation-associated 1 like 3;tag=RefSeq Select;transcript_id=NM_001081028.1;extra_copy_number=0
CM058247.1	Liftoff	exon	29244790	29244927	.	-	.	ID=exon-NM_001081028.1-13;Parent=rna-NM_001081028.1;Dbxref=GeneID:74206,GenBank:NM_001081028.1,MGI:MGI:1921456;gbkey=mRNA;gene=Sipa1l3;product=signal-induced proliferation-associated 1 like 3;tag=RefSeq Select;transcript_id=NM_001081028.1;extra_copy_number=0
CM058247.1	Liftoff	exon	29247170	29247421	.	-	.	ID=exon-NM_001081028.1-12;Parent=rna-NM_001081028.1;Dbxref=GeneID:74206,GenBank:NM_001081028.1,MGI:MGI:1921456;gbkey=mRNA;gene=Sipa1l3;product=signal-induced proliferation-associated 1 like 3;tag=RefSeq Select;transcript_id=NM_001081028.1;extra_copy_number=0
CM058247.1	Liftoff	exon	29251585	29251859	.	-	.	ID=exon-NM_001081028.1-11;Parent=rna-NM_001081028.1;Dbxref=GeneID:74206,GenBank:NM_001081028.1,MGI:MGI:1921456;gbkey=mRNA;gene=Sipa1l3;product=signal-induced proliferation-associated 1 like 3;tag=RefSeq Select;transcript_id=NM_001081028.1;extra_copy_number=0
CM058247.1	Liftoff	exon	29258116	29258692	.	-	.	ID=exon-NM_001081028.1-10;Parent=rna-NM_001081028.1;Dbxref=GeneID:74206,GenBank:NM_001081028.1,MGI:MGI:1921456;gbkey=mRNA;gene=Sipa1l3;product=signal-induced proliferation-associated 1 like 3;tag=RefSeq Select;transcript_id=NM_001081028.1;extra_copy_number=0
CM058247.1	Liftoff	exon	29263816	29263973	.	-	.	ID=exon-NM_001081028.1-9;Parent=rna-NM_001081028.1;Dbxref=GeneID:74206,GenBank:NM_001081028.1,MGI:MGI:1921456;gbkey=mRNA;gene=Sipa1l3;product=signal-induced proliferation-associated 1 like 3;tag=RefSeq Select;transcript_id=NM_001081028.1;extra_copy_number=0
CM058247.1	Liftoff	exon	29266676	29266779	.	-	.	ID=exon-NM_001081028.1-8;Parent=rna-NM_001081028.1;Dbxref=GeneID:74206,GenBank:NM_001081028.1,MGI:MGI:1921456;gbkey=mRNA;gene=Sipa1l3;product=signal-induced proliferation-associated 1 like 3;tag=RefSeq Select;transcript_id=NM_001081028.1;extra_copy_number=0
CM058247.1	Liftoff	exon	29267773	29267947	.	-	.	ID=exon-NM_001081028.1-7;Parent=rna-NM_001081028.1;Dbxref=GeneID:74206,GenBank:NM_001081028.1,MGI:MGI:1921456;gbkey=mRNA;gene=Sipa1l3;product=signal-induced proliferation-associated 1 like 3;tag=RefSeq Select;transcript_id=NM_001081028.1;extra_copy_number=0
CM058247.1	Liftoff	exon	29268583	29268771	.	-	.	ID=exon-NM_001081028.1-6;Parent=rna-NM_001081028.1;Dbxref=GeneID:74206,GenBank:NM_001081028.1,MGI:MGI:1921456;gbkey=mRNA;gene=Sipa1l3;product=signal-induced proliferation-associated 1 like 3;tag=RefSeq Select;transcript_id=NM_001081028.1;extra_copy_number=0
CM058247.1	Liftoff	exon	29277771	29277901	.	-	.	ID=exon-NM_001081028.1-5;Parent=rna-NM_001081028.1;Dbxref=GeneID:74206,GenBank:NM_001081028.1,MGI:MGI:1921456;gbkey=mRNA;gene=Sipa1l3;product=signal-induced proliferation-associated 1 like 3;tag=RefSeq Select;transcript_id=NM_001081028.1;extra_copy_number=0
CM058247.1	Liftoff	exon	29279947	29281769	.	-	.	ID=exon-NM_001081028.1-4;Parent=rna-NM_001081028.1;Dbxref=GeneID:74206,GenBank:NM_001081028.1,MGI:MGI:1921456;gbkey=mRNA;gene=Sipa1l3;product=signal-induced proliferation-associated 1 like 3;tag=RefSeq Select;transcript_id=NM_001081028.1;extra_copy_number=0
CM058247.1	Liftoff	exon	29315372	29315448	.	-	.	ID=exon-NM_001081028.1-3;Parent=rna-NM_001081028.1;Dbxref=GeneID:74206,GenBank:NM_001081028.1,MGI:MGI:1921456;gbkey=mRNA;gene=Sipa1l3;product=signal-induced proliferation-associated 1 like 3;tag=RefSeq Select;transcript_id=NM_001081028.1;extra_copy_number=0
CM058247.1	Liftoff	exon	29384481	29384545	.	-	.	ID=exon-NM_001081028.1-2;Parent=rna-NM_001081028.1;Dbxref=GeneID:74206,GenBank:NM_001081028.1,MGI:MGI:1921456;gbkey=mRNA;gene=Sipa1l3;product=signal-induced proliferation-associated 1 like 3;tag=RefSeq Select;transcript_id=NM_001081028.1;extra_copy_number=0
CM058247.1	Liftoff	exon	29385924	29386090	.	-	.	ID=exon-NM_001081028.1-1;Parent=rna-NM_001081028.1;Dbxref=GeneID:74206,GenBank:NM_001081028.1,MGI:MGI:1921456;gbkey=mRNA;gene=Sipa1l3;product=signal-induced proliferation-associated 1 like 3;tag=RefSeq Select;transcript_id=NM_001081028.1;extra_copy_number=0
CM058247.1	Liftoff	CDS	29202759	29202902	.	-	.	ID=cds-NP_001074497.1;Parent=rna-NM_001081028.1;Dbxref=CCDS:CCDS39871.1,GeneID:74206,GenBank:NP_001074497.1,MGI:MGI:1921456;Name=NP_001074497.1;gbkey=CDS;gene=Sipa1l3;product=signal-induced proliferation-associated 1-like protein 3;protein_id=NP_001074497.1;tag=RefSeq Select;extra_copy_number=0
CM058247.1	Liftoff	CDS	29204785	29204866	.	-	.	ID=cds-NP_001074497.1;Parent=rna-NM_001081028.1;Dbxref=CCDS:CCDS39871.1,GeneID:74206,GenBank:NP_001074497.1,MGI:MGI:1921456;Name=NP_001074497.1;gbkey=CDS;gene=Sipa1l3;product=signal-induced proliferation-associated 1-like protein 3;protein_id=NP_001074497.1;tag=RefSeq Select;extra_copy_number=0
CM058247.1	Liftoff	CDS	29206378	29206513	.	-	.	ID=cds-NP_001074497.1;Parent=rna-NM_001081028.1;Dbxref=CCDS:CCDS39871.1,GeneID:74206,GenBank:NP_001074497.1,MGI:MGI:1921456;Name=NP_001074497.1;gbkey=CDS;gene=Sipa1l3;product=signal-induced proliferation-associated 1-like protein 3;protein_id=NP_001074497.1;tag=RefSeq Select;extra_copy_number=0
CM058247.1	Liftoff	CDS	29209600	29209743	.	-	.	ID=cds-NP_001074497.1;Parent=rna-NM_001081028.1;Dbxref=CCDS:CCDS39871.1,GeneID:74206,GenBank:NP_001074497.1,MGI:MGI:1921456;Name=NP_001074497.1;gbkey=CDS;gene=Sipa1l3;product=signal-induced proliferation-associated 1-like protein 3;protein_id=NP_001074497.1;tag=RefSeq Select;extra_copy_number=0
CM058247.1	Liftoff	CDS	29211913	29212159	.	-	.	ID=cds-NP_001074497.1;Parent=rna-NM_001081028.1;Dbxref=CCDS:CCDS39871.1,GeneID:74206,GenBank:NP_001074497.1,MGI:MGI:1921456;Name=NP_001074497.1;gbkey=CDS;gene=Sipa1l3;product=signal-induced proliferation-associated 1-like protein 3;protein_id=NP_001074497.1;tag=RefSeq Select;extra_copy_number=0
CM058247.1	Liftoff	CDS	29212840	29213005	.	-	.	ID=cds-NP_001074497.1;Parent=rna-NM_001081028.1;Dbxref=CCDS:CCDS39871.1,GeneID:74206,GenBank:NP_001074497.1,MGI:MGI:1921456;Name=NP_001074497.1;gbkey=CDS;gene=Sipa1l3;product=signal-induced proliferation-associated 1-like protein 3;protein_id=NP_001074497.1;tag=RefSeq Select;extra_copy_number=0
CM058247.1	Liftoff	CDS	29219574	29219795	.	-	.	ID=cds-NP_001074497.1;Parent=rna-NM_001081028.1;Dbxref=CCDS:CCDS39871.1,GeneID:74206,GenBank:NP_001074497.1,MGI:MGI:1921456;Name=NP_001074497.1;gbkey=CDS;gene=Sipa1l3;product=signal-induced proliferation-associated 1-like protein 3;protein_id=NP_001074497.1;tag=RefSeq Select;extra_copy_number=0
CM058247.1	Liftoff	CDS	29228890	29229317	.	-	.	ID=cds-NP_001074497.1;Parent=rna-NM_001081028.1;Dbxref=CCDS:CCDS39871.1,GeneID:74206,GenBank:NP_001074497.1,MGI:MGI:1921456;Name=NP_001074497.1;gbkey=CDS;gene=Sipa1l3;product=signal-induced proliferation-associated 1-like protein 3;protein_id=NP_001074497.1;tag=RefSeq Select;extra_copy_number=0
CM058247.1	Liftoff	CDS	29231311	29231429	.	-	.	ID=cds-NP_001074497.1;Parent=rna-NM_001081028.1;Dbxref=CCDS:CCDS39871.1,GeneID:74206,GenBank:NP_001074497.1,MGI:MGI:1921456;Name=NP_001074497.1;gbkey=CDS;gene=Sipa1l3;product=signal-induced proliferation-associated 1-like protein 3;protein_id=NP_001074497.1;tag=RefSeq Select;extra_copy_number=0
CM058247.1	Liftoff	CDS	29234673	29234800	.	-	.	ID=cds-NP_001074497.1;Parent=rna-NM_001081028.1;Dbxref=CCDS:CCDS39871.1,GeneID:74206,GenBank:NP_001074497.1,MGI:MGI:1921456;Name=NP_001074497.1;gbkey=CDS;gene=Sipa1l3;product=signal-induced proliferation-associated 1-like protein 3;protein_id=NP_001074497.1;tag=RefSeq Select;extra_copy_number=0
CM058247.1	Liftoff	CDS	29244790	29244927	.	-	.	ID=cds-NP_001074497.1;Parent=rna-NM_001081028.1;Dbxref=CCDS:CCDS39871.1,GeneID:74206,GenBank:NP_001074497.1,MGI:MGI:1921456;Name=NP_001074497.1;gbkey=CDS;gene=Sipa1l3;product=signal-induced proliferation-associated 1-like protein 3;protein_id=NP_001074497.1;tag=RefSeq Select;extra_copy_number=0
CM058247.1	Liftoff	CDS	29247170	29247421	.	-	.	ID=cds-NP_001074497.1;Parent=rna-NM_001081028.1;Dbxref=CCDS:CCDS39871.1,GeneID:74206,GenBank:NP_001074497.1,MGI:MGI:1921456;Name=NP_001074497.1;gbkey=CDS;gene=Sipa1l3;product=signal-induced proliferation-associated 1-like protein 3;protein_id=NP_001074497.1;tag=RefSeq Select;extra_copy_number=0
CM058247.1	Liftoff	CDS	29251585	29251859	.	-	.	ID=cds-NP_001074497.1;Parent=rna-NM_001081028.1;Dbxref=CCDS:CCDS39871.1,GeneID:74206,GenBank:NP_001074497.1,MGI:MGI:1921456;Name=NP_001074497.1;gbkey=CDS;gene=Sipa1l3;product=signal-induced proliferation-associated 1-like protein 3;protein_id=NP_001074497.1;tag=RefSeq Select;extra_copy_number=0
CM058247.1	Liftoff	CDS	29258116	29258692	.	-	.	ID=cds-NP_001074497.1;Parent=rna-NM_001081028.1;Dbxref=CCDS:CCDS39871.1,GeneID:74206,GenBank:NP_001074497.1,MGI:MGI:1921456;Name=NP_001074497.1;gbkey=CDS;gene=Sipa1l3;product=signal-induced proliferation-associated 1-like protein 3;protein_id=NP_001074497.1;tag=RefSeq Select;extra_copy_number=0
CM058247.1	Liftoff	CDS	29263816	29263973	.	-	.	ID=cds-NP_001074497.1;Parent=rna-NM_001081028.1;Dbxref=CCDS:CCDS39871.1,GeneID:74206,GenBank:NP_001074497.1,MGI:MGI:1921456;Name=NP_001074497.1;gbkey=CDS;gene=Sipa1l3;product=signal-induced proliferation-associated 1-like protein 3;protein_id=NP_001074497.1;tag=RefSeq Select;extra_copy_number=0
CM058247.1	Liftoff	CDS	29266676	29266779	.	-	.	ID=cds-NP_001074497.1;Parent=rna-NM_001081028.1;Dbxref=CCDS:CCDS39871.1,GeneID:74206,GenBank:NP_001074497.1,MGI:MGI:1921456;Name=NP_001074497.1;gbkey=CDS;gene=Sipa1l3;product=signal-induced proliferation-associated 1-like protein 3;protein_id=NP_001074497.1;tag=RefSeq Select;extra_copy_number=0
CM058247.1	Liftoff	CDS	29267773	29267947	.	-	.	ID=cds-NP_001074497.1;Parent=rna-NM_001081028.1;Dbxref=CCDS:CCDS39871.1,GeneID:74206,GenBank:NP_001074497.1,MGI:MGI:1921456;Name=NP_001074497.1;gbkey=CDS;gene=Sipa1l3;product=signal-induced proliferation-associated 1-like protein 3;protein_id=NP_001074497.1;tag=RefSeq Select;extra_copy_number=0
CM058247.1	Liftoff	CDS	29268583	29268771	.	-	.	ID=cds-NP_001074497.1;Parent=rna-NM_001081028.1;Dbxref=CCDS:CCDS39871.1,GeneID:74206,GenBank:NP_001074497.1,MGI:MGI:1921456;Name=NP_001074497.1;gbkey=CDS;gene=Sipa1l3;product=signal-induced proliferation-associated 1-like protein 3;protein_id=NP_001074497.1;tag=RefSeq Select;extra_copy_number=0
CM058247.1	Liftoff	CDS	29277771	29277901	.	-	.	ID=cds-NP_001074497.1;Parent=rna-NM_001081028.1;Dbxref=CCDS:CCDS39871.1,GeneID:74206,GenBank:NP_001074497.1,MGI:MGI:1921456;Name=NP_001074497.1;gbkey=CDS;gene=Sipa1l3;product=signal-induced proliferation-associated 1-like protein 3;protein_id=NP_001074497.1;tag=RefSeq Select;extra_copy_number=0
CM058247.1	Liftoff	CDS	29279947	29281462	.	-	.	ID=cds-NP_001074497.1;Parent=rna-NM_001081028.1;Dbxref=CCDS:CCDS39871.1,GeneID:74206,GenBank:NP_001074497.1,MGI:MGI:1921456;Name=NP_001074497.1;gbkey=CDS;gene=Sipa1l3;product=signal-induced proliferation-associated 1-like protein 3;protein_id=NP_001074497.1;tag=RefSeq Select;extra_copy_number=0
CM058247.1	Liftoff	mRNA	29204364	29399901	.	-	.	ID=rna-XM_006540397.5;Parent=gene-Sipa1l3;Dbxref=GeneID:74206,GenBank:XM_006540397.5,MGI:MGI:1921456;Name=XM_006540397.5;gbkey=mRNA;gene=Sipa1l3;model_evidence=Supporting evidence includes similarity to: 4 mRNAs%2C 26 ESTs%2C 8 Proteins%2C 104 long SRA reads%2C and 100%25 coverage of the annotated genomic feature by RNAseq alignments%2C including 12 samples with support for all annotated introns;product=signal-induced proliferation-associated 1 like 3%2C transcript variant X3;transcript_id=XM_006540397.5;matches_ref_protein=True;valid_ORF=True;extra_copy_number=0
CM058247.1	Liftoff	exon	29204364	29204866	.	-	.	ID=exon-XM_006540397.5-22;Parent=rna-XM_006540397.5;Dbxref=GeneID:74206,GenBank:XM_006540397.5,MGI:MGI:1921456;gbkey=mRNA;gene=Sipa1l3;product=signal-induced proliferation-associated 1 like 3%2C transcript variant X3;transcript_id=XM_006540397.5;extra_copy_number=0
CM058247.1	Liftoff	exon	29206378	29206513	.	-	.	ID=exon-XM_006540397.5-21;Parent=rna-XM_006540397.5;Dbxref=GeneID:74206,GenBank:XM_006540397.5,MGI:MGI:1921456;gbkey=mRNA;gene=Sipa1l3;product=signal-induced proliferation-associated 1 like 3%2C transcript variant X3;transcript_id=XM_006540397.5;extra_copy_number=0
CM058247.1	Liftoff	exon	29209600	29209743	.	-	.	ID=exon-XM_006540397.5-20;Parent=rna-XM_006540397.5;Dbxref=GeneID:74206,GenBank:XM_006540397.5,MGI:MGI:1921456;gbkey=mRNA;gene=Sipa1l3;product=signal-induced proliferation-associated 1 like 3%2C transcript variant X3;transcript_id=XM_006540397.5;extra_copy_number=0
CM058247.1	Liftoff	exon	29211913	29212159	.	-	.	ID=exon-XM_006540397.5-19;Parent=rna-XM_006540397.5;Dbxref=GeneID:74206,GenBank:XM_006540397.5,MGI:MGI:1921456;gbkey=mRNA;gene=Sipa1l3;product=signal-induced proliferation-associated 1 like 3%2C transcript variant X3;transcript_id=XM_006540397.5;extra_copy_number=0
CM058247.1	Liftoff	exon	29212840	29213005	.	-	.	ID=exon-XM_006540397.5-18;Parent=rna-XM_006540397.5;Dbxref=GeneID:74206,GenBank:XM_006540397.5,MGI:MGI:1921456;gbkey=mRNA;gene=Sipa1l3;product=signal-induced proliferation-associated 1 like 3%2C transcript variant X3;transcript_id=XM_006540397.5;extra_copy_number=0
CM058247.1	Liftoff	exon	29219574	29219795	.	-	.	ID=exon-XM_006540397.5-17;Parent=rna-XM_006540397.5;Dbxref=GeneID:74206,GenBank:XM_006540397.5,MGI:MGI:1921456;gbkey=mRNA;gene=Sipa1l3;product=signal-induced proliferation-associated 1 like 3%2C transcript variant X3;transcript_id=XM_006540397.5;extra_copy_number=0
CM058247.1	Liftoff	exon	29228890	29229317	.	-	.	ID=exon-XM_006540397.5-16;Parent=rna-XM_006540397.5;Dbxref=GeneID:74206,GenBank:XM_006540397.5,MGI:MGI:1921456;gbkey=mRNA;gene=Sipa1l3;product=signal-induced proliferation-associated 1 like 3%2C transcript variant X3;transcript_id=XM_006540397.5;extra_copy_number=0
CM058247.1	Liftoff	exon	29231311	29231429	.	-	.	ID=exon-XM_006540397.5-15;Parent=rna-XM_006540397.5;Dbxref=GeneID:74206,GenBank:XM_006540397.5,MGI:MGI:1921456;gbkey=mRNA;gene=Sipa1l3;product=signal-induced proliferation-associated 1 like 3%2C transcript variant X3;transcript_id=XM_006540397.5;extra_copy_number=0
CM058247.1	Liftoff	exon	29234673	29234800	.	-	.	ID=exon-XM_006540397.5-14;Parent=rna-XM_006540397.5;Dbxref=GeneID:74206,GenBank:XM_006540397.5,MGI:MGI:1921456;gbkey=mRNA;gene=Sipa1l3;product=signal-induced proliferation-associated 1 like 3%2C transcript variant X3;transcript_id=XM_006540397.5;extra_copy_number=0
CM058247.1	Liftoff	exon	29244790	29244927	.	-	.	ID=exon-XM_006540397.5-13;Parent=rna-XM_006540397.5;Dbxref=GeneID:74206,GenBank:XM_006540397.5,MGI:MGI:1921456;gbkey=mRNA;gene=Sipa1l3;product=signal-induced proliferation-associated 1 like 3%2C transcript variant X3;transcript_id=XM_006540397.5;extra_copy_number=0
CM058247.1	Liftoff	exon	29247170	29247421	.	-	.	ID=exon-XM_006540397.5-12;Parent=rna-XM_006540397.5;Dbxref=GeneID:74206,GenBank:XM_006540397.5,MGI:MGI:1921456;gbkey=mRNA;gene=Sipa1l3;product=signal-induced proliferation-associated 1 like 3%2C transcript variant X3;transcript_id=XM_006540397.5;extra_copy_number=0
CM058247.1	Liftoff	exon	29251585	29251859	.	-	.	ID=exon-XM_006540397.5-11;Parent=rna-XM_006540397.5;Dbxref=GeneID:74206,GenBank:XM_006540397.5,MGI:MGI:1921456;gbkey=mRNA;gene=Sipa1l3;product=signal-induced proliferation-associated 1 like 3%2C transcript variant X3;transcript_id=XM_006540397.5;extra_copy_number=0
CM058247.1	Liftoff	exon	29258116	29258692	.	-	.	ID=exon-XM_006540397.5-10;Parent=rna-XM_006540397.5;Dbxref=GeneID:74206,GenBank:XM_006540397.5,MGI:MGI:1921456;gbkey=mRNA;gene=Sipa1l3;product=signal-induced proliferation-associated 1 like 3%2C transcript variant X3;transcript_id=XM_006540397.5;extra_copy_number=0
CM058247.1	Liftoff	exon	29263816	29263973	.	-	.	ID=exon-XM_006540397.5-9;Parent=rna-XM_006540397.5;Dbxref=GeneID:74206,GenBank:XM_006540397.5,MGI:MGI:1921456;gbkey=mRNA;gene=Sipa1l3;product=signal-induced proliferation-associated 1 like 3%2C transcript variant X3;transcript_id=XM_006540397.5;extra_copy_number=0
CM058247.1	Liftoff	exon	29266676	29266779	.	-	.	ID=exon-XM_006540397.5-8;Parent=rna-XM_006540397.5;Dbxref=GeneID:74206,GenBank:XM_006540397.5,MGI:MGI:1921456;gbkey=mRNA;gene=Sipa1l3;product=signal-induced proliferation-associated 1 like 3%2C transcript variant X3;transcript_id=XM_006540397.5;extra_copy_number=0
CM058247.1	Liftoff	exon	29267773	29267947	.	-	.	ID=exon-XM_006540397.5-7;Parent=rna-XM_006540397.5;Dbxref=GeneID:74206,GenBank:XM_006540397.5,MGI:MGI:1921456;gbkey=mRNA;gene=Sipa1l3;product=signal-induced proliferation-associated 1 like 3%2C transcript variant X3;transcript_id=XM_006540397.5;extra_copy_number=0
CM058247.1	Liftoff	exon	29268583	29268771	.	-	.	ID=exon-XM_006540397.5-6;Parent=rna-XM_006540397.5;Dbxref=GeneID:74206,GenBank:XM_006540397.5,MGI:MGI:1921456;gbkey=mRNA;gene=Sipa1l3;product=signal-induced proliferation-associated 1 like 3%2C transcript variant X3;transcript_id=XM_006540397.5;extra_copy_number=0
CM058247.1	Liftoff	exon	29277771	29277901	.	-	.	ID=exon-XM_006540397.5-5;Parent=rna-XM_006540397.5;Dbxref=GeneID:74206,GenBank:XM_006540397.5,MGI:MGI:1921456;gbkey=mRNA;gene=Sipa1l3;product=signal-induced proliferation-associated 1 like 3%2C transcript variant X3;transcript_id=XM_006540397.5;extra_copy_number=0
CM058247.1	Liftoff	exon	29279947	29281769	.	-	.	ID=exon-XM_006540397.5-4;Parent=rna-XM_006540397.5;Dbxref=GeneID:74206,GenBank:XM_006540397.5,MGI:MGI:1921456;gbkey=mRNA;gene=Sipa1l3;product=signal-induced proliferation-associated 1 like 3%2C transcript variant X3;transcript_id=XM_006540397.5;extra_copy_number=0
CM058247.1	Liftoff	exon	29315372	29315448	.	-	.	ID=exon-XM_006540397.5-3;Parent=rna-XM_006540397.5;Dbxref=GeneID:74206,GenBank:XM_006540397.5,MGI:MGI:1921456;gbkey=mRNA;gene=Sipa1l3;product=signal-induced proliferation-associated 1 like 3%2C transcript variant X3;transcript_id=XM_006540397.5;extra_copy_number=0
CM058247.1	Liftoff	exon	29384481	29384545	.	-	.	ID=exon-XM_006540397.5-2;Parent=rna-XM_006540397.5;Dbxref=GeneID:74206,GenBank:XM_006540397.5,MGI:MGI:1921456;gbkey=mRNA;gene=Sipa1l3;product=signal-induced proliferation-associated 1 like 3%2C transcript variant X3;transcript_id=XM_006540397.5;extra_copy_number=0
CM058247.1	Liftoff	exon	29399097	29399901	.	-	.	ID=exon-XM_006540397.5-1;Parent=rna-XM_006540397.5;Dbxref=GeneID:74206,GenBank:XM_006540397.5,MGI:MGI:1921456;gbkey=mRNA;gene=Sipa1l3;product=signal-induced proliferation-associated 1 like 3%2C transcript variant X3;transcript_id=XM_006540397.5;extra_copy_number=0
CM058247.1	Liftoff	CDS	29204623	29204866	.	-	.	ID=cds-XP_006540460.1;Parent=rna-XM_006540397.5;Dbxref=GeneID:74206,GenBank:XP_006540460.1,MGI:MGI:1921456;Name=XP_006540460.1;gbkey=CDS;gene=Sipa1l3;product=signal-induced proliferation-associated 1-like protein 3 isoform X1;protein_id=XP_006540460.1;extra_copy_number=0
CM058247.1	Liftoff	CDS	29206378	29206513	.	-	.	ID=cds-XP_006540460.1;Parent=rna-XM_006540397.5;Dbxref=GeneID:74206,GenBank:XP_006540460.1,MGI:MGI:1921456;Name=XP_006540460.1;gbkey=CDS;gene=Sipa1l3;product=signal-induced proliferation-associated 1-like protein 3 isoform X1;protein_id=XP_006540460.1;extra_copy_number=0
CM058247.1	Liftoff	CDS	29209600	29209743	.	-	.	ID=cds-XP_006540460.1;Parent=rna-XM_006540397.5;Dbxref=GeneID:74206,GenBank:XP_006540460.1,MGI:MGI:1921456;Name=XP_006540460.1;gbkey=CDS;gene=Sipa1l3;product=signal-induced proliferation-associated 1-like protein 3 isoform X1;protein_id=XP_006540460.1;extra_copy_number=0
CM058247.1	Liftoff	CDS	29211913	29212159	.	-	.	ID=cds-XP_006540460.1;Parent=rna-XM_006540397.5;Dbxref=GeneID:74206,GenBank:XP_006540460.1,MGI:MGI:1921456;Name=XP_006540460.1;gbkey=CDS;gene=Sipa1l3;product=signal-induced proliferation-associated 1-like protein 3 isoform X1;protein_id=XP_006540460.1;extra_copy_number=0
CM058247.1	Liftoff	CDS	29212840	29213005	.	-	.	ID=cds-XP_006540460.1;Parent=rna-XM_006540397.5;Dbxref=GeneID:74206,GenBank:XP_006540460.1,MGI:MGI:1921456;Name=XP_006540460.1;gbkey=CDS;gene=Sipa1l3;product=signal-induced proliferation-associated 1-like protein 3 isoform X1;protein_id=XP_006540460.1;extra_copy_number=0
CM058247.1	Liftoff	CDS	29219574	29219795	.	-	.	ID=cds-XP_006540460.1;Parent=rna-XM_006540397.5;Dbxref=GeneID:74206,GenBank:XP_006540460.1,MGI:MGI:1921456;Name=XP_006540460.1;gbkey=CDS;gene=Sipa1l3;product=signal-induced proliferation-associated 1-like protein 3 isoform X1;protein_id=XP_006540460.1;extra_copy_number=0
CM058247.1	Liftoff	CDS	29228890	29229317	.	-	.	ID=cds-XP_006540460.1;Parent=rna-XM_006540397.5;Dbxref=GeneID:74206,GenBank:XP_006540460.1,MGI:MGI:1921456;Name=XP_006540460.1;gbkey=CDS;gene=Sipa1l3;product=signal-induced proliferation-associated 1-like protein 3 isoform X1;protein_id=XP_006540460.1;extra_copy_number=0
CM058247.1	Liftoff	CDS	29231311	29231429	.	-	.	ID=cds-XP_006540460.1;Parent=rna-XM_006540397.5;Dbxref=GeneID:74206,GenBank:XP_006540460.1,MGI:MGI:1921456;Name=XP_006540460.1;gbkey=CDS;gene=Sipa1l3;product=signal-induced proliferation-associated 1-like protein 3 isoform X1;protein_id=XP_006540460.1;extra_copy_number=0
CM058247.1	Liftoff	CDS	29234673	29234800	.	-	.	ID=cds-XP_006540460.1;Parent=rna-XM_006540397.5;Dbxref=GeneID:74206,GenBank:XP_006540460.1,MGI:MGI:1921456;Name=XP_006540460.1;gbkey=CDS;gene=Sipa1l3;product=signal-induced proliferation-associated 1-like protein 3 isoform X1;protein_id=XP_006540460.1;extra_copy_number=0
CM058247.1	Liftoff	CDS	29244790	29244927	.	-	.	ID=cds-XP_006540460.1;Parent=rna-XM_006540397.5;Dbxref=GeneID:74206,GenBank:XP_006540460.1,MGI:MGI:1921456;Name=XP_006540460.1;gbkey=CDS;gene=Sipa1l3;product=signal-induced proliferation-associated 1-like protein 3 isoform X1;protein_id=XP_006540460.1;extra_copy_number=0
CM058247.1	Liftoff	CDS	29247170	29247421	.	-	.	ID=cds-XP_006540460.1;Parent=rna-XM_006540397.5;Dbxref=GeneID:74206,GenBank:XP_006540460.1,MGI:MGI:1921456;Name=XP_006540460.1;gbkey=CDS;gene=Sipa1l3;product=signal-induced proliferation-associated 1-like protein 3 isoform X1;protein_id=XP_006540460.1;extra_copy_number=0
CM058247.1	Liftoff	CDS	29251585	29251859	.	-	.	ID=cds-XP_006540460.1;Parent=rna-XM_006540397.5;Dbxref=GeneID:74206,GenBank:XP_006540460.1,MGI:MGI:1921456;Name=XP_006540460.1;gbkey=CDS;gene=Sipa1l3;product=signal-induced proliferation-associated 1-like protein 3 isoform X1;protein_id=XP_006540460.1;extra_copy_number=0
CM058247.1	Liftoff	CDS	29258116	29258692	.	-	.	ID=cds-XP_006540460.1;Parent=rna-XM_006540397.5;Dbxref=GeneID:74206,GenBank:XP_006540460.1,MGI:MGI:1921456;Name=XP_006540460.1;gbkey=CDS;gene=Sipa1l3;product=signal-induced proliferation-associated 1-like protein 3 isoform X1;protein_id=XP_006540460.1;extra_copy_number=0
CM058247.1	Liftoff	CDS	29263816	29263973	.	-	.	ID=cds-XP_006540460.1;Parent=rna-XM_006540397.5;Dbxref=GeneID:74206,GenBank:XP_006540460.1,MGI:MGI:1921456;Name=XP_006540460.1;gbkey=CDS;gene=Sipa1l3;product=signal-induced proliferation-associated 1-like protein 3 isoform X1;protein_id=XP_006540460.1;extra_copy_number=0
CM058247.1	Liftoff	CDS	29266676	29266779	.	-	.	ID=cds-XP_006540460.1;Parent=rna-XM_006540397.5;Dbxref=GeneID:74206,GenBank:XP_006540460.1,MGI:MGI:1921456;Name=XP_006540460.1;gbkey=CDS;gene=Sipa1l3;product=signal-induced proliferation-associated 1-like protein 3 isoform X1;protein_id=XP_006540460.1;extra_copy_number=0
CM058247.1	Liftoff	CDS	29267773	29267947	.	-	.	ID=cds-XP_006540460.1;Parent=rna-XM_006540397.5;Dbxref=GeneID:74206,GenBank:XP_006540460.1,MGI:MGI:1921456;Name=XP_006540460.1;gbkey=CDS;gene=Sipa1l3;product=signal-induced proliferation-associated 1-like protein 3 isoform X1;protein_id=XP_006540460.1;extra_copy_number=0
CM058247.1	Liftoff	CDS	29268583	29268771	.	-	.	ID=cds-XP_006540460.1;Parent=rna-XM_006540397.5;Dbxref=GeneID:74206,GenBank:XP_006540460.1,MGI:MGI:1921456;Name=XP_006540460.1;gbkey=CDS;gene=Sipa1l3;product=signal-induced proliferation-associated 1-like protein 3 isoform X1;protein_id=XP_006540460.1;extra_copy_number=0
CM058247.1	Liftoff	CDS	29277771	29277901	.	-	.	ID=cds-XP_006540460.1;Parent=rna-XM_006540397.5;Dbxref=GeneID:74206,GenBank:XP_006540460.1,MGI:MGI:1921456;Name=XP_006540460.1;gbkey=CDS;gene=Sipa1l3;product=signal-induced proliferation-associated 1-like protein 3 isoform X1;protein_id=XP_006540460.1;extra_copy_number=0
CM058247.1	Liftoff	CDS	29279947	29281462	.	-	.	ID=cds-XP_006540460.1;Parent=rna-XM_006540397.5;Dbxref=GeneID:74206,GenBank:XP_006540460.1,MGI:MGI:1921456;Name=XP_006540460.1;gbkey=CDS;gene=Sipa1l3;product=signal-induced proliferation-associated 1-like protein 3 isoform X1;protein_id=XP_006540460.1;extra_copy_number=0
CM058247.1	Liftoff	mRNA	29204364	29386082	.	-	.	ID=rna-XM_006540399.4;Parent=gene-Sipa1l3;Dbxref=GeneID:74206,GenBank:XM_006540399.4,MGI:MGI:1921456;Name=XM_006540399.4;gbkey=mRNA;gene=Sipa1l3;model_evidence=Supporting evidence includes similarity to: 3 mRNAs%2C 26 ESTs%2C 8 Proteins%2C 103 long SRA reads%2C and 99%25 coverage of the annotated genomic feature by RNAseq alignments%2C including 17 samples with support for all annotated introns;product=signal-induced proliferation-associated 1 like 3%2C transcript variant X8;transcript_id=XM_006540399.4;matches_ref_protein=True;valid_ORF=True;extra_copy_number=0
CM058247.1	Liftoff	exon	29204364	29204866	.	-	.	ID=exon-XM_006540399.4-21;Parent=rna-XM_006540399.4;Dbxref=GeneID:74206,GenBank:XM_006540399.4,MGI:MGI:1921456;gbkey=mRNA;gene=Sipa1l3;product=signal-induced proliferation-associated 1 like 3%2C transcript variant X8;transcript_id=XM_006540399.4;extra_copy_number=0
CM058247.1	Liftoff	exon	29206378	29206513	.	-	.	ID=exon-XM_006540399.4-20;Parent=rna-XM_006540399.4;Dbxref=GeneID:74206,GenBank:XM_006540399.4,MGI:MGI:1921456;gbkey=mRNA;gene=Sipa1l3;product=signal-induced proliferation-associated 1 like 3%2C transcript variant X8;transcript_id=XM_006540399.4;extra_copy_number=0
CM058247.1	Liftoff	exon	29209600	29209743	.	-	.	ID=exon-XM_006540399.4-19;Parent=rna-XM_006540399.4;Dbxref=GeneID:74206,GenBank:XM_006540399.4,MGI:MGI:1921456;gbkey=mRNA;gene=Sipa1l3;product=signal-induced proliferation-associated 1 like 3%2C transcript variant X8;transcript_id=XM_006540399.4;extra_copy_number=0
CM058247.1	Liftoff	exon	29211913	29212159	.	-	.	ID=exon-XM_006540399.4-18;Parent=rna-XM_006540399.4;Dbxref=GeneID:74206,GenBank:XM_006540399.4,MGI:MGI:1921456;gbkey=mRNA;gene=Sipa1l3;product=signal-induced proliferation-associated 1 like 3%2C transcript variant X8;transcript_id=XM_006540399.4;extra_copy_number=0
CM058247.1	Liftoff	exon	29212840	29213005	.	-	.	ID=exon-XM_006540399.4-17;Parent=rna-XM_006540399.4;Dbxref=GeneID:74206,GenBank:XM_006540399.4,MGI:MGI:1921456;gbkey=mRNA;gene=Sipa1l3;product=signal-induced proliferation-associated 1 like 3%2C transcript variant X8;transcript_id=XM_006540399.4;extra_copy_number=0
CM058247.1	Liftoff	exon	29219574	29219795	.	-	.	ID=exon-XM_006540399.4-16;Parent=rna-XM_006540399.4;Dbxref=GeneID:74206,GenBank:XM_006540399.4,MGI:MGI:1921456;gbkey=mRNA;gene=Sipa1l3;product=signal-induced proliferation-associated 1 like 3%2C transcript variant X8;transcript_id=XM_006540399.4;extra_copy_number=0
CM058247.1	Liftoff	exon	29228890	29229317	.	-	.	ID=exon-XM_006540399.4-15;Parent=rna-XM_006540399.4;Dbxref=GeneID:74206,GenBank:XM_006540399.4,MGI:MGI:1921456;gbkey=mRNA;gene=Sipa1l3;product=signal-induced proliferation-associated 1 like 3%2C transcript variant X8;transcript_id=XM_006540399.4;extra_copy_number=0
CM058247.1	Liftoff	exon	29231311	29231429	.	-	.	ID=exon-XM_006540399.4-14;Parent=rna-XM_006540399.4;Dbxref=GeneID:74206,GenBank:XM_006540399.4,MGI:MGI:1921456;gbkey=mRNA;gene=Sipa1l3;product=signal-induced proliferation-associated 1 like 3%2C transcript variant X8;transcript_id=XM_006540399.4;extra_copy_number=0
CM058247.1	Liftoff	exon	29234673	29234800	.	-	.	ID=exon-XM_006540399.4-13;Parent=rna-XM_006540399.4;Dbxref=GeneID:74206,GenBank:XM_006540399.4,MGI:MGI:1921456;gbkey=mRNA;gene=Sipa1l3;product=signal-induced proliferation-associated 1 like 3%2C transcript variant X8;transcript_id=XM_006540399.4;extra_copy_number=0
CM058247.1	Liftoff	exon	29244790	29244927	.	-	.	ID=exon-XM_006540399.4-12;Parent=rna-XM_006540399.4;Dbxref=GeneID:74206,GenBank:XM_006540399.4,MGI:MGI:1921456;gbkey=mRNA;gene=Sipa1l3;product=signal-induced proliferation-associated 1 like 3%2C transcript variant X8;transcript_id=XM_006540399.4;extra_copy_number=0
CM058247.1	Liftoff	exon	29247170	29247421	.	-	.	ID=exon-XM_006540399.4-11;Parent=rna-XM_006540399.4;Dbxref=GeneID:74206,GenBank:XM_006540399.4,MGI:MGI:1921456;gbkey=mRNA;gene=Sipa1l3;product=signal-induced proliferation-associated 1 like 3%2C transcript variant X8;transcript_id=XM_006540399.4;extra_copy_number=0
CM058247.1	Liftoff	exon	29251585	29251859	.	-	.	ID=exon-XM_006540399.4-10;Parent=rna-XM_006540399.4;Dbxref=GeneID:74206,GenBank:XM_006540399.4,MGI:MGI:1921456;gbkey=mRNA;gene=Sipa1l3;product=signal-induced proliferation-associated 1 like 3%2C transcript variant X8;transcript_id=XM_006540399.4;extra_copy_number=0
CM058247.1	Liftoff	exon	29258116	29258692	.	-	.	ID=exon-XM_006540399.4-9;Parent=rna-XM_006540399.4;Dbxref=GeneID:74206,GenBank:XM_006540399.4,MGI:MGI:1921456;gbkey=mRNA;gene=Sipa1l3;product=signal-induced proliferation-associated 1 like 3%2C transcript variant X8;transcript_id=XM_006540399.4;extra_copy_number=0
CM058247.1	Liftoff	exon	29263816	29263973	.	-	.	ID=exon-XM_006540399.4-8;Parent=rna-XM_006540399.4;Dbxref=GeneID:74206,GenBank:XM_006540399.4,MGI:MGI:1921456;gbkey=mRNA;gene=Sipa1l3;product=signal-induced proliferation-associated 1 like 3%2C transcript variant X8;transcript_id=XM_006540399.4;extra_copy_number=0
CM058247.1	Liftoff	exon	29266676	29266779	.	-	.	ID=exon-XM_006540399.4-7;Parent=rna-XM_006540399.4;Dbxref=GeneID:74206,GenBank:XM_006540399.4,MGI:MGI:1921456;gbkey=mRNA;gene=Sipa1l3;product=signal-induced proliferation-associated 1 like 3%2C transcript variant X8;transcript_id=XM_006540399.4;extra_copy_number=0
CM058247.1	Liftoff	exon	29267773	29267947	.	-	.	ID=exon-XM_006540399.4-6;Parent=rna-XM_006540399.4;Dbxref=GeneID:74206,GenBank:XM_006540399.4,MGI:MGI:1921456;gbkey=mRNA;gene=Sipa1l3;product=signal-induced proliferation-associated 1 like 3%2C transcript variant X8;transcript_id=XM_006540399.4;extra_copy_number=0
CM058247.1	Liftoff	exon	29268583	29268771	.	-	.	ID=exon-XM_006540399.4-5;Parent=rna-XM_006540399.4;Dbxref=GeneID:74206,GenBank:XM_006540399.4,MGI:MGI:1921456;gbkey=mRNA;gene=Sipa1l3;product=signal-induced proliferation-associated 1 like 3%2C transcript variant X8;transcript_id=XM_006540399.4;extra_copy_number=0
CM058247.1	Liftoff	exon	29277771	29277901	.	-	.	ID=exon-XM_006540399.4-4;Parent=rna-XM_006540399.4;Dbxref=GeneID:74206,GenBank:XM_006540399.4,MGI:MGI:1921456;gbkey=mRNA;gene=Sipa1l3;product=signal-induced proliferation-associated 1 like 3%2C transcript variant X8;transcript_id=XM_006540399.4;extra_copy_number=0
CM058247.1	Liftoff	exon	29279947	29281769	.	-	.	ID=exon-XM_006540399.4-3;Parent=rna-XM_006540399.4;Dbxref=GeneID:74206,GenBank:XM_006540399.4,MGI:MGI:1921456;gbkey=mRNA;gene=Sipa1l3;product=signal-induced proliferation-associated 1 like 3%2C transcript variant X8;transcript_id=XM_006540399.4;extra_copy_number=0
CM058247.1	Liftoff	exon	29315372	29315448	.	-	.	ID=exon-XM_006540399.4-2;Parent=rna-XM_006540399.4;Dbxref=GeneID:74206,GenBank:XM_006540399.4,MGI:MGI:1921456;gbkey=mRNA;gene=Sipa1l3;product=signal-induced proliferation-associated 1 like 3%2C transcript variant X8;transcript_id=XM_006540399.4;extra_copy_number=0
CM058247.1	Liftoff	exon	29385924	29386082	.	-	.	ID=exon-XM_006540399.4-1;Parent=rna-XM_006540399.4;Dbxref=GeneID:74206,GenBank:XM_006540399.4,MGI:MGI:1921456;gbkey=mRNA;gene=Sipa1l3;product=signal-induced proliferation-associated 1 like 3%2C transcript variant X8;transcript_id=XM_006540399.4;extra_copy_number=0
CM058247.1	Liftoff	CDS	29204623	29204866	.	-	.	ID=cds-XP_006540462.1;Parent=rna-XM_006540399.4;Dbxref=GeneID:74206,GenBank:XP_006540462.1,MGI:MGI:1921456;Name=XP_006540462.1;gbkey=CDS;gene=Sipa1l3;product=signal-induced proliferation-associated 1-like protein 3 isoform X1;protein_id=XP_006540462.1;extra_copy_number=0
CM058247.1	Liftoff	CDS	29206378	29206513	.	-	.	ID=cds-XP_006540462.1;Parent=rna-XM_006540399.4;Dbxref=GeneID:74206,GenBank:XP_006540462.1,MGI:MGI:1921456;Name=XP_006540462.1;gbkey=CDS;gene=Sipa1l3;product=signal-induced proliferation-associated 1-like protein 3 isoform X1;protein_id=XP_006540462.1;extra_copy_number=0
CM058247.1	Liftoff	CDS	29209600	29209743	.	-	.	ID=cds-XP_006540462.1;Parent=rna-XM_006540399.4;Dbxref=GeneID:74206,GenBank:XP_006540462.1,MGI:MGI:1921456;Name=XP_006540462.1;gbkey=CDS;gene=Sipa1l3;product=signal-induced proliferation-associated 1-like protein 3 isoform X1;protein_id=XP_006540462.1;extra_copy_number=0
CM058247.1	Liftoff	CDS	29211913	29212159	.	-	.	ID=cds-XP_006540462.1;Parent=rna-XM_006540399.4;Dbxref=GeneID:74206,GenBank:XP_006540462.1,MGI:MGI:1921456;Name=XP_006540462.1;gbkey=CDS;gene=Sipa1l3;product=signal-induced proliferation-associated 1-like protein 3 isoform X1;protein_id=XP_006540462.1;extra_copy_number=0
CM058247.1	Liftoff	CDS	29212840	29213005	.	-	.	ID=cds-XP_006540462.1;Parent=rna-XM_006540399.4;Dbxref=GeneID:74206,GenBank:XP_006540462.1,MGI:MGI:1921456;Name=XP_006540462.1;gbkey=CDS;gene=Sipa1l3;product=signal-induced proliferation-associated 1-like protein 3 isoform X1;protein_id=XP_006540462.1;extra_copy_number=0
CM058247.1	Liftoff	CDS	29219574	29219795	.	-	.	ID=cds-XP_006540462.1;Parent=rna-XM_006540399.4;Dbxref=GeneID:74206,GenBank:XP_006540462.1,MGI:MGI:1921456;Name=XP_006540462.1;gbkey=CDS;gene=Sipa1l3;product=signal-induced proliferation-associated 1-like protein 3 isoform X1;protein_id=XP_006540462.1;extra_copy_number=0
CM058247.1	Liftoff	CDS	29228890	29229317	.	-	.	ID=cds-XP_006540462.1;Parent=rna-XM_006540399.4;Dbxref=GeneID:74206,GenBank:XP_006540462.1,MGI:MGI:1921456;Name=XP_006540462.1;gbkey=CDS;gene=Sipa1l3;product=signal-induced proliferation-associated 1-like protein 3 isoform X1;protein_id=XP_006540462.1;extra_copy_number=0
CM058247.1	Liftoff	CDS	29231311	29231429	.	-	.	ID=cds-XP_006540462.1;Parent=rna-XM_006540399.4;Dbxref=GeneID:74206,GenBank:XP_006540462.1,MGI:MGI:1921456;Name=XP_006540462.1;gbkey=CDS;gene=Sipa1l3;product=signal-induced proliferation-associated 1-like protein 3 isoform X1;protein_id=XP_006540462.1;extra_copy_number=0
CM058247.1	Liftoff	CDS	29234673	29234800	.	-	.	ID=cds-XP_006540462.1;Parent=rna-XM_006540399.4;Dbxref=GeneID:74206,GenBank:XP_006540462.1,MGI:MGI:1921456;Name=XP_006540462.1;gbkey=CDS;gene=Sipa1l3;product=signal-induced proliferation-associated 1-like protein 3 isoform X1;protein_id=XP_006540462.1;extra_copy_number=0
CM058247.1	Liftoff	CDS	29244790	29244927	.	-	.	ID=cds-XP_006540462.1;Parent=rna-XM_006540399.4;Dbxref=GeneID:74206,GenBank:XP_006540462.1,MGI:MGI:1921456;Name=XP_006540462.1;gbkey=CDS;gene=Sipa1l3;product=signal-induced proliferation-associated 1-like protein 3 isoform X1;protein_id=XP_006540462.1;extra_copy_number=0
CM058247.1	Liftoff	CDS	29247170	29247421	.	-	.	ID=cds-XP_006540462.1;Parent=rna-XM_006540399.4;Dbxref=GeneID:74206,GenBank:XP_006540462.1,MGI:MGI:1921456;Name=XP_006540462.1;gbkey=CDS;gene=Sipa1l3;product=signal-induced proliferation-associated 1-like protein 3 isoform X1;protein_id=XP_006540462.1;extra_copy_number=0
CM058247.1	Liftoff	CDS	29251585	29251859	.	-	.	ID=cds-XP_006540462.1;Parent=rna-XM_006540399.4;Dbxref=GeneID:74206,GenBank:XP_006540462.1,MGI:MGI:1921456;Name=XP_006540462.1;gbkey=CDS;gene=Sipa1l3;product=signal-induced proliferation-associated 1-like protein 3 isoform X1;protein_id=XP_006540462.1;extra_copy_number=0
CM058247.1	Liftoff	CDS	29258116	29258692	.	-	.	ID=cds-XP_006540462.1;Parent=rna-XM_006540399.4;Dbxref=GeneID:74206,GenBank:XP_006540462.1,MGI:MGI:1921456;Name=XP_006540462.1;gbkey=CDS;gene=Sipa1l3;product=signal-induced proliferation-associated 1-like protein 3 isoform X1;protein_id=XP_006540462.1;extra_copy_number=0
CM058247.1	Liftoff	CDS	29263816	29263973	.	-	.	ID=cds-XP_006540462.1;Parent=rna-XM_006540399.4;Dbxref=GeneID:74206,GenBank:XP_006540462.1,MGI:MGI:1921456;Name=XP_006540462.1;gbkey=CDS;gene=Sipa1l3;product=signal-induced proliferation-associated 1-like protein 3 isoform X1;protein_id=XP_006540462.1;extra_copy_number=0
CM058247.1	Liftoff	CDS	29266676	29266779	.	-	.	ID=cds-XP_006540462.1;Parent=rna-XM_006540399.4;Dbxref=GeneID:74206,GenBank:XP_006540462.1,MGI:MGI:1921456;Name=XP_006540462.1;gbkey=CDS;gene=Sipa1l3;product=signal-induced proliferation-associated 1-like protein 3 isoform X1;protein_id=XP_006540462.1;extra_copy_number=0
CM058247.1	Liftoff	CDS	29267773	29267947	.	-	.	ID=cds-XP_006540462.1;Parent=rna-XM_006540399.4;Dbxref=GeneID:74206,GenBank:XP_006540462.1,MGI:MGI:1921456;Name=XP_006540462.1;gbkey=CDS;gene=Sipa1l3;product=signal-induced proliferation-associated 1-like protein 3 isoform X1;protein_id=XP_006540462.1;extra_copy_number=0
CM058247.1	Liftoff	CDS	29268583	29268771	.	-	.	ID=cds-XP_006540462.1;Parent=rna-XM_006540399.4;Dbxref=GeneID:74206,GenBank:XP_006540462.1,MGI:MGI:1921456;Name=XP_006540462.1;gbkey=CDS;gene=Sipa1l3;product=signal-induced proliferation-associated 1-like protein 3 isoform X1;protein_id=XP_006540462.1;extra_copy_number=0
CM058247.1	Liftoff	CDS	29277771	29277901	.	-	.	ID=cds-XP_006540462.1;Parent=rna-XM_006540399.4;Dbxref=GeneID:74206,GenBank:XP_006540462.1,MGI:MGI:1921456;Name=XP_006540462.1;gbkey=CDS;gene=Sipa1l3;product=signal-induced proliferation-associated 1-like protein 3 isoform X1;protein_id=XP_006540462.1;extra_copy_number=0
CM058247.1	Liftoff	CDS	29279947	29281462	.	-	.	ID=cds-XP_006540462.1;Parent=rna-XM_006540399.4;Dbxref=GeneID:74206,GenBank:XP_006540462.1,MGI:MGI:1921456;Name=XP_006540462.1;gbkey=CDS;gene=Sipa1l3;product=signal-induced proliferation-associated 1-like protein 3 isoform X1;protein_id=XP_006540462.1;extra_copy_number=0
CM058247.1	Liftoff	mRNA	29204364	29386090	.	-	.	ID=rna-XM_006540400.4;Parent=gene-Sipa1l3;Dbxref=GeneID:74206,GenBank:XM_006540400.4,MGI:MGI:1921456;Name=XM_006540400.4;gbkey=mRNA;gene=Sipa1l3;model_evidence=Supporting evidence includes similarity to: 4 mRNAs%2C 25 ESTs%2C 8 Proteins%2C 103 long SRA reads%2C and 99%25 coverage of the annotated genomic feature by RNAseq alignments%2C including 11 samples with support for all annotated introns;product=signal-induced proliferation-associated 1 like 3%2C transcript variant X9;transcript_id=XM_006540400.4;matches_ref_protein=True;valid_ORF=True;extra_copy_number=0
CM058247.1	Liftoff	exon	29204364	29204866	.	-	.	ID=exon-XM_006540400.4-22;Parent=rna-XM_006540400.4;Dbxref=GeneID:74206,GenBank:XM_006540400.4,MGI:MGI:1921456;gbkey=mRNA;gene=Sipa1l3;product=signal-induced proliferation-associated 1 like 3%2C transcript variant X9;transcript_id=XM_006540400.4;extra_copy_number=0
CM058247.1	Liftoff	exon	29206378	29206513	.	-	.	ID=exon-XM_006540400.4-21;Parent=rna-XM_006540400.4;Dbxref=GeneID:74206,GenBank:XM_006540400.4,MGI:MGI:1921456;gbkey=mRNA;gene=Sipa1l3;product=signal-induced proliferation-associated 1 like 3%2C transcript variant X9;transcript_id=XM_006540400.4;extra_copy_number=0
CM058247.1	Liftoff	exon	29209600	29209743	.	-	.	ID=exon-XM_006540400.4-20;Parent=rna-XM_006540400.4;Dbxref=GeneID:74206,GenBank:XM_006540400.4,MGI:MGI:1921456;gbkey=mRNA;gene=Sipa1l3;product=signal-induced proliferation-associated 1 like 3%2C transcript variant X9;transcript_id=XM_006540400.4;extra_copy_number=0
CM058247.1	Liftoff	exon	29211913	29212159	.	-	.	ID=exon-XM_006540400.4-19;Parent=rna-XM_006540400.4;Dbxref=GeneID:74206,GenBank:XM_006540400.4,MGI:MGI:1921456;gbkey=mRNA;gene=Sipa1l3;product=signal-induced proliferation-associated 1 like 3%2C transcript variant X9;transcript_id=XM_006540400.4;extra_copy_number=0
CM058247.1	Liftoff	exon	29212840	29213005	.	-	.	ID=exon-XM_006540400.4-18;Parent=rna-XM_006540400.4;Dbxref=GeneID:74206,GenBank:XM_006540400.4,MGI:MGI:1921456;gbkey=mRNA;gene=Sipa1l3;product=signal-induced proliferation-associated 1 like 3%2C transcript variant X9;transcript_id=XM_006540400.4;extra_copy_number=0
CM058247.1	Liftoff	exon	29219574	29219795	.	-	.	ID=exon-XM_006540400.4-17;Parent=rna-XM_006540400.4;Dbxref=GeneID:74206,GenBank:XM_006540400.4,MGI:MGI:1921456;gbkey=mRNA;gene=Sipa1l3;product=signal-induced proliferation-associated 1 like 3%2C transcript variant X9;transcript_id=XM_006540400.4;extra_copy_number=0
CM058247.1	Liftoff	exon	29228890	29229317	.	-	.	ID=exon-XM_006540400.4-16;Parent=rna-XM_006540400.4;Dbxref=GeneID:74206,GenBank:XM_006540400.4,MGI:MGI:1921456;gbkey=mRNA;gene=Sipa1l3;product=signal-induced proliferation-associated 1 like 3%2C transcript variant X9;transcript_id=XM_006540400.4;extra_copy_number=0
CM058247.1	Liftoff	exon	29231311	29231429	.	-	.	ID=exon-XM_006540400.4-15;Parent=rna-XM_006540400.4;Dbxref=GeneID:74206,GenBank:XM_006540400.4,MGI:MGI:1921456;gbkey=mRNA;gene=Sipa1l3;product=signal-induced proliferation-associated 1 like 3%2C transcript variant X9;transcript_id=XM_006540400.4;extra_copy_number=0
CM058247.1	Liftoff	exon	29234673	29234800	.	-	.	ID=exon-XM_006540400.4-14;Parent=rna-XM_006540400.4;Dbxref=GeneID:74206,GenBank:XM_006540400.4,MGI:MGI:1921456;gbkey=mRNA;gene=Sipa1l3;product=signal-induced proliferation-associated 1 like 3%2C transcript variant X9;transcript_id=XM_006540400.4;extra_copy_number=0
CM058247.1	Liftoff	exon	29244790	29244927	.	-	.	ID=exon-XM_006540400.4-13;Parent=rna-XM_006540400.4;Dbxref=GeneID:74206,GenBank:XM_006540400.4,MGI:MGI:1921456;gbkey=mRNA;gene=Sipa1l3;product=signal-induced proliferation-associated 1 like 3%2C transcript variant X9;transcript_id=XM_006540400.4;extra_copy_number=0
CM058247.1	Liftoff	exon	29247170	29247421	.	-	.	ID=exon-XM_006540400.4-12;Parent=rna-XM_006540400.4;Dbxref=GeneID:74206,GenBank:XM_006540400.4,MGI:MGI:1921456;gbkey=mRNA;gene=Sipa1l3;product=signal-induced proliferation-associated 1 like 3%2C transcript variant X9;transcript_id=XM_006540400.4;extra_copy_number=0
CM058247.1	Liftoff	exon	29251585	29251859	.	-	.	ID=exon-XM_006540400.4-11;Parent=rna-XM_006540400.4;Dbxref=GeneID:74206,GenBank:XM_006540400.4,MGI:MGI:1921456;gbkey=mRNA;gene=Sipa1l3;product=signal-induced proliferation-associated 1 like 3%2C transcript variant X9;transcript_id=XM_006540400.4;extra_copy_number=0
CM058247.1	Liftoff	exon	29258116	29258692	.	-	.	ID=exon-XM_006540400.4-10;Parent=rna-XM_006540400.4;Dbxref=GeneID:74206,GenBank:XM_006540400.4,MGI:MGI:1921456;gbkey=mRNA;gene=Sipa1l3;product=signal-induced proliferation-associated 1 like 3%2C transcript variant X9;transcript_id=XM_006540400.4;extra_copy_number=0
CM058247.1	Liftoff	exon	29263816	29263973	.	-	.	ID=exon-XM_006540400.4-9;Parent=rna-XM_006540400.4;Dbxref=GeneID:74206,GenBank:XM_006540400.4,MGI:MGI:1921456;gbkey=mRNA;gene=Sipa1l3;product=signal-induced proliferation-associated 1 like 3%2C transcript variant X9;transcript_id=XM_006540400.4;extra_copy_number=0
CM058247.1	Liftoff	exon	29266676	29266779	.	-	.	ID=exon-XM_006540400.4-8;Parent=rna-XM_006540400.4;Dbxref=GeneID:74206,GenBank:XM_006540400.4,MGI:MGI:1921456;gbkey=mRNA;gene=Sipa1l3;product=signal-induced proliferation-associated 1 like 3%2C transcript variant X9;transcript_id=XM_006540400.4;extra_copy_number=0
CM058247.1	Liftoff	exon	29267773	29267947	.	-	.	ID=exon-XM_006540400.4-7;Parent=rna-XM_006540400.4;Dbxref=GeneID:74206,GenBank:XM_006540400.4,MGI:MGI:1921456;gbkey=mRNA;gene=Sipa1l3;product=signal-induced proliferation-associated 1 like 3%2C transcript variant X9;transcript_id=XM_006540400.4;extra_copy_number=0
CM058247.1	Liftoff	exon	29268583	29268771	.	-	.	ID=exon-XM_006540400.4-6;Parent=rna-XM_006540400.4;Dbxref=GeneID:74206,GenBank:XM_006540400.4,MGI:MGI:1921456;gbkey=mRNA;gene=Sipa1l3;product=signal-induced proliferation-associated 1 like 3%2C transcript variant X9;transcript_id=XM_006540400.4;extra_copy_number=0
CM058247.1	Liftoff	exon	29277771	29277901	.	-	.	ID=exon-XM_006540400.4-5;Parent=rna-XM_006540400.4;Dbxref=GeneID:74206,GenBank:XM_006540400.4,MGI:MGI:1921456;gbkey=mRNA;gene=Sipa1l3;product=signal-induced proliferation-associated 1 like 3%2C transcript variant X9;transcript_id=XM_006540400.4;extra_copy_number=0
CM058247.1	Liftoff	exon	29279947	29281769	.	-	.	ID=exon-XM_006540400.4-4;Parent=rna-XM_006540400.4;Dbxref=GeneID:74206,GenBank:XM_006540400.4,MGI:MGI:1921456;gbkey=mRNA;gene=Sipa1l3;product=signal-induced proliferation-associated 1 like 3%2C transcript variant X9;transcript_id=XM_006540400.4;extra_copy_number=0
CM058247.1	Liftoff	exon	29315372	29315448	.	-	.	ID=exon-XM_006540400.4-3;Parent=rna-XM_006540400.4;Dbxref=GeneID:74206,GenBank:XM_006540400.4,MGI:MGI:1921456;gbkey=mRNA;gene=Sipa1l3;product=signal-induced proliferation-associated 1 like 3%2C transcript variant X9;transcript_id=XM_006540400.4;extra_copy_number=0
CM058247.1	Liftoff	exon	29384481	29384545	.	-	.	ID=exon-XM_006540400.4-2;Parent=rna-XM_006540400.4;Dbxref=GeneID:74206,GenBank:XM_006540400.4,MGI:MGI:1921456;gbkey=mRNA;gene=Sipa1l3;product=signal-induced proliferation-associated 1 like 3%2C transcript variant X9;transcript_id=XM_006540400.4;extra_copy_number=0
CM058247.1	Liftoff	exon	29385924	29386090	.	-	.	ID=exon-XM_006540400.4-1;Parent=rna-XM_006540400.4;Dbxref=GeneID:74206,GenBank:XM_006540400.4,MGI:MGI:1921456;gbkey=mRNA;gene=Sipa1l3;product=signal-induced proliferation-associated 1 like 3%2C transcript variant X9;transcript_id=XM_006540400.4;extra_copy_number=0
CM058247.1	Liftoff	CDS	29204623	29204866	.	-	.	ID=cds-XP_006540463.1;Parent=rna-XM_006540400.4;Dbxref=GeneID:74206,GenBank:XP_006540463.1,MGI:MGI:1921456;Name=XP_006540463.1;gbkey=CDS;gene=Sipa1l3;product=signal-induced proliferation-associated 1-like protein 3 isoform X1;protein_id=XP_006540463.1;extra_copy_number=0
CM058247.1	Liftoff	CDS	29206378	29206513	.	-	.	ID=cds-XP_006540463.1;Parent=rna-XM_006540400.4;Dbxref=GeneID:74206,GenBank:XP_006540463.1,MGI:MGI:1921456;Name=XP_006540463.1;gbkey=CDS;gene=Sipa1l3;product=signal-induced proliferation-associated 1-like protein 3 isoform X1;protein_id=XP_006540463.1;extra_copy_number=0
CM058247.1	Liftoff	CDS	29209600	29209743	.	-	.	ID=cds-XP_006540463.1;Parent=rna-XM_006540400.4;Dbxref=GeneID:74206,GenBank:XP_006540463.1,MGI:MGI:1921456;Name=XP_006540463.1;gbkey=CDS;gene=Sipa1l3;product=signal-induced proliferation-associated 1-like protein 3 isoform X1;protein_id=XP_006540463.1;extra_copy_number=0
CM058247.1	Liftoff	CDS	29211913	29212159	.	-	.	ID=cds-XP_006540463.1;Parent=rna-XM_006540400.4;Dbxref=GeneID:74206,GenBank:XP_006540463.1,MGI:MGI:1921456;Name=XP_006540463.1;gbkey=CDS;gene=Sipa1l3;product=signal-induced proliferation-associated 1-like protein 3 isoform X1;protein_id=XP_006540463.1;extra_copy_number=0
CM058247.1	Liftoff	CDS	29212840	29213005	.	-	.	ID=cds-XP_006540463.1;Parent=rna-XM_006540400.4;Dbxref=GeneID:74206,GenBank:XP_006540463.1,MGI:MGI:1921456;Name=XP_006540463.1;gbkey=CDS;gene=Sipa1l3;product=signal-induced proliferation-associated 1-like protein 3 isoform X1;protein_id=XP_006540463.1;extra_copy_number=0
CM058247.1	Liftoff	CDS	29219574	29219795	.	-	.	ID=cds-XP_006540463.1;Parent=rna-XM_006540400.4;Dbxref=GeneID:74206,GenBank:XP_006540463.1,MGI:MGI:1921456;Name=XP_006540463.1;gbkey=CDS;gene=Sipa1l3;product=signal-induced proliferation-associated 1-like protein 3 isoform X1;protein_id=XP_006540463.1;extra_copy_number=0
CM058247.1	Liftoff	CDS	29228890	29229317	.	-	.	ID=cds-XP_006540463.1;Parent=rna-XM_006540400.4;Dbxref=GeneID:74206,GenBank:XP_006540463.1,MGI:MGI:1921456;Name=XP_006540463.1;gbkey=CDS;gene=Sipa1l3;product=signal-induced proliferation-associated 1-like protein 3 isoform X1;protein_id=XP_006540463.1;extra_copy_number=0
CM058247.1	Liftoff	CDS	29231311	29231429	.	-	.	ID=cds-XP_006540463.1;Parent=rna-XM_006540400.4;Dbxref=GeneID:74206,GenBank:XP_006540463.1,MGI:MGI:1921456;Name=XP_006540463.1;gbkey=CDS;gene=Sipa1l3;product=signal-induced proliferation-associated 1-like protein 3 isoform X1;protein_id=XP_006540463.1;extra_copy_number=0
CM058247.1	Liftoff	CDS	29234673	29234800	.	-	.	ID=cds-XP_006540463.1;Parent=rna-XM_006540400.4;Dbxref=GeneID:74206,GenBank:XP_006540463.1,MGI:MGI:1921456;Name=XP_006540463.1;gbkey=CDS;gene=Sipa1l3;product=signal-induced proliferation-associated 1-like protein 3 isoform X1;protein_id=XP_006540463.1;extra_copy_number=0
CM058247.1	Liftoff	CDS	29244790	29244927	.	-	.	ID=cds-XP_006540463.1;Parent=rna-XM_006540400.4;Dbxref=GeneID:74206,GenBank:XP_006540463.1,MGI:MGI:1921456;Name=XP_006540463.1;gbkey=CDS;gene=Sipa1l3;product=signal-induced proliferation-associated 1-like protein 3 isoform X1;protein_id=XP_006540463.1;extra_copy_number=0
CM058247.1	Liftoff	CDS	29247170	29247421	.	-	.	ID=cds-XP_006540463.1;Parent=rna-XM_006540400.4;Dbxref=GeneID:74206,GenBank:XP_006540463.1,MGI:MGI:1921456;Name=XP_006540463.1;gbkey=CDS;gene=Sipa1l3;product=signal-induced proliferation-associated 1-like protein 3 isoform X1;protein_id=XP_006540463.1;extra_copy_number=0
CM058247.1	Liftoff	CDS	29251585	29251859	.	-	.	ID=cds-XP_006540463.1;Parent=rna-XM_006540400.4;Dbxref=GeneID:74206,GenBank:XP_006540463.1,MGI:MGI:1921456;Name=XP_006540463.1;gbkey=CDS;gene=Sipa1l3;product=signal-induced proliferation-associated 1-like protein 3 isoform X1;protein_id=XP_006540463.1;extra_copy_number=0
CM058247.1	Liftoff	CDS	29258116	29258692	.	-	.	ID=cds-XP_006540463.1;Parent=rna-XM_006540400.4;Dbxref=GeneID:74206,GenBank:XP_006540463.1,MGI:MGI:1921456;Name=XP_006540463.1;gbkey=CDS;gene=Sipa1l3;product=signal-induced proliferation-associated 1-like protein 3 isoform X1;protein_id=XP_006540463.1;extra_copy_number=0
CM058247.1	Liftoff	CDS	29263816	29263973	.	-	.	ID=cds-XP_006540463.1;Parent=rna-XM_006540400.4;Dbxref=GeneID:74206,GenBank:XP_006540463.1,MGI:MGI:1921456;Name=XP_006540463.1;gbkey=CDS;gene=Sipa1l3;product=signal-induced proliferation-associated 1-like protein 3 isoform X1;protein_id=XP_006540463.1;extra_copy_number=0
CM058247.1	Liftoff	CDS	29266676	29266779	.	-	.	ID=cds-XP_006540463.1;Parent=rna-XM_006540400.4;Dbxref=GeneID:74206,GenBank:XP_006540463.1,MGI:MGI:1921456;Name=XP_006540463.1;gbkey=CDS;gene=Sipa1l3;product=signal-induced proliferation-associated 1-like protein 3 isoform X1;protein_id=XP_006540463.1;extra_copy_number=0
CM058247.1	Liftoff	CDS	29267773	29267947	.	-	.	ID=cds-XP_006540463.1;Parent=rna-XM_006540400.4;Dbxref=GeneID:74206,GenBank:XP_006540463.1,MGI:MGI:1921456;Name=XP_006540463.1;gbkey=CDS;gene=Sipa1l3;product=signal-induced proliferation-associated 1-like protein 3 isoform X1;protein_id=XP_006540463.1;extra_copy_number=0
CM058247.1	Liftoff	CDS	29268583	29268771	.	-	.	ID=cds-XP_006540463.1;Parent=rna-XM_006540400.4;Dbxref=GeneID:74206,GenBank:XP_006540463.1,MGI:MGI:1921456;Name=XP_006540463.1;gbkey=CDS;gene=Sipa1l3;product=signal-induced proliferation-associated 1-like protein 3 isoform X1;protein_id=XP_006540463.1;extra_copy_number=0
CM058247.1	Liftoff	CDS	29277771	29277901	.	-	.	ID=cds-XP_006540463.1;Parent=rna-XM_006540400.4;Dbxref=GeneID:74206,GenBank:XP_006540463.1,MGI:MGI:1921456;Name=XP_006540463.1;gbkey=CDS;gene=Sipa1l3;product=signal-induced proliferation-associated 1-like protein 3 isoform X1;protein_id=XP_006540463.1;extra_copy_number=0
CM058247.1	Liftoff	CDS	29279947	29281462	.	-	.	ID=cds-XP_006540463.1;Parent=rna-XM_006540400.4;Dbxref=GeneID:74206,GenBank:XP_006540463.1,MGI:MGI:1921456;Name=XP_006540463.1;gbkey=CDS;gene=Sipa1l3;product=signal-induced proliferation-associated 1-like protein 3 isoform X1;protein_id=XP_006540463.1;extra_copy_number=0
CM058247.1	Liftoff	mRNA	29204364	29387266	.	-	.	ID=rna-XM_006540401.5;Parent=gene-Sipa1l3;Dbxref=GeneID:74206,GenBank:XM_006540401.5,MGI:MGI:1921456;Name=XM_006540401.5;gbkey=mRNA;gene=Sipa1l3;model_evidence=Supporting evidence includes similarity to: 3 mRNAs%2C 24 ESTs%2C 8 Proteins%2C 106 long SRA reads%2C and 100%25 coverage of the annotated genomic feature by RNAseq alignments%2C including 14 samples with support for all annotated introns;product=signal-induced proliferation-associated 1 like 3%2C transcript variant X10;transcript_id=XM_006540401.5;matches_ref_protein=True;valid_ORF=True;extra_copy_number=0
CM058247.1	Liftoff	exon	29204364	29204866	.	-	.	ID=exon-XM_006540401.5-21;Parent=rna-XM_006540401.5;Dbxref=GeneID:74206,GenBank:XM_006540401.5,MGI:MGI:1921456;gbkey=mRNA;gene=Sipa1l3;product=signal-induced proliferation-associated 1 like 3%2C transcript variant X10;transcript_id=XM_006540401.5;extra_copy_number=0
CM058247.1	Liftoff	exon	29206378	29206513	.	-	.	ID=exon-XM_006540401.5-20;Parent=rna-XM_006540401.5;Dbxref=GeneID:74206,GenBank:XM_006540401.5,MGI:MGI:1921456;gbkey=mRNA;gene=Sipa1l3;product=signal-induced proliferation-associated 1 like 3%2C transcript variant X10;transcript_id=XM_006540401.5;extra_copy_number=0
CM058247.1	Liftoff	exon	29209600	29209743	.	-	.	ID=exon-XM_006540401.5-19;Parent=rna-XM_006540401.5;Dbxref=GeneID:74206,GenBank:XM_006540401.5,MGI:MGI:1921456;gbkey=mRNA;gene=Sipa1l3;product=signal-induced proliferation-associated 1 like 3%2C transcript variant X10;transcript_id=XM_006540401.5;extra_copy_number=0
CM058247.1	Liftoff	exon	29211913	29212159	.	-	.	ID=exon-XM_006540401.5-18;Parent=rna-XM_006540401.5;Dbxref=GeneID:74206,GenBank:XM_006540401.5,MGI:MGI:1921456;gbkey=mRNA;gene=Sipa1l3;product=signal-induced proliferation-associated 1 like 3%2C transcript variant X10;transcript_id=XM_006540401.5;extra_copy_number=0
CM058247.1	Liftoff	exon	29212840	29213005	.	-	.	ID=exon-XM_006540401.5-17;Parent=rna-XM_006540401.5;Dbxref=GeneID:74206,GenBank:XM_006540401.5,MGI:MGI:1921456;gbkey=mRNA;gene=Sipa1l3;product=signal-induced proliferation-associated 1 like 3%2C transcript variant X10;transcript_id=XM_006540401.5;extra_copy_number=0
CM058247.1	Liftoff	exon	29219574	29219795	.	-	.	ID=exon-XM_006540401.5-16;Parent=rna-XM_006540401.5;Dbxref=GeneID:74206,GenBank:XM_006540401.5,MGI:MGI:1921456;gbkey=mRNA;gene=Sipa1l3;product=signal-induced proliferation-associated 1 like 3%2C transcript variant X10;transcript_id=XM_006540401.5;extra_copy_number=0
CM058247.1	Liftoff	exon	29228890	29229317	.	-	.	ID=exon-XM_006540401.5-15;Parent=rna-XM_006540401.5;Dbxref=GeneID:74206,GenBank:XM_006540401.5,MGI:MGI:1921456;gbkey=mRNA;gene=Sipa1l3;product=signal-induced proliferation-associated 1 like 3%2C transcript variant X10;transcript_id=XM_006540401.5;extra_copy_number=0
CM058247.1	Liftoff	exon	29231311	29231429	.	-	.	ID=exon-XM_006540401.5-14;Parent=rna-XM_006540401.5;Dbxref=GeneID:74206,GenBank:XM_006540401.5,MGI:MGI:1921456;gbkey=mRNA;gene=Sipa1l3;product=signal-induced proliferation-associated 1 like 3%2C transcript variant X10;transcript_id=XM_006540401.5;extra_copy_number=0
CM058247.1	Liftoff	exon	29234673	29234800	.	-	.	ID=exon-XM_006540401.5-13;Parent=rna-XM_006540401.5;Dbxref=GeneID:74206,GenBank:XM_006540401.5,MGI:MGI:1921456;gbkey=mRNA;gene=Sipa1l3;product=signal-induced proliferation-associated 1 like 3%2C transcript variant X10;transcript_id=XM_006540401.5;extra_copy_number=0
CM058247.1	Liftoff	exon	29244790	29244927	.	-	.	ID=exon-XM_006540401.5-12;Parent=rna-XM_006540401.5;Dbxref=GeneID:74206,GenBank:XM_006540401.5,MGI:MGI:1921456;gbkey=mRNA;gene=Sipa1l3;product=signal-induced proliferation-associated 1 like 3%2C transcript variant X10;transcript_id=XM_006540401.5;extra_copy_number=0
CM058247.1	Liftoff	exon	29247170	29247421	.	-	.	ID=exon-XM_006540401.5-11;Parent=rna-XM_006540401.5;Dbxref=GeneID:74206,GenBank:XM_006540401.5,MGI:MGI:1921456;gbkey=mRNA;gene=Sipa1l3;product=signal-induced proliferation-associated 1 like 3%2C transcript variant X10;transcript_id=XM_006540401.5;extra_copy_number=0
CM058247.1	Liftoff	exon	29251585	29251859	.	-	.	ID=exon-XM_006540401.5-10;Parent=rna-XM_006540401.5;Dbxref=GeneID:74206,GenBank:XM_006540401.5,MGI:MGI:1921456;gbkey=mRNA;gene=Sipa1l3;product=signal-induced proliferation-associated 1 like 3%2C transcript variant X10;transcript_id=XM_006540401.5;extra_copy_number=0
CM058247.1	Liftoff	exon	29258116	29258692	.	-	.	ID=exon-XM_006540401.5-9;Parent=rna-XM_006540401.5;Dbxref=GeneID:74206,GenBank:XM_006540401.5,MGI:MGI:1921456;gbkey=mRNA;gene=Sipa1l3;product=signal-induced proliferation-associated 1 like 3%2C transcript variant X10;transcript_id=XM_006540401.5;extra_copy_number=0
CM058247.1	Liftoff	exon	29263816	29263973	.	-	.	ID=exon-XM_006540401.5-8;Parent=rna-XM_006540401.5;Dbxref=GeneID:74206,GenBank:XM_006540401.5,MGI:MGI:1921456;gbkey=mRNA;gene=Sipa1l3;product=signal-induced proliferation-associated 1 like 3%2C transcript variant X10;transcript_id=XM_006540401.5;extra_copy_number=0
CM058247.1	Liftoff	exon	29266676	29266779	.	-	.	ID=exon-XM_006540401.5-7;Parent=rna-XM_006540401.5;Dbxref=GeneID:74206,GenBank:XM_006540401.5,MGI:MGI:1921456;gbkey=mRNA;gene=Sipa1l3;product=signal-induced proliferation-associated 1 like 3%2C transcript variant X10;transcript_id=XM_006540401.5;extra_copy_number=0
CM058247.1	Liftoff	exon	29267773	29267947	.	-	.	ID=exon-XM_006540401.5-6;Parent=rna-XM_006540401.5;Dbxref=GeneID:74206,GenBank:XM_006540401.5,MGI:MGI:1921456;gbkey=mRNA;gene=Sipa1l3;product=signal-induced proliferation-associated 1 like 3%2C transcript variant X10;transcript_id=XM_006540401.5;extra_copy_number=0
CM058247.1	Liftoff	exon	29268583	29268771	.	-	.	ID=exon-XM_006540401.5-5;Parent=rna-XM_006540401.5;Dbxref=GeneID:74206,GenBank:XM_006540401.5,MGI:MGI:1921456;gbkey=mRNA;gene=Sipa1l3;product=signal-induced proliferation-associated 1 like 3%2C transcript variant X10;transcript_id=XM_006540401.5;extra_copy_number=0
CM058247.1	Liftoff	exon	29277771	29277901	.	-	.	ID=exon-XM_006540401.5-4;Parent=rna-XM_006540401.5;Dbxref=GeneID:74206,GenBank:XM_006540401.5,MGI:MGI:1921456;gbkey=mRNA;gene=Sipa1l3;product=signal-induced proliferation-associated 1 like 3%2C transcript variant X10;transcript_id=XM_006540401.5;extra_copy_number=0
CM058247.1	Liftoff	exon	29279947	29281769	.	-	.	ID=exon-XM_006540401.5-3;Parent=rna-XM_006540401.5;Dbxref=GeneID:74206,GenBank:XM_006540401.5,MGI:MGI:1921456;gbkey=mRNA;gene=Sipa1l3;product=signal-induced proliferation-associated 1 like 3%2C transcript variant X10;transcript_id=XM_006540401.5;extra_copy_number=0
CM058247.1	Liftoff	exon	29315372	29315448	.	-	.	ID=exon-XM_006540401.5-2;Parent=rna-XM_006540401.5;Dbxref=GeneID:74206,GenBank:XM_006540401.5,MGI:MGI:1921456;gbkey=mRNA;gene=Sipa1l3;product=signal-induced proliferation-associated 1 like 3%2C transcript variant X10;transcript_id=XM_006540401.5;extra_copy_number=0
CM058247.1	Liftoff	exon	29385920	29387266	.	-	.	ID=exon-XM_006540401.5-1;Parent=rna-XM_006540401.5;Dbxref=GeneID:74206,GenBank:XM_006540401.5,MGI:MGI:1921456;gbkey=mRNA;gene=Sipa1l3;product=signal-induced proliferation-associated 1 like 3%2C transcript variant X10;transcript_id=XM_006540401.5;extra_copy_number=0
CM058247.1	Liftoff	CDS	29204623	29204866	.	-	.	ID=cds-XP_006540464.1;Parent=rna-XM_006540401.5;Dbxref=GeneID:74206,GenBank:XP_006540464.1,MGI:MGI:1921456;Name=XP_006540464.1;gbkey=CDS;gene=Sipa1l3;product=signal-induced proliferation-associated 1-like protein 3 isoform X1;protein_id=XP_006540464.1;extra_copy_number=0
CM058247.1	Liftoff	CDS	29206378	29206513	.	-	.	ID=cds-XP_006540464.1;Parent=rna-XM_006540401.5;Dbxref=GeneID:74206,GenBank:XP_006540464.1,MGI:MGI:1921456;Name=XP_006540464.1;gbkey=CDS;gene=Sipa1l3;product=signal-induced proliferation-associated 1-like protein 3 isoform X1;protein_id=XP_006540464.1;extra_copy_number=0
CM058247.1	Liftoff	CDS	29209600	29209743	.	-	.	ID=cds-XP_006540464.1;Parent=rna-XM_006540401.5;Dbxref=GeneID:74206,GenBank:XP_006540464.1,MGI:MGI:1921456;Name=XP_006540464.1;gbkey=CDS;gene=Sipa1l3;product=signal-induced proliferation-associated 1-like protein 3 isoform X1;protein_id=XP_006540464.1;extra_copy_number=0
CM058247.1	Liftoff	CDS	29211913	29212159	.	-	.	ID=cds-XP_006540464.1;Parent=rna-XM_006540401.5;Dbxref=GeneID:74206,GenBank:XP_006540464.1,MGI:MGI:1921456;Name=XP_006540464.1;gbkey=CDS;gene=Sipa1l3;product=signal-induced proliferation-associated 1-like protein 3 isoform X1;protein_id=XP_006540464.1;extra_copy_number=0
CM058247.1	Liftoff	CDS	29212840	29213005	.	-	.	ID=cds-XP_006540464.1;Parent=rna-XM_006540401.5;Dbxref=GeneID:74206,GenBank:XP_006540464.1,MGI:MGI:1921456;Name=XP_006540464.1;gbkey=CDS;gene=Sipa1l3;product=signal-induced proliferation-associated 1-like protein 3 isoform X1;protein_id=XP_006540464.1;extra_copy_number=0
CM058247.1	Liftoff	CDS	29219574	29219795	.	-	.	ID=cds-XP_006540464.1;Parent=rna-XM_006540401.5;Dbxref=GeneID:74206,GenBank:XP_006540464.1,MGI:MGI:1921456;Name=XP_006540464.1;gbkey=CDS;gene=Sipa1l3;product=signal-induced proliferation-associated 1-like protein 3 isoform X1;protein_id=XP_006540464.1;extra_copy_number=0
CM058247.1	Liftoff	CDS	29228890	29229317	.	-	.	ID=cds-XP_006540464.1;Parent=rna-XM_006540401.5;Dbxref=GeneID:74206,GenBank:XP_006540464.1,MGI:MGI:1921456;Name=XP_006540464.1;gbkey=CDS;gene=Sipa1l3;product=signal-induced proliferation-associated 1-like protein 3 isoform X1;protein_id=XP_006540464.1;extra_copy_number=0
CM058247.1	Liftoff	CDS	29231311	29231429	.	-	.	ID=cds-XP_006540464.1;Parent=rna-XM_006540401.5;Dbxref=GeneID:74206,GenBank:XP_006540464.1,MGI:MGI:1921456;Name=XP_006540464.1;gbkey=CDS;gene=Sipa1l3;product=signal-induced proliferation-associated 1-like protein 3 isoform X1;protein_id=XP_006540464.1;extra_copy_number=0
CM058247.1	Liftoff	CDS	29234673	29234800	.	-	.	ID=cds-XP_006540464.1;Parent=rna-XM_006540401.5;Dbxref=GeneID:74206,GenBank:XP_006540464.1,MGI:MGI:1921456;Name=XP_006540464.1;gbkey=CDS;gene=Sipa1l3;product=signal-induced proliferation-associated 1-like protein 3 isoform X1;protein_id=XP_006540464.1;extra_copy_number=0
CM058247.1	Liftoff	CDS	29244790	29244927	.	-	.	ID=cds-XP_006540464.1;Parent=rna-XM_006540401.5;Dbxref=GeneID:74206,GenBank:XP_006540464.1,MGI:MGI:1921456;Name=XP_006540464.1;gbkey=CDS;gene=Sipa1l3;product=signal-induced proliferation-associated 1-like protein 3 isoform X1;protein_id=XP_006540464.1;extra_copy_number=0
CM058247.1	Liftoff	CDS	29247170	29247421	.	-	.	ID=cds-XP_006540464.1;Parent=rna-XM_006540401.5;Dbxref=GeneID:74206,GenBank:XP_006540464.1,MGI:MGI:1921456;Name=XP_006540464.1;gbkey=CDS;gene=Sipa1l3;product=signal-induced proliferation-associated 1-like protein 3 isoform X1;protein_id=XP_006540464.1;extra_copy_number=0
CM058247.1	Liftoff	CDS	29251585	29251859	.	-	.	ID=cds-XP_006540464.1;Parent=rna-XM_006540401.5;Dbxref=GeneID:74206,GenBank:XP_006540464.1,MGI:MGI:1921456;Name=XP_006540464.1;gbkey=CDS;gene=Sipa1l3;product=signal-induced proliferation-associated 1-like protein 3 isoform X1;protein_id=XP_006540464.1;extra_copy_number=0
CM058247.1	Liftoff	CDS	29258116	29258692	.	-	.	ID=cds-XP_006540464.1;Parent=rna-XM_006540401.5;Dbxref=GeneID:74206,GenBank:XP_006540464.1,MGI:MGI:1921456;Name=XP_006540464.1;gbkey=CDS;gene=Sipa1l3;product=signal-induced proliferation-associated 1-like protein 3 isoform X1;protein_id=XP_006540464.1;extra_copy_number=0
CM058247.1	Liftoff	CDS	29263816	29263973	.	-	.	ID=cds-XP_006540464.1;Parent=rna-XM_006540401.5;Dbxref=GeneID:74206,GenBank:XP_006540464.1,MGI:MGI:1921456;Name=XP_006540464.1;gbkey=CDS;gene=Sipa1l3;product=signal-induced proliferation-associated 1-like protein 3 isoform X1;protein_id=XP_006540464.1;extra_copy_number=0
CM058247.1	Liftoff	CDS	29266676	29266779	.	-	.	ID=cds-XP_006540464.1;Parent=rna-XM_006540401.5;Dbxref=GeneID:74206,GenBank:XP_006540464.1,MGI:MGI:1921456;Name=XP_006540464.1;gbkey=CDS;gene=Sipa1l3;product=signal-induced proliferation-associated 1-like protein 3 isoform X1;protein_id=XP_006540464.1;extra_copy_number=0
CM058247.1	Liftoff	CDS	29267773	29267947	.	-	.	ID=cds-XP_006540464.1;Parent=rna-XM_006540401.5;Dbxref=GeneID:74206,GenBank:XP_006540464.1,MGI:MGI:1921456;Name=XP_006540464.1;gbkey=CDS;gene=Sipa1l3;product=signal-induced proliferation-associated 1-like protein 3 isoform X1;protein_id=XP_006540464.1;extra_copy_number=0
CM058247.1	Liftoff	CDS	29268583	29268771	.	-	.	ID=cds-XP_006540464.1;Parent=rna-XM_006540401.5;Dbxref=GeneID:74206,GenBank:XP_006540464.1,MGI:MGI:1921456;Name=XP_006540464.1;gbkey=CDS;gene=Sipa1l3;product=signal-induced proliferation-associated 1-like protein 3 isoform X1;protein_id=XP_006540464.1;extra_copy_number=0
CM058247.1	Liftoff	CDS	29277771	29277901	.	-	.	ID=cds-XP_006540464.1;Parent=rna-XM_006540401.5;Dbxref=GeneID:74206,GenBank:XP_006540464.1,MGI:MGI:1921456;Name=XP_006540464.1;gbkey=CDS;gene=Sipa1l3;product=signal-induced proliferation-associated 1-like protein 3 isoform X1;protein_id=XP_006540464.1;extra_copy_number=0
CM058247.1	Liftoff	CDS	29279947	29281462	.	-	.	ID=cds-XP_006540464.1;Parent=rna-XM_006540401.5;Dbxref=GeneID:74206,GenBank:XP_006540464.1,MGI:MGI:1921456;Name=XP_006540464.1;gbkey=CDS;gene=Sipa1l3;product=signal-induced proliferation-associated 1-like protein 3 isoform X1;protein_id=XP_006540464.1;extra_copy_number=0
CM058247.1	Liftoff	mRNA	29204364	29387266	.	-	.	ID=rna-XM_006540402.3;Parent=gene-Sipa1l3;Dbxref=GeneID:74206,GenBank:XM_006540402.3,MGI:MGI:1921456;Name=XM_006540402.3;gbkey=mRNA;gene=Sipa1l3;model_evidence=Supporting evidence includes similarity to: 3 mRNAs%2C 24 ESTs%2C 8 Proteins%2C 105 long SRA reads%2C and 100%25 coverage of the annotated genomic feature by RNAseq alignments%2C including 13 samples with support for all annotated introns;product=signal-induced proliferation-associated 1 like 3%2C transcript variant X11;transcript_id=XM_006540402.3;matches_ref_protein=True;valid_ORF=True;extra_copy_number=0
CM058247.1	Liftoff	exon	29204364	29204866	.	-	.	ID=exon-XM_006540402.3-21;Parent=rna-XM_006540402.3;Dbxref=GeneID:74206,GenBank:XM_006540402.3,MGI:MGI:1921456;gbkey=mRNA;gene=Sipa1l3;product=signal-induced proliferation-associated 1 like 3%2C transcript variant X11;transcript_id=XM_006540402.3;extra_copy_number=0
CM058247.1	Liftoff	exon	29206378	29206513	.	-	.	ID=exon-XM_006540402.3-20;Parent=rna-XM_006540402.3;Dbxref=GeneID:74206,GenBank:XM_006540402.3,MGI:MGI:1921456;gbkey=mRNA;gene=Sipa1l3;product=signal-induced proliferation-associated 1 like 3%2C transcript variant X11;transcript_id=XM_006540402.3;extra_copy_number=0
CM058247.1	Liftoff	exon	29209600	29209743	.	-	.	ID=exon-XM_006540402.3-19;Parent=rna-XM_006540402.3;Dbxref=GeneID:74206,GenBank:XM_006540402.3,MGI:MGI:1921456;gbkey=mRNA;gene=Sipa1l3;product=signal-induced proliferation-associated 1 like 3%2C transcript variant X11;transcript_id=XM_006540402.3;extra_copy_number=0
CM058247.1	Liftoff	exon	29211913	29212159	.	-	.	ID=exon-XM_006540402.3-18;Parent=rna-XM_006540402.3;Dbxref=GeneID:74206,GenBank:XM_006540402.3,MGI:MGI:1921456;gbkey=mRNA;gene=Sipa1l3;product=signal-induced proliferation-associated 1 like 3%2C transcript variant X11;transcript_id=XM_006540402.3;extra_copy_number=0
CM058247.1	Liftoff	exon	29212840	29213005	.	-	.	ID=exon-XM_006540402.3-17;Parent=rna-XM_006540402.3;Dbxref=GeneID:74206,GenBank:XM_006540402.3,MGI:MGI:1921456;gbkey=mRNA;gene=Sipa1l3;product=signal-induced proliferation-associated 1 like 3%2C transcript variant X11;transcript_id=XM_006540402.3;extra_copy_number=0
CM058247.1	Liftoff	exon	29219574	29219795	.	-	.	ID=exon-XM_006540402.3-16;Parent=rna-XM_006540402.3;Dbxref=GeneID:74206,GenBank:XM_006540402.3,MGI:MGI:1921456;gbkey=mRNA;gene=Sipa1l3;product=signal-induced proliferation-associated 1 like 3%2C transcript variant X11;transcript_id=XM_006540402.3;extra_copy_number=0
CM058247.1	Liftoff	exon	29228890	29229317	.	-	.	ID=exon-XM_006540402.3-15;Parent=rna-XM_006540402.3;Dbxref=GeneID:74206,GenBank:XM_006540402.3,MGI:MGI:1921456;gbkey=mRNA;gene=Sipa1l3;product=signal-induced proliferation-associated 1 like 3%2C transcript variant X11;transcript_id=XM_006540402.3;extra_copy_number=0
CM058247.1	Liftoff	exon	29231311	29231429	.	-	.	ID=exon-XM_006540402.3-14;Parent=rna-XM_006540402.3;Dbxref=GeneID:74206,GenBank:XM_006540402.3,MGI:MGI:1921456;gbkey=mRNA;gene=Sipa1l3;product=signal-induced proliferation-associated 1 like 3%2C transcript variant X11;transcript_id=XM_006540402.3;extra_copy_number=0
CM058247.1	Liftoff	exon	29234673	29234800	.	-	.	ID=exon-XM_006540402.3-13;Parent=rna-XM_006540402.3;Dbxref=GeneID:74206,GenBank:XM_006540402.3,MGI:MGI:1921456;gbkey=mRNA;gene=Sipa1l3;product=signal-induced proliferation-associated 1 like 3%2C transcript variant X11;transcript_id=XM_006540402.3;extra_copy_number=0
CM058247.1	Liftoff	exon	29244790	29244927	.	-	.	ID=exon-XM_006540402.3-12;Parent=rna-XM_006540402.3;Dbxref=GeneID:74206,GenBank:XM_006540402.3,MGI:MGI:1921456;gbkey=mRNA;gene=Sipa1l3;product=signal-induced proliferation-associated 1 like 3%2C transcript variant X11;transcript_id=XM_006540402.3;extra_copy_number=0
CM058247.1	Liftoff	exon	29247170	29247421	.	-	.	ID=exon-XM_006540402.3-11;Parent=rna-XM_006540402.3;Dbxref=GeneID:74206,GenBank:XM_006540402.3,MGI:MGI:1921456;gbkey=mRNA;gene=Sipa1l3;product=signal-induced proliferation-associated 1 like 3%2C transcript variant X11;transcript_id=XM_006540402.3;extra_copy_number=0
CM058247.1	Liftoff	exon	29251585	29251859	.	-	.	ID=exon-XM_006540402.3-10;Parent=rna-XM_006540402.3;Dbxref=GeneID:74206,GenBank:XM_006540402.3,MGI:MGI:1921456;gbkey=mRNA;gene=Sipa1l3;product=signal-induced proliferation-associated 1 like 3%2C transcript variant X11;transcript_id=XM_006540402.3;extra_copy_number=0
CM058247.1	Liftoff	exon	29258116	29258692	.	-	.	ID=exon-XM_006540402.3-9;Parent=rna-XM_006540402.3;Dbxref=GeneID:74206,GenBank:XM_006540402.3,MGI:MGI:1921456;gbkey=mRNA;gene=Sipa1l3;product=signal-induced proliferation-associated 1 like 3%2C transcript variant X11;transcript_id=XM_006540402.3;extra_copy_number=0
CM058247.1	Liftoff	exon	29263816	29263973	.	-	.	ID=exon-XM_006540402.3-8;Parent=rna-XM_006540402.3;Dbxref=GeneID:74206,GenBank:XM_006540402.3,MGI:MGI:1921456;gbkey=mRNA;gene=Sipa1l3;product=signal-induced proliferation-associated 1 like 3%2C transcript variant X11;transcript_id=XM_006540402.3;extra_copy_number=0
CM058247.1	Liftoff	exon	29266676	29266779	.	-	.	ID=exon-XM_006540402.3-7;Parent=rna-XM_006540402.3;Dbxref=GeneID:74206,GenBank:XM_006540402.3,MGI:MGI:1921456;gbkey=mRNA;gene=Sipa1l3;product=signal-induced proliferation-associated 1 like 3%2C transcript variant X11;transcript_id=XM_006540402.3;extra_copy_number=0
CM058247.1	Liftoff	exon	29267773	29267947	.	-	.	ID=exon-XM_006540402.3-6;Parent=rna-XM_006540402.3;Dbxref=GeneID:74206,GenBank:XM_006540402.3,MGI:MGI:1921456;gbkey=mRNA;gene=Sipa1l3;product=signal-induced proliferation-associated 1 like 3%2C transcript variant X11;transcript_id=XM_006540402.3;extra_copy_number=0
CM058247.1	Liftoff	exon	29268583	29268771	.	-	.	ID=exon-XM_006540402.3-5;Parent=rna-XM_006540402.3;Dbxref=GeneID:74206,GenBank:XM_006540402.3,MGI:MGI:1921456;gbkey=mRNA;gene=Sipa1l3;product=signal-induced proliferation-associated 1 like 3%2C transcript variant X11;transcript_id=XM_006540402.3;extra_copy_number=0
CM058247.1	Liftoff	exon	29277771	29277901	.	-	.	ID=exon-XM_006540402.3-4;Parent=rna-XM_006540402.3;Dbxref=GeneID:74206,GenBank:XM_006540402.3,MGI:MGI:1921456;gbkey=mRNA;gene=Sipa1l3;product=signal-induced proliferation-associated 1 like 3%2C transcript variant X11;transcript_id=XM_006540402.3;extra_copy_number=0
CM058247.1	Liftoff	exon	29279947	29281769	.	-	.	ID=exon-XM_006540402.3-3;Parent=rna-XM_006540402.3;Dbxref=GeneID:74206,GenBank:XM_006540402.3,MGI:MGI:1921456;gbkey=mRNA;gene=Sipa1l3;product=signal-induced proliferation-associated 1 like 3%2C transcript variant X11;transcript_id=XM_006540402.3;extra_copy_number=0
CM058247.1	Liftoff	exon	29315372	29315448	.	-	.	ID=exon-XM_006540402.3-2;Parent=rna-XM_006540402.3;Dbxref=GeneID:74206,GenBank:XM_006540402.3,MGI:MGI:1921456;gbkey=mRNA;gene=Sipa1l3;product=signal-induced proliferation-associated 1 like 3%2C transcript variant X11;transcript_id=XM_006540402.3;extra_copy_number=0
CM058247.1	Liftoff	exon	29386159	29387266	.	-	.	ID=exon-XM_006540402.3-1;Parent=rna-XM_006540402.3;Dbxref=GeneID:74206,GenBank:XM_006540402.3,MGI:MGI:1921456;gbkey=mRNA;gene=Sipa1l3;product=signal-induced proliferation-associated 1 like 3%2C transcript variant X11;transcript_id=XM_006540402.3;extra_copy_number=0
CM058247.1	Liftoff	CDS	29204623	29204866	.	-	.	ID=cds-XP_006540465.1;Parent=rna-XM_006540402.3;Dbxref=GeneID:74206,GenBank:XP_006540465.1,MGI:MGI:1921456;Name=XP_006540465.1;gbkey=CDS;gene=Sipa1l3;product=signal-induced proliferation-associated 1-like protein 3 isoform X1;protein_id=XP_006540465.1;extra_copy_number=0
CM058247.1	Liftoff	CDS	29206378	29206513	.	-	.	ID=cds-XP_006540465.1;Parent=rna-XM_006540402.3;Dbxref=GeneID:74206,GenBank:XP_006540465.1,MGI:MGI:1921456;Name=XP_006540465.1;gbkey=CDS;gene=Sipa1l3;product=signal-induced proliferation-associated 1-like protein 3 isoform X1;protein_id=XP_006540465.1;extra_copy_number=0
CM058247.1	Liftoff	CDS	29209600	29209743	.	-	.	ID=cds-XP_006540465.1;Parent=rna-XM_006540402.3;Dbxref=GeneID:74206,GenBank:XP_006540465.1,MGI:MGI:1921456;Name=XP_006540465.1;gbkey=CDS;gene=Sipa1l3;product=signal-induced proliferation-associated 1-like protein 3 isoform X1;protein_id=XP_006540465.1;extra_copy_number=0
CM058247.1	Liftoff	CDS	29211913	29212159	.	-	.	ID=cds-XP_006540465.1;Parent=rna-XM_006540402.3;Dbxref=GeneID:74206,GenBank:XP_006540465.1,MGI:MGI:1921456;Name=XP_006540465.1;gbkey=CDS;gene=Sipa1l3;product=signal-induced proliferation-associated 1-like protein 3 isoform X1;protein_id=XP_006540465.1;extra_copy_number=0
CM058247.1	Liftoff	CDS	29212840	29213005	.	-	.	ID=cds-XP_006540465.1;Parent=rna-XM_006540402.3;Dbxref=GeneID:74206,GenBank:XP_006540465.1,MGI:MGI:1921456;Name=XP_006540465.1;gbkey=CDS;gene=Sipa1l3;product=signal-induced proliferation-associated 1-like protein 3 isoform X1;protein_id=XP_006540465.1;extra_copy_number=0
CM058247.1	Liftoff	CDS	29219574	29219795	.	-	.	ID=cds-XP_006540465.1;Parent=rna-XM_006540402.3;Dbxref=GeneID:74206,GenBank:XP_006540465.1,MGI:MGI:1921456;Name=XP_006540465.1;gbkey=CDS;gene=Sipa1l3;product=signal-induced proliferation-associated 1-like protein 3 isoform X1;protein_id=XP_006540465.1;extra_copy_number=0
CM058247.1	Liftoff	CDS	29228890	29229317	.	-	.	ID=cds-XP_006540465.1;Parent=rna-XM_006540402.3;Dbxref=GeneID:74206,GenBank:XP_006540465.1,MGI:MGI:1921456;Name=XP_006540465.1;gbkey=CDS;gene=Sipa1l3;product=signal-induced proliferation-associated 1-like protein 3 isoform X1;protein_id=XP_006540465.1;extra_copy_number=0
CM058247.1	Liftoff	CDS	29231311	29231429	.	-	.	ID=cds-XP_006540465.1;Parent=rna-XM_006540402.3;Dbxref=GeneID:74206,GenBank:XP_006540465.1,MGI:MGI:1921456;Name=XP_006540465.1;gbkey=CDS;gene=Sipa1l3;product=signal-induced proliferation-associated 1-like protein 3 isoform X1;protein_id=XP_006540465.1;extra_copy_number=0
CM058247.1	Liftoff	CDS	29234673	29234800	.	-	.	ID=cds-XP_006540465.1;Parent=rna-XM_006540402.3;Dbxref=GeneID:74206,GenBank:XP_006540465.1,MGI:MGI:1921456;Name=XP_006540465.1;gbkey=CDS;gene=Sipa1l3;product=signal-induced proliferation-associated 1-like protein 3 isoform X1;protein_id=XP_006540465.1;extra_copy_number=0
CM058247.1	Liftoff	CDS	29244790	29244927	.	-	.	ID=cds-XP_006540465.1;Parent=rna-XM_006540402.3;Dbxref=GeneID:74206,GenBank:XP_006540465.1,MGI:MGI:1921456;Name=XP_006540465.1;gbkey=CDS;gene=Sipa1l3;product=signal-induced proliferation-associated 1-like protein 3 isoform X1;protein_id=XP_006540465.1;extra_copy_number=0
CM058247.1	Liftoff	CDS	29247170	29247421	.	-	.	ID=cds-XP_006540465.1;Parent=rna-XM_006540402.3;Dbxref=GeneID:74206,GenBank:XP_006540465.1,MGI:MGI:1921456;Name=XP_006540465.1;gbkey=CDS;gene=Sipa1l3;product=signal-induced proliferation-associated 1-like protein 3 isoform X1;protein_id=XP_006540465.1;extra_copy_number=0
CM058247.1	Liftoff	CDS	29251585	29251859	.	-	.	ID=cds-XP_006540465.1;Parent=rna-XM_006540402.3;Dbxref=GeneID:74206,GenBank:XP_006540465.1,MGI:MGI:1921456;Name=XP_006540465.1;gbkey=CDS;gene=Sipa1l3;product=signal-induced proliferation-associated 1-like protein 3 isoform X1;protein_id=XP_006540465.1;extra_copy_number=0
CM058247.1	Liftoff	CDS	29258116	29258692	.	-	.	ID=cds-XP_006540465.1;Parent=rna-XM_006540402.3;Dbxref=GeneID:74206,GenBank:XP_006540465.1,MGI:MGI:1921456;Name=XP_006540465.1;gbkey=CDS;gene=Sipa1l3;product=signal-induced proliferation-associated 1-like protein 3 isoform X1;protein_id=XP_006540465.1;extra_copy_number=0
CM058247.1	Liftoff	CDS	29263816	29263973	.	-	.	ID=cds-XP_006540465.1;Parent=rna-XM_006540402.3;Dbxref=GeneID:74206,GenBank:XP_006540465.1,MGI:MGI:1921456;Name=XP_006540465.1;gbkey=CDS;gene=Sipa1l3;product=signal-induced proliferation-associated 1-like protein 3 isoform X1;protein_id=XP_006540465.1;extra_copy_number=0
CM058247.1	Liftoff	CDS	29266676	29266779	.	-	.	ID=cds-XP_006540465.1;Parent=rna-XM_006540402.3;Dbxref=GeneID:74206,GenBank:XP_006540465.1,MGI:MGI:1921456;Name=XP_006540465.1;gbkey=CDS;gene=Sipa1l3;product=signal-induced proliferation-associated 1-like protein 3 isoform X1;protein_id=XP_006540465.1;extra_copy_number=0
CM058247.1	Liftoff	CDS	29267773	29267947	.	-	.	ID=cds-XP_006540465.1;Parent=rna-XM_006540402.3;Dbxref=GeneID:74206,GenBank:XP_006540465.1,MGI:MGI:1921456;Name=XP_006540465.1;gbkey=CDS;gene=Sipa1l3;product=signal-induced proliferation-associated 1-like protein 3 isoform X1;protein_id=XP_006540465.1;extra_copy_number=0
CM058247.1	Liftoff	CDS	29268583	29268771	.	-	.	ID=cds-XP_006540465.1;Parent=rna-XM_006540402.3;Dbxref=GeneID:74206,GenBank:XP_006540465.1,MGI:MGI:1921456;Name=XP_006540465.1;gbkey=CDS;gene=Sipa1l3;product=signal-induced proliferation-associated 1-like protein 3 isoform X1;protein_id=XP_006540465.1;extra_copy_number=0
CM058247.1	Liftoff	CDS	29277771	29277901	.	-	.	ID=cds-XP_006540465.1;Parent=rna-XM_006540402.3;Dbxref=GeneID:74206,GenBank:XP_006540465.1,MGI:MGI:1921456;Name=XP_006540465.1;gbkey=CDS;gene=Sipa1l3;product=signal-induced proliferation-associated 1-like protein 3 isoform X1;protein_id=XP_006540465.1;extra_copy_number=0
CM058247.1	Liftoff	CDS	29279947	29281462	.	-	.	ID=cds-XP_006540465.1;Parent=rna-XM_006540402.3;Dbxref=GeneID:74206,GenBank:XP_006540465.1,MGI:MGI:1921456;Name=XP_006540465.1;gbkey=CDS;gene=Sipa1l3;product=signal-induced proliferation-associated 1-like protein 3 isoform X1;protein_id=XP_006540465.1;extra_copy_number=0
CM058247.1	Liftoff	mRNA	29204364	29284959	.	-	.	ID=rna-XM_006540403.3;Parent=gene-Sipa1l3;Dbxref=GeneID:74206,GenBank:XM_006540403.3,MGI:MGI:1921456;Name=XM_006540403.3;gbkey=mRNA;gene=Sipa1l3;model_evidence=Supporting evidence includes similarity to: 3 mRNAs%2C 24 ESTs%2C 8 Proteins%2C 101 long SRA reads%2C and 100%25 coverage of the annotated genomic feature by RNAseq alignments%2C including 24 samples with support for all annotated introns;product=signal-induced proliferation-associated 1 like 3%2C transcript variant X12;transcript_id=XM_006540403.3;matches_ref_protein=True;valid_ORF=True;extra_copy_number=0
CM058247.1	Liftoff	exon	29204364	29204866	.	-	.	ID=exon-XM_006540403.3-20;Parent=rna-XM_006540403.3;Dbxref=GeneID:74206,GenBank:XM_006540403.3,MGI:MGI:1921456;gbkey=mRNA;gene=Sipa1l3;product=signal-induced proliferation-associated 1 like 3%2C transcript variant X12;transcript_id=XM_006540403.3;extra_copy_number=0
CM058247.1	Liftoff	exon	29206378	29206513	.	-	.	ID=exon-XM_006540403.3-19;Parent=rna-XM_006540403.3;Dbxref=GeneID:74206,GenBank:XM_006540403.3,MGI:MGI:1921456;gbkey=mRNA;gene=Sipa1l3;product=signal-induced proliferation-associated 1 like 3%2C transcript variant X12;transcript_id=XM_006540403.3;extra_copy_number=0
CM058247.1	Liftoff	exon	29209600	29209743	.	-	.	ID=exon-XM_006540403.3-18;Parent=rna-XM_006540403.3;Dbxref=GeneID:74206,GenBank:XM_006540403.3,MGI:MGI:1921456;gbkey=mRNA;gene=Sipa1l3;product=signal-induced proliferation-associated 1 like 3%2C transcript variant X12;transcript_id=XM_006540403.3;extra_copy_number=0
CM058247.1	Liftoff	exon	29211913	29212159	.	-	.	ID=exon-XM_006540403.3-17;Parent=rna-XM_006540403.3;Dbxref=GeneID:74206,GenBank:XM_006540403.3,MGI:MGI:1921456;gbkey=mRNA;gene=Sipa1l3;product=signal-induced proliferation-associated 1 like 3%2C transcript variant X12;transcript_id=XM_006540403.3;extra_copy_number=0
CM058247.1	Liftoff	exon	29212840	29213005	.	-	.	ID=exon-XM_006540403.3-16;Parent=rna-XM_006540403.3;Dbxref=GeneID:74206,GenBank:XM_006540403.3,MGI:MGI:1921456;gbkey=mRNA;gene=Sipa1l3;product=signal-induced proliferation-associated 1 like 3%2C transcript variant X12;transcript_id=XM_006540403.3;extra_copy_number=0
CM058247.1	Liftoff	exon	29219574	29219795	.	-	.	ID=exon-XM_006540403.3-15;Parent=rna-XM_006540403.3;Dbxref=GeneID:74206,GenBank:XM_006540403.3,MGI:MGI:1921456;gbkey=mRNA;gene=Sipa1l3;product=signal-induced proliferation-associated 1 like 3%2C transcript variant X12;transcript_id=XM_006540403.3;extra_copy_number=0
CM058247.1	Liftoff	exon	29228890	29229317	.	-	.	ID=exon-XM_006540403.3-14;Parent=rna-XM_006540403.3;Dbxref=GeneID:74206,GenBank:XM_006540403.3,MGI:MGI:1921456;gbkey=mRNA;gene=Sipa1l3;product=signal-induced proliferation-associated 1 like 3%2C transcript variant X12;transcript_id=XM_006540403.3;extra_copy_number=0
CM058247.1	Liftoff	exon	29231311	29231429	.	-	.	ID=exon-XM_006540403.3-13;Parent=rna-XM_006540403.3;Dbxref=GeneID:74206,GenBank:XM_006540403.3,MGI:MGI:1921456;gbkey=mRNA;gene=Sipa1l3;product=signal-induced proliferation-associated 1 like 3%2C transcript variant X12;transcript_id=XM_006540403.3;extra_copy_number=0
CM058247.1	Liftoff	exon	29234673	29234800	.	-	.	ID=exon-XM_006540403.3-12;Parent=rna-XM_006540403.3;Dbxref=GeneID:74206,GenBank:XM_006540403.3,MGI:MGI:1921456;gbkey=mRNA;gene=Sipa1l3;product=signal-induced proliferation-associated 1 like 3%2C transcript variant X12;transcript_id=XM_006540403.3;extra_copy_number=0
CM058247.1	Liftoff	exon	29244790	29244927	.	-	.	ID=exon-XM_006540403.3-11;Parent=rna-XM_006540403.3;Dbxref=GeneID:74206,GenBank:XM_006540403.3,MGI:MGI:1921456;gbkey=mRNA;gene=Sipa1l3;product=signal-induced proliferation-associated 1 like 3%2C transcript variant X12;transcript_id=XM_006540403.3;extra_copy_number=0
CM058247.1	Liftoff	exon	29247170	29247421	.	-	.	ID=exon-XM_006540403.3-10;Parent=rna-XM_006540403.3;Dbxref=GeneID:74206,GenBank:XM_006540403.3,MGI:MGI:1921456;gbkey=mRNA;gene=Sipa1l3;product=signal-induced proliferation-associated 1 like 3%2C transcript variant X12;transcript_id=XM_006540403.3;extra_copy_number=0
CM058247.1	Liftoff	exon	29251585	29251859	.	-	.	ID=exon-XM_006540403.3-9;Parent=rna-XM_006540403.3;Dbxref=GeneID:74206,GenBank:XM_006540403.3,MGI:MGI:1921456;gbkey=mRNA;gene=Sipa1l3;product=signal-induced proliferation-associated 1 like 3%2C transcript variant X12;transcript_id=XM_006540403.3;extra_copy_number=0
CM058247.1	Liftoff	exon	29258116	29258692	.	-	.	ID=exon-XM_006540403.3-8;Parent=rna-XM_006540403.3;Dbxref=GeneID:74206,GenBank:XM_006540403.3,MGI:MGI:1921456;gbkey=mRNA;gene=Sipa1l3;product=signal-induced proliferation-associated 1 like 3%2C transcript variant X12;transcript_id=XM_006540403.3;extra_copy_number=0
CM058247.1	Liftoff	exon	29263816	29263973	.	-	.	ID=exon-XM_006540403.3-7;Parent=rna-XM_006540403.3;Dbxref=GeneID:74206,GenBank:XM_006540403.3,MGI:MGI:1921456;gbkey=mRNA;gene=Sipa1l3;product=signal-induced proliferation-associated 1 like 3%2C transcript variant X12;transcript_id=XM_006540403.3;extra_copy_number=0
CM058247.1	Liftoff	exon	29266676	29266779	.	-	.	ID=exon-XM_006540403.3-6;Parent=rna-XM_006540403.3;Dbxref=GeneID:74206,GenBank:XM_006540403.3,MGI:MGI:1921456;gbkey=mRNA;gene=Sipa1l3;product=signal-induced proliferation-associated 1 like 3%2C transcript variant X12;transcript_id=XM_006540403.3;extra_copy_number=0
CM058247.1	Liftoff	exon	29267773	29267947	.	-	.	ID=exon-XM_006540403.3-5;Parent=rna-XM_006540403.3;Dbxref=GeneID:74206,GenBank:XM_006540403.3,MGI:MGI:1921456;gbkey=mRNA;gene=Sipa1l3;product=signal-induced proliferation-associated 1 like 3%2C transcript variant X12;transcript_id=XM_006540403.3;extra_copy_number=0
CM058247.1	Liftoff	exon	29268583	29268771	.	-	.	ID=exon-XM_006540403.3-4;Parent=rna-XM_006540403.3;Dbxref=GeneID:74206,GenBank:XM_006540403.3,MGI:MGI:1921456;gbkey=mRNA;gene=Sipa1l3;product=signal-induced proliferation-associated 1 like 3%2C transcript variant X12;transcript_id=XM_006540403.3;extra_copy_number=0
CM058247.1	Liftoff	exon	29277771	29277901	.	-	.	ID=exon-XM_006540403.3-3;Parent=rna-XM_006540403.3;Dbxref=GeneID:74206,GenBank:XM_006540403.3,MGI:MGI:1921456;gbkey=mRNA;gene=Sipa1l3;product=signal-induced proliferation-associated 1 like 3%2C transcript variant X12;transcript_id=XM_006540403.3;extra_copy_number=0
CM058247.1	Liftoff	exon	29279947	29281769	.	-	.	ID=exon-XM_006540403.3-2;Parent=rna-XM_006540403.3;Dbxref=GeneID:74206,GenBank:XM_006540403.3,MGI:MGI:1921456;gbkey=mRNA;gene=Sipa1l3;product=signal-induced proliferation-associated 1 like 3%2C transcript variant X12;transcript_id=XM_006540403.3;extra_copy_number=0
CM058247.1	Liftoff	exon	29284925	29284959	.	-	.	ID=exon-XM_006540403.3-1;Parent=rna-XM_006540403.3;Dbxref=GeneID:74206,GenBank:XM_006540403.3,MGI:MGI:1921456;gbkey=mRNA;gene=Sipa1l3;product=signal-induced proliferation-associated 1 like 3%2C transcript variant X12;transcript_id=XM_006540403.3;extra_copy_number=0
CM058247.1	Liftoff	CDS	29204623	29204866	.	-	.	ID=cds-XP_006540466.1;Parent=rna-XM_006540403.3;Dbxref=GeneID:74206,GenBank:XP_006540466.1,MGI:MGI:1921456;Name=XP_006540466.1;gbkey=CDS;gene=Sipa1l3;product=signal-induced proliferation-associated 1-like protein 3 isoform X1;protein_id=XP_006540466.1;extra_copy_number=0
CM058247.1	Liftoff	CDS	29206378	29206513	.	-	.	ID=cds-XP_006540466.1;Parent=rna-XM_006540403.3;Dbxref=GeneID:74206,GenBank:XP_006540466.1,MGI:MGI:1921456;Name=XP_006540466.1;gbkey=CDS;gene=Sipa1l3;product=signal-induced proliferation-associated 1-like protein 3 isoform X1;protein_id=XP_006540466.1;extra_copy_number=0
CM058247.1	Liftoff	CDS	29209600	29209743	.	-	.	ID=cds-XP_006540466.1;Parent=rna-XM_006540403.3;Dbxref=GeneID:74206,GenBank:XP_006540466.1,MGI:MGI:1921456;Name=XP_006540466.1;gbkey=CDS;gene=Sipa1l3;product=signal-induced proliferation-associated 1-like protein 3 isoform X1;protein_id=XP_006540466.1;extra_copy_number=0
CM058247.1	Liftoff	CDS	29211913	29212159	.	-	.	ID=cds-XP_006540466.1;Parent=rna-XM_006540403.3;Dbxref=GeneID:74206,GenBank:XP_006540466.1,MGI:MGI:1921456;Name=XP_006540466.1;gbkey=CDS;gene=Sipa1l3;product=signal-induced proliferation-associated 1-like protein 3 isoform X1;protein_id=XP_006540466.1;extra_copy_number=0
CM058247.1	Liftoff	CDS	29212840	29213005	.	-	.	ID=cds-XP_006540466.1;Parent=rna-XM_006540403.3;Dbxref=GeneID:74206,GenBank:XP_006540466.1,MGI:MGI:1921456;Name=XP_006540466.1;gbkey=CDS;gene=Sipa1l3;product=signal-induced proliferation-associated 1-like protein 3 isoform X1;protein_id=XP_006540466.1;extra_copy_number=0
CM058247.1	Liftoff	CDS	29219574	29219795	.	-	.	ID=cds-XP_006540466.1;Parent=rna-XM_006540403.3;Dbxref=GeneID:74206,GenBank:XP_006540466.1,MGI:MGI:1921456;Name=XP_006540466.1;gbkey=CDS;gene=Sipa1l3;product=signal-induced proliferation-associated 1-like protein 3 isoform X1;protein_id=XP_006540466.1;extra_copy_number=0
CM058247.1	Liftoff	CDS	29228890	29229317	.	-	.	ID=cds-XP_006540466.1;Parent=rna-XM_006540403.3;Dbxref=GeneID:74206,GenBank:XP_006540466.1,MGI:MGI:1921456;Name=XP_006540466.1;gbkey=CDS;gene=Sipa1l3;product=signal-induced proliferation-associated 1-like protein 3 isoform X1;protein_id=XP_006540466.1;extra_copy_number=0
CM058247.1	Liftoff	CDS	29231311	29231429	.	-	.	ID=cds-XP_006540466.1;Parent=rna-XM_006540403.3;Dbxref=GeneID:74206,GenBank:XP_006540466.1,MGI:MGI:1921456;Name=XP_006540466.1;gbkey=CDS;gene=Sipa1l3;product=signal-induced proliferation-associated 1-like protein 3 isoform X1;protein_id=XP_006540466.1;extra_copy_number=0
CM058247.1	Liftoff	CDS	29234673	29234800	.	-	.	ID=cds-XP_006540466.1;Parent=rna-XM_006540403.3;Dbxref=GeneID:74206,GenBank:XP_006540466.1,MGI:MGI:1921456;Name=XP_006540466.1;gbkey=CDS;gene=Sipa1l3;product=signal-induced proliferation-associated 1-like protein 3 isoform X1;protein_id=XP_006540466.1;extra_copy_number=0
CM058247.1	Liftoff	CDS	29244790	29244927	.	-	.	ID=cds-XP_006540466.1;Parent=rna-XM_006540403.3;Dbxref=GeneID:74206,GenBank:XP_006540466.1,MGI:MGI:1921456;Name=XP_006540466.1;gbkey=CDS;gene=Sipa1l3;product=signal-induced proliferation-associated 1-like protein 3 isoform X1;protein_id=XP_006540466.1;extra_copy_number=0
CM058247.1	Liftoff	CDS	29247170	29247421	.	-	.	ID=cds-XP_006540466.1;Parent=rna-XM_006540403.3;Dbxref=GeneID:74206,GenBank:XP_006540466.1,MGI:MGI:1921456;Name=XP_006540466.1;gbkey=CDS;gene=Sipa1l3;product=signal-induced proliferation-associated 1-like protein 3 isoform X1;protein_id=XP_006540466.1;extra_copy_number=0
CM058247.1	Liftoff	CDS	29251585	29251859	.	-	.	ID=cds-XP_006540466.1;Parent=rna-XM_006540403.3;Dbxref=GeneID:74206,GenBank:XP_006540466.1,MGI:MGI:1921456;Name=XP_006540466.1;gbkey=CDS;gene=Sipa1l3;product=signal-induced proliferation-associated 1-like protein 3 isoform X1;protein_id=XP_006540466.1;extra_copy_number=0
CM058247.1	Liftoff	CDS	29258116	29258692	.	-	.	ID=cds-XP_006540466.1;Parent=rna-XM_006540403.3;Dbxref=GeneID:74206,GenBank:XP_006540466.1,MGI:MGI:1921456;Name=XP_006540466.1;gbkey=CDS;gene=Sipa1l3;product=signal-induced proliferation-associated 1-like protein 3 isoform X1;protein_id=XP_006540466.1;extra_copy_number=0
CM058247.1	Liftoff	CDS	29263816	29263973	.	-	.	ID=cds-XP_006540466.1;Parent=rna-XM_006540403.3;Dbxref=GeneID:74206,GenBank:XP_006540466.1,MGI:MGI:1921456;Name=XP_006540466.1;gbkey=CDS;gene=Sipa1l3;product=signal-induced proliferation-associated 1-like protein 3 isoform X1;protein_id=XP_006540466.1;extra_copy_number=0
CM058247.1	Liftoff	CDS	29266676	29266779	.	-	.	ID=cds-XP_006540466.1;Parent=rna-XM_006540403.3;Dbxref=GeneID:74206,GenBank:XP_006540466.1,MGI:MGI:1921456;Name=XP_006540466.1;gbkey=CDS;gene=Sipa1l3;product=signal-induced proliferation-associated 1-like protein 3 isoform X1;protein_id=XP_006540466.1;extra_copy_number=0
CM058247.1	Liftoff	CDS	29267773	29267947	.	-	.	ID=cds-XP_006540466.1;Parent=rna-XM_006540403.3;Dbxref=GeneID:74206,GenBank:XP_006540466.1,MGI:MGI:1921456;Name=XP_006540466.1;gbkey=CDS;gene=Sipa1l3;product=signal-induced proliferation-associated 1-like protein 3 isoform X1;protein_id=XP_006540466.1;extra_copy_number=0
CM058247.1	Liftoff	CDS	29268583	29268771	.	-	.	ID=cds-XP_006540466.1;Parent=rna-XM_006540403.3;Dbxref=GeneID:74206,GenBank:XP_006540466.1,MGI:MGI:1921456;Name=XP_006540466.1;gbkey=CDS;gene=Sipa1l3;product=signal-induced proliferation-associated 1-like protein 3 isoform X1;protein_id=XP_006540466.1;extra_copy_number=0
CM058247.1	Liftoff	CDS	29277771	29277901	.	-	.	ID=cds-XP_006540466.1;Parent=rna-XM_006540403.3;Dbxref=GeneID:74206,GenBank:XP_006540466.1,MGI:MGI:1921456;Name=XP_006540466.1;gbkey=CDS;gene=Sipa1l3;product=signal-induced proliferation-associated 1-like protein 3 isoform X1;protein_id=XP_006540466.1;extra_copy_number=0
CM058247.1	Liftoff	CDS	29279947	29281462	.	-	.	ID=cds-XP_006540466.1;Parent=rna-XM_006540403.3;Dbxref=GeneID:74206,GenBank:XP_006540466.1,MGI:MGI:1921456;Name=XP_006540466.1;gbkey=CDS;gene=Sipa1l3;product=signal-induced proliferation-associated 1-like protein 3 isoform X1;protein_id=XP_006540466.1;extra_copy_number=0
CM058247.1	Liftoff	mRNA	29204364	29399901	.	-	.	ID=rna-XM_006540404.5;Parent=gene-Sipa1l3;Dbxref=GeneID:74206,GenBank:XM_006540404.5,MGI:MGI:1921456;Name=XM_006540404.5;gbkey=mRNA;gene=Sipa1l3;model_evidence=Supporting evidence includes similarity to: 6 mRNAs%2C 22 ESTs%2C 9 Proteins%2C 211 long SRA reads%2C and 100%25 coverage of the annotated genomic feature by RNAseq alignments%2C including 53 samples with support for all annotated introns;product=signal-induced proliferation-associated 1 like 3%2C transcript variant X13;transcript_id=XM_006540404.5;matches_ref_protein=True;valid_ORF=True;extra_copy_number=0
CM058247.1	Liftoff	exon	29204364	29204866	.	-	.	ID=exon-XM_006540404.5-21;Parent=rna-XM_006540404.5;Dbxref=GeneID:74206,GenBank:XM_006540404.5,MGI:MGI:1921456;gbkey=mRNA;gene=Sipa1l3;product=signal-induced proliferation-associated 1 like 3%2C transcript variant X13;transcript_id=XM_006540404.5;extra_copy_number=0
CM058247.1	Liftoff	exon	29206378	29206513	.	-	.	ID=exon-XM_006540404.5-20;Parent=rna-XM_006540404.5;Dbxref=GeneID:74206,GenBank:XM_006540404.5,MGI:MGI:1921456;gbkey=mRNA;gene=Sipa1l3;product=signal-induced proliferation-associated 1 like 3%2C transcript variant X13;transcript_id=XM_006540404.5;extra_copy_number=0
CM058247.1	Liftoff	exon	29209600	29209743	.	-	.	ID=exon-XM_006540404.5-19;Parent=rna-XM_006540404.5;Dbxref=GeneID:74206,GenBank:XM_006540404.5,MGI:MGI:1921456;gbkey=mRNA;gene=Sipa1l3;product=signal-induced proliferation-associated 1 like 3%2C transcript variant X13;transcript_id=XM_006540404.5;extra_copy_number=0
CM058247.1	Liftoff	exon	29211913	29212156	.	-	.	ID=exon-XM_006540404.5-18;Parent=rna-XM_006540404.5;Dbxref=GeneID:74206,GenBank:XM_006540404.5,MGI:MGI:1921456;gbkey=mRNA;gene=Sipa1l3;product=signal-induced proliferation-associated 1 like 3%2C transcript variant X13;transcript_id=XM_006540404.5;extra_copy_number=0
CM058247.1	Liftoff	exon	29212840	29213005	.	-	.	ID=exon-XM_006540404.5-17;Parent=rna-XM_006540404.5;Dbxref=GeneID:74206,GenBank:XM_006540404.5,MGI:MGI:1921456;gbkey=mRNA;gene=Sipa1l3;product=signal-induced proliferation-associated 1 like 3%2C transcript variant X13;transcript_id=XM_006540404.5;extra_copy_number=0
CM058247.1	Liftoff	exon	29219574	29219795	.	-	.	ID=exon-XM_006540404.5-16;Parent=rna-XM_006540404.5;Dbxref=GeneID:74206,GenBank:XM_006540404.5,MGI:MGI:1921456;gbkey=mRNA;gene=Sipa1l3;product=signal-induced proliferation-associated 1 like 3%2C transcript variant X13;transcript_id=XM_006540404.5;extra_copy_number=0
CM058247.1	Liftoff	exon	29228890	29229317	.	-	.	ID=exon-XM_006540404.5-15;Parent=rna-XM_006540404.5;Dbxref=GeneID:74206,GenBank:XM_006540404.5,MGI:MGI:1921456;gbkey=mRNA;gene=Sipa1l3;product=signal-induced proliferation-associated 1 like 3%2C transcript variant X13;transcript_id=XM_006540404.5;extra_copy_number=0
CM058247.1	Liftoff	exon	29231311	29231429	.	-	.	ID=exon-XM_006540404.5-14;Parent=rna-XM_006540404.5;Dbxref=GeneID:74206,GenBank:XM_006540404.5,MGI:MGI:1921456;gbkey=mRNA;gene=Sipa1l3;product=signal-induced proliferation-associated 1 like 3%2C transcript variant X13;transcript_id=XM_006540404.5;extra_copy_number=0
CM058247.1	Liftoff	exon	29234673	29234800	.	-	.	ID=exon-XM_006540404.5-13;Parent=rna-XM_006540404.5;Dbxref=GeneID:74206,GenBank:XM_006540404.5,MGI:MGI:1921456;gbkey=mRNA;gene=Sipa1l3;product=signal-induced proliferation-associated 1 like 3%2C transcript variant X13;transcript_id=XM_006540404.5;extra_copy_number=0
CM058247.1	Liftoff	exon	29244790	29244927	.	-	.	ID=exon-XM_006540404.5-12;Parent=rna-XM_006540404.5;Dbxref=GeneID:74206,GenBank:XM_006540404.5,MGI:MGI:1921456;gbkey=mRNA;gene=Sipa1l3;product=signal-induced proliferation-associated 1 like 3%2C transcript variant X13;transcript_id=XM_006540404.5;extra_copy_number=0
CM058247.1	Liftoff	exon	29247170	29247421	.	-	.	ID=exon-XM_006540404.5-11;Parent=rna-XM_006540404.5;Dbxref=GeneID:74206,GenBank:XM_006540404.5,MGI:MGI:1921456;gbkey=mRNA;gene=Sipa1l3;product=signal-induced proliferation-associated 1 like 3%2C transcript variant X13;transcript_id=XM_006540404.5;extra_copy_number=0
CM058247.1	Liftoff	exon	29251585	29251859	.	-	.	ID=exon-XM_006540404.5-10;Parent=rna-XM_006540404.5;Dbxref=GeneID:74206,GenBank:XM_006540404.5,MGI:MGI:1921456;gbkey=mRNA;gene=Sipa1l3;product=signal-induced proliferation-associated 1 like 3%2C transcript variant X13;transcript_id=XM_006540404.5;extra_copy_number=0
CM058247.1	Liftoff	exon	29258116	29258692	.	-	.	ID=exon-XM_006540404.5-9;Parent=rna-XM_006540404.5;Dbxref=GeneID:74206,GenBank:XM_006540404.5,MGI:MGI:1921456;gbkey=mRNA;gene=Sipa1l3;product=signal-induced proliferation-associated 1 like 3%2C transcript variant X13;transcript_id=XM_006540404.5;extra_copy_number=0
CM058247.1	Liftoff	exon	29263816	29263973	.	-	.	ID=exon-XM_006540404.5-8;Parent=rna-XM_006540404.5;Dbxref=GeneID:74206,GenBank:XM_006540404.5,MGI:MGI:1921456;gbkey=mRNA;gene=Sipa1l3;product=signal-induced proliferation-associated 1 like 3%2C transcript variant X13;transcript_id=XM_006540404.5;extra_copy_number=0
CM058247.1	Liftoff	exon	29266676	29266779	.	-	.	ID=exon-XM_006540404.5-7;Parent=rna-XM_006540404.5;Dbxref=GeneID:74206,GenBank:XM_006540404.5,MGI:MGI:1921456;gbkey=mRNA;gene=Sipa1l3;product=signal-induced proliferation-associated 1 like 3%2C transcript variant X13;transcript_id=XM_006540404.5;extra_copy_number=0
CM058247.1	Liftoff	exon	29267773	29267947	.	-	.	ID=exon-XM_006540404.5-6;Parent=rna-XM_006540404.5;Dbxref=GeneID:74206,GenBank:XM_006540404.5,MGI:MGI:1921456;gbkey=mRNA;gene=Sipa1l3;product=signal-induced proliferation-associated 1 like 3%2C transcript variant X13;transcript_id=XM_006540404.5;extra_copy_number=0
CM058247.1	Liftoff	exon	29268583	29268771	.	-	.	ID=exon-XM_006540404.5-5;Parent=rna-XM_006540404.5;Dbxref=GeneID:74206,GenBank:XM_006540404.5,MGI:MGI:1921456;gbkey=mRNA;gene=Sipa1l3;product=signal-induced proliferation-associated 1 like 3%2C transcript variant X13;transcript_id=XM_006540404.5;extra_copy_number=0
CM058247.1	Liftoff	exon	29277771	29277901	.	-	.	ID=exon-XM_006540404.5-4;Parent=rna-XM_006540404.5;Dbxref=GeneID:74206,GenBank:XM_006540404.5,MGI:MGI:1921456;gbkey=mRNA;gene=Sipa1l3;product=signal-induced proliferation-associated 1 like 3%2C transcript variant X13;transcript_id=XM_006540404.5;extra_copy_number=0
CM058247.1	Liftoff	exon	29279947	29281769	.	-	.	ID=exon-XM_006540404.5-3;Parent=rna-XM_006540404.5;Dbxref=GeneID:74206,GenBank:XM_006540404.5,MGI:MGI:1921456;gbkey=mRNA;gene=Sipa1l3;product=signal-induced proliferation-associated 1 like 3%2C transcript variant X13;transcript_id=XM_006540404.5;extra_copy_number=0
CM058247.1	Liftoff	exon	29315372	29315448	.	-	.	ID=exon-XM_006540404.5-2;Parent=rna-XM_006540404.5;Dbxref=GeneID:74206,GenBank:XM_006540404.5,MGI:MGI:1921456;gbkey=mRNA;gene=Sipa1l3;product=signal-induced proliferation-associated 1 like 3%2C transcript variant X13;transcript_id=XM_006540404.5;extra_copy_number=0
CM058247.1	Liftoff	exon	29399097	29399901	.	-	.	ID=exon-XM_006540404.5-1;Parent=rna-XM_006540404.5;Dbxref=GeneID:74206,GenBank:XM_006540404.5,MGI:MGI:1921456;gbkey=mRNA;gene=Sipa1l3;product=signal-induced proliferation-associated 1 like 3%2C transcript variant X13;transcript_id=XM_006540404.5;extra_copy_number=0
CM058247.1	Liftoff	CDS	29204623	29204866	.	-	.	ID=cds-XP_006540467.1;Parent=rna-XM_006540404.5;Dbxref=GeneID:74206,GenBank:XP_006540467.1,MGI:MGI:1921456;Name=XP_006540467.1;gbkey=CDS;gene=Sipa1l3;product=signal-induced proliferation-associated 1-like protein 3 isoform X2;protein_id=XP_006540467.1;extra_copy_number=0
CM058247.1	Liftoff	CDS	29206378	29206513	.	-	.	ID=cds-XP_006540467.1;Parent=rna-XM_006540404.5;Dbxref=GeneID:74206,GenBank:XP_006540467.1,MGI:MGI:1921456;Name=XP_006540467.1;gbkey=CDS;gene=Sipa1l3;product=signal-induced proliferation-associated 1-like protein 3 isoform X2;protein_id=XP_006540467.1;extra_copy_number=0
CM058247.1	Liftoff	CDS	29209600	29209743	.	-	.	ID=cds-XP_006540467.1;Parent=rna-XM_006540404.5;Dbxref=GeneID:74206,GenBank:XP_006540467.1,MGI:MGI:1921456;Name=XP_006540467.1;gbkey=CDS;gene=Sipa1l3;product=signal-induced proliferation-associated 1-like protein 3 isoform X2;protein_id=XP_006540467.1;extra_copy_number=0
CM058247.1	Liftoff	CDS	29211913	29212156	.	-	.	ID=cds-XP_006540467.1;Parent=rna-XM_006540404.5;Dbxref=GeneID:74206,GenBank:XP_006540467.1,MGI:MGI:1921456;Name=XP_006540467.1;gbkey=CDS;gene=Sipa1l3;product=signal-induced proliferation-associated 1-like protein 3 isoform X2;protein_id=XP_006540467.1;extra_copy_number=0
CM058247.1	Liftoff	CDS	29212840	29213005	.	-	.	ID=cds-XP_006540467.1;Parent=rna-XM_006540404.5;Dbxref=GeneID:74206,GenBank:XP_006540467.1,MGI:MGI:1921456;Name=XP_006540467.1;gbkey=CDS;gene=Sipa1l3;product=signal-induced proliferation-associated 1-like protein 3 isoform X2;protein_id=XP_006540467.1;extra_copy_number=0
CM058247.1	Liftoff	CDS	29219574	29219795	.	-	.	ID=cds-XP_006540467.1;Parent=rna-XM_006540404.5;Dbxref=GeneID:74206,GenBank:XP_006540467.1,MGI:MGI:1921456;Name=XP_006540467.1;gbkey=CDS;gene=Sipa1l3;product=signal-induced proliferation-associated 1-like protein 3 isoform X2;protein_id=XP_006540467.1;extra_copy_number=0
CM058247.1	Liftoff	CDS	29228890	29229317	.	-	.	ID=cds-XP_006540467.1;Parent=rna-XM_006540404.5;Dbxref=GeneID:74206,GenBank:XP_006540467.1,MGI:MGI:1921456;Name=XP_006540467.1;gbkey=CDS;gene=Sipa1l3;product=signal-induced proliferation-associated 1-like protein 3 isoform X2;protein_id=XP_006540467.1;extra_copy_number=0
CM058247.1	Liftoff	CDS	29231311	29231429	.	-	.	ID=cds-XP_006540467.1;Parent=rna-XM_006540404.5;Dbxref=GeneID:74206,GenBank:XP_006540467.1,MGI:MGI:1921456;Name=XP_006540467.1;gbkey=CDS;gene=Sipa1l3;product=signal-induced proliferation-associated 1-like protein 3 isoform X2;protein_id=XP_006540467.1;extra_copy_number=0
CM058247.1	Liftoff	CDS	29234673	29234800	.	-	.	ID=cds-XP_006540467.1;Parent=rna-XM_006540404.5;Dbxref=GeneID:74206,GenBank:XP_006540467.1,MGI:MGI:1921456;Name=XP_006540467.1;gbkey=CDS;gene=Sipa1l3;product=signal-induced proliferation-associated 1-like protein 3 isoform X2;protein_id=XP_006540467.1;extra_copy_number=0
CM058247.1	Liftoff	CDS	29244790	29244927	.	-	.	ID=cds-XP_006540467.1;Parent=rna-XM_006540404.5;Dbxref=GeneID:74206,GenBank:XP_006540467.1,MGI:MGI:1921456;Name=XP_006540467.1;gbkey=CDS;gene=Sipa1l3;product=signal-induced proliferation-associated 1-like protein 3 isoform X2;protein_id=XP_006540467.1;extra_copy_number=0
CM058247.1	Liftoff	CDS	29247170	29247421	.	-	.	ID=cds-XP_006540467.1;Parent=rna-XM_006540404.5;Dbxref=GeneID:74206,GenBank:XP_006540467.1,MGI:MGI:1921456;Name=XP_006540467.1;gbkey=CDS;gene=Sipa1l3;product=signal-induced proliferation-associated 1-like protein 3 isoform X2;protein_id=XP_006540467.1;extra_copy_number=0
CM058247.1	Liftoff	CDS	29251585	29251859	.	-	.	ID=cds-XP_006540467.1;Parent=rna-XM_006540404.5;Dbxref=GeneID:74206,GenBank:XP_006540467.1,MGI:MGI:1921456;Name=XP_006540467.1;gbkey=CDS;gene=Sipa1l3;product=signal-induced proliferation-associated 1-like protein 3 isoform X2;protein_id=XP_006540467.1;extra_copy_number=0
CM058247.1	Liftoff	CDS	29258116	29258692	.	-	.	ID=cds-XP_006540467.1;Parent=rna-XM_006540404.5;Dbxref=GeneID:74206,GenBank:XP_006540467.1,MGI:MGI:1921456;Name=XP_006540467.1;gbkey=CDS;gene=Sipa1l3;product=signal-induced proliferation-associated 1-like protein 3 isoform X2;protein_id=XP_006540467.1;extra_copy_number=0
CM058247.1	Liftoff	CDS	29263816	29263973	.	-	.	ID=cds-XP_006540467.1;Parent=rna-XM_006540404.5;Dbxref=GeneID:74206,GenBank:XP_006540467.1,MGI:MGI:1921456;Name=XP_006540467.1;gbkey=CDS;gene=Sipa1l3;product=signal-induced proliferation-associated 1-like protein 3 isoform X2;protein_id=XP_006540467.1;extra_copy_number=0
CM058247.1	Liftoff	CDS	29266676	29266779	.	-	.	ID=cds-XP_006540467.1;Parent=rna-XM_006540404.5;Dbxref=GeneID:74206,GenBank:XP_006540467.1,MGI:MGI:1921456;Name=XP_006540467.1;gbkey=CDS;gene=Sipa1l3;product=signal-induced proliferation-associated 1-like protein 3 isoform X2;protein_id=XP_006540467.1;extra_copy_number=0
CM058247.1	Liftoff	CDS	29267773	29267947	.	-	.	ID=cds-XP_006540467.1;Parent=rna-XM_006540404.5;Dbxref=GeneID:74206,GenBank:XP_006540467.1,MGI:MGI:1921456;Name=XP_006540467.1;gbkey=CDS;gene=Sipa1l3;product=signal-induced proliferation-associated 1-like protein 3 isoform X2;protein_id=XP_006540467.1;extra_copy_number=0
CM058247.1	Liftoff	CDS	29268583	29268771	.	-	.	ID=cds-XP_006540467.1;Parent=rna-XM_006540404.5;Dbxref=GeneID:74206,GenBank:XP_006540467.1,MGI:MGI:1921456;Name=XP_006540467.1;gbkey=CDS;gene=Sipa1l3;product=signal-induced proliferation-associated 1-like protein 3 isoform X2;protein_id=XP_006540467.1;extra_copy_number=0
CM058247.1	Liftoff	CDS	29277771	29277901	.	-	.	ID=cds-XP_006540467.1;Parent=rna-XM_006540404.5;Dbxref=GeneID:74206,GenBank:XP_006540467.1,MGI:MGI:1921456;Name=XP_006540467.1;gbkey=CDS;gene=Sipa1l3;product=signal-induced proliferation-associated 1-like protein 3 isoform X2;protein_id=XP_006540467.1;extra_copy_number=0
CM058247.1	Liftoff	CDS	29279947	29281462	.	-	.	ID=cds-XP_006540467.1;Parent=rna-XM_006540404.5;Dbxref=GeneID:74206,GenBank:XP_006540467.1,MGI:MGI:1921456;Name=XP_006540467.1;gbkey=CDS;gene=Sipa1l3;product=signal-induced proliferation-associated 1-like protein 3 isoform X2;protein_id=XP_006540467.1;extra_copy_number=0
CM058247.1	Liftoff	mRNA	29204364	29399901	.	-	.	ID=rna-XM_011250727.4;Parent=gene-Sipa1l3;Dbxref=GeneID:74206,GenBank:XM_011250727.4,MGI:MGI:1921456;Name=XM_011250727.4;gbkey=mRNA;gene=Sipa1l3;model_evidence=Supporting evidence includes similarity to: 4 mRNAs%2C 24 ESTs%2C 8 Proteins%2C 209 long SRA reads%2C and 100%25 coverage of the annotated genomic feature by RNAseq alignments%2C including 54 samples with support for all annotated introns;product=signal-induced proliferation-associated 1 like 3%2C transcript variant X1;transcript_id=XM_011250727.4;matches_ref_protein=True;valid_ORF=True;extra_copy_number=0
CM058247.1	Liftoff	exon	29204364	29204866	.	-	.	ID=exon-XM_011250727.4-21;Parent=rna-XM_011250727.4;Dbxref=GeneID:74206,GenBank:XM_011250727.4,MGI:MGI:1921456;gbkey=mRNA;gene=Sipa1l3;product=signal-induced proliferation-associated 1 like 3%2C transcript variant X1;transcript_id=XM_011250727.4;extra_copy_number=0
CM058247.1	Liftoff	exon	29206378	29206513	.	-	.	ID=exon-XM_011250727.4-20;Parent=rna-XM_011250727.4;Dbxref=GeneID:74206,GenBank:XM_011250727.4,MGI:MGI:1921456;gbkey=mRNA;gene=Sipa1l3;product=signal-induced proliferation-associated 1 like 3%2C transcript variant X1;transcript_id=XM_011250727.4;extra_copy_number=0
CM058247.1	Liftoff	exon	29209600	29209743	.	-	.	ID=exon-XM_011250727.4-19;Parent=rna-XM_011250727.4;Dbxref=GeneID:74206,GenBank:XM_011250727.4,MGI:MGI:1921456;gbkey=mRNA;gene=Sipa1l3;product=signal-induced proliferation-associated 1 like 3%2C transcript variant X1;transcript_id=XM_011250727.4;extra_copy_number=0
CM058247.1	Liftoff	exon	29211913	29212159	.	-	.	ID=exon-XM_011250727.4-18;Parent=rna-XM_011250727.4;Dbxref=GeneID:74206,GenBank:XM_011250727.4,MGI:MGI:1921456;gbkey=mRNA;gene=Sipa1l3;product=signal-induced proliferation-associated 1 like 3%2C transcript variant X1;transcript_id=XM_011250727.4;extra_copy_number=0
CM058247.1	Liftoff	exon	29212840	29213005	.	-	.	ID=exon-XM_011250727.4-17;Parent=rna-XM_011250727.4;Dbxref=GeneID:74206,GenBank:XM_011250727.4,MGI:MGI:1921456;gbkey=mRNA;gene=Sipa1l3;product=signal-induced proliferation-associated 1 like 3%2C transcript variant X1;transcript_id=XM_011250727.4;extra_copy_number=0
CM058247.1	Liftoff	exon	29219574	29219795	.	-	.	ID=exon-XM_011250727.4-16;Parent=rna-XM_011250727.4;Dbxref=GeneID:74206,GenBank:XM_011250727.4,MGI:MGI:1921456;gbkey=mRNA;gene=Sipa1l3;product=signal-induced proliferation-associated 1 like 3%2C transcript variant X1;transcript_id=XM_011250727.4;extra_copy_number=0
CM058247.1	Liftoff	exon	29228890	29229317	.	-	.	ID=exon-XM_011250727.4-15;Parent=rna-XM_011250727.4;Dbxref=GeneID:74206,GenBank:XM_011250727.4,MGI:MGI:1921456;gbkey=mRNA;gene=Sipa1l3;product=signal-induced proliferation-associated 1 like 3%2C transcript variant X1;transcript_id=XM_011250727.4;extra_copy_number=0
CM058247.1	Liftoff	exon	29231311	29231429	.	-	.	ID=exon-XM_011250727.4-14;Parent=rna-XM_011250727.4;Dbxref=GeneID:74206,GenBank:XM_011250727.4,MGI:MGI:1921456;gbkey=mRNA;gene=Sipa1l3;product=signal-induced proliferation-associated 1 like 3%2C transcript variant X1;transcript_id=XM_011250727.4;extra_copy_number=0
CM058247.1	Liftoff	exon	29234673	29234800	.	-	.	ID=exon-XM_011250727.4-13;Parent=rna-XM_011250727.4;Dbxref=GeneID:74206,GenBank:XM_011250727.4,MGI:MGI:1921456;gbkey=mRNA;gene=Sipa1l3;product=signal-induced proliferation-associated 1 like 3%2C transcript variant X1;transcript_id=XM_011250727.4;extra_copy_number=0
CM058247.1	Liftoff	exon	29244790	29244927	.	-	.	ID=exon-XM_011250727.4-12;Parent=rna-XM_011250727.4;Dbxref=GeneID:74206,GenBank:XM_011250727.4,MGI:MGI:1921456;gbkey=mRNA;gene=Sipa1l3;product=signal-induced proliferation-associated 1 like 3%2C transcript variant X1;transcript_id=XM_011250727.4;extra_copy_number=0
CM058247.1	Liftoff	exon	29247170	29247421	.	-	.	ID=exon-XM_011250727.4-11;Parent=rna-XM_011250727.4;Dbxref=GeneID:74206,GenBank:XM_011250727.4,MGI:MGI:1921456;gbkey=mRNA;gene=Sipa1l3;product=signal-induced proliferation-associated 1 like 3%2C transcript variant X1;transcript_id=XM_011250727.4;extra_copy_number=0
CM058247.1	Liftoff	exon	29251585	29251859	.	-	.	ID=exon-XM_011250727.4-10;Parent=rna-XM_011250727.4;Dbxref=GeneID:74206,GenBank:XM_011250727.4,MGI:MGI:1921456;gbkey=mRNA;gene=Sipa1l3;product=signal-induced proliferation-associated 1 like 3%2C transcript variant X1;transcript_id=XM_011250727.4;extra_copy_number=0
CM058247.1	Liftoff	exon	29258116	29258692	.	-	.	ID=exon-XM_011250727.4-9;Parent=rna-XM_011250727.4;Dbxref=GeneID:74206,GenBank:XM_011250727.4,MGI:MGI:1921456;gbkey=mRNA;gene=Sipa1l3;product=signal-induced proliferation-associated 1 like 3%2C transcript variant X1;transcript_id=XM_011250727.4;extra_copy_number=0
CM058247.1	Liftoff	exon	29263816	29263973	.	-	.	ID=exon-XM_011250727.4-8;Parent=rna-XM_011250727.4;Dbxref=GeneID:74206,GenBank:XM_011250727.4,MGI:MGI:1921456;gbkey=mRNA;gene=Sipa1l3;product=signal-induced proliferation-associated 1 like 3%2C transcript variant X1;transcript_id=XM_011250727.4;extra_copy_number=0
CM058247.1	Liftoff	exon	29266676	29266779	.	-	.	ID=exon-XM_011250727.4-7;Parent=rna-XM_011250727.4;Dbxref=GeneID:74206,GenBank:XM_011250727.4,MGI:MGI:1921456;gbkey=mRNA;gene=Sipa1l3;product=signal-induced proliferation-associated 1 like 3%2C transcript variant X1;transcript_id=XM_011250727.4;extra_copy_number=0
CM058247.1	Liftoff	exon	29267773	29267947	.	-	.	ID=exon-XM_011250727.4-6;Parent=rna-XM_011250727.4;Dbxref=GeneID:74206,GenBank:XM_011250727.4,MGI:MGI:1921456;gbkey=mRNA;gene=Sipa1l3;product=signal-induced proliferation-associated 1 like 3%2C transcript variant X1;transcript_id=XM_011250727.4;extra_copy_number=0
CM058247.1	Liftoff	exon	29268583	29268771	.	-	.	ID=exon-XM_011250727.4-5;Parent=rna-XM_011250727.4;Dbxref=GeneID:74206,GenBank:XM_011250727.4,MGI:MGI:1921456;gbkey=mRNA;gene=Sipa1l3;product=signal-induced proliferation-associated 1 like 3%2C transcript variant X1;transcript_id=XM_011250727.4;extra_copy_number=0
CM058247.1	Liftoff	exon	29277771	29277901	.	-	.	ID=exon-XM_011250727.4-4;Parent=rna-XM_011250727.4;Dbxref=GeneID:74206,GenBank:XM_011250727.4,MGI:MGI:1921456;gbkey=mRNA;gene=Sipa1l3;product=signal-induced proliferation-associated 1 like 3%2C transcript variant X1;transcript_id=XM_011250727.4;extra_copy_number=0
CM058247.1	Liftoff	exon	29279947	29281769	.	-	.	ID=exon-XM_011250727.4-3;Parent=rna-XM_011250727.4;Dbxref=GeneID:74206,GenBank:XM_011250727.4,MGI:MGI:1921456;gbkey=mRNA;gene=Sipa1l3;product=signal-induced proliferation-associated 1 like 3%2C transcript variant X1;transcript_id=XM_011250727.4;extra_copy_number=0
CM058247.1	Liftoff	exon	29315372	29315448	.	-	.	ID=exon-XM_011250727.4-2;Parent=rna-XM_011250727.4;Dbxref=GeneID:74206,GenBank:XM_011250727.4,MGI:MGI:1921456;gbkey=mRNA;gene=Sipa1l3;product=signal-induced proliferation-associated 1 like 3%2C transcript variant X1;transcript_id=XM_011250727.4;extra_copy_number=0
CM058247.1	Liftoff	exon	29399097	29399901	.	-	.	ID=exon-XM_011250727.4-1;Parent=rna-XM_011250727.4;Dbxref=GeneID:74206,GenBank:XM_011250727.4,MGI:MGI:1921456;gbkey=mRNA;gene=Sipa1l3;product=signal-induced proliferation-associated 1 like 3%2C transcript variant X1;transcript_id=XM_011250727.4;extra_copy_number=0
CM058247.1	Liftoff	CDS	29204623	29204866	.	-	.	ID=cds-XP_011249029.1;Parent=rna-XM_011250727.4;Dbxref=GeneID:74206,GenBank:XP_011249029.1,MGI:MGI:1921456;Name=XP_011249029.1;gbkey=CDS;gene=Sipa1l3;product=signal-induced proliferation-associated 1-like protein 3 isoform X1;protein_id=XP_011249029.1;extra_copy_number=0
CM058247.1	Liftoff	CDS	29206378	29206513	.	-	.	ID=cds-XP_011249029.1;Parent=rna-XM_011250727.4;Dbxref=GeneID:74206,GenBank:XP_011249029.1,MGI:MGI:1921456;Name=XP_011249029.1;gbkey=CDS;gene=Sipa1l3;product=signal-induced proliferation-associated 1-like protein 3 isoform X1;protein_id=XP_011249029.1;extra_copy_number=0
CM058247.1	Liftoff	CDS	29209600	29209743	.	-	.	ID=cds-XP_011249029.1;Parent=rna-XM_011250727.4;Dbxref=GeneID:74206,GenBank:XP_011249029.1,MGI:MGI:1921456;Name=XP_011249029.1;gbkey=CDS;gene=Sipa1l3;product=signal-induced proliferation-associated 1-like protein 3 isoform X1;protein_id=XP_011249029.1;extra_copy_number=0
CM058247.1	Liftoff	CDS	29211913	29212159	.	-	.	ID=cds-XP_011249029.1;Parent=rna-XM_011250727.4;Dbxref=GeneID:74206,GenBank:XP_011249029.1,MGI:MGI:1921456;Name=XP_011249029.1;gbkey=CDS;gene=Sipa1l3;product=signal-induced proliferation-associated 1-like protein 3 isoform X1;protein_id=XP_011249029.1;extra_copy_number=0
CM058247.1	Liftoff	CDS	29212840	29213005	.	-	.	ID=cds-XP_011249029.1;Parent=rna-XM_011250727.4;Dbxref=GeneID:74206,GenBank:XP_011249029.1,MGI:MGI:1921456;Name=XP_011249029.1;gbkey=CDS;gene=Sipa1l3;product=signal-induced proliferation-associated 1-like protein 3 isoform X1;protein_id=XP_011249029.1;extra_copy_number=0
CM058247.1	Liftoff	CDS	29219574	29219795	.	-	.	ID=cds-XP_011249029.1;Parent=rna-XM_011250727.4;Dbxref=GeneID:74206,GenBank:XP_011249029.1,MGI:MGI:1921456;Name=XP_011249029.1;gbkey=CDS;gene=Sipa1l3;product=signal-induced proliferation-associated 1-like protein 3 isoform X1;protein_id=XP_011249029.1;extra_copy_number=0
CM058247.1	Liftoff	CDS	29228890	29229317	.	-	.	ID=cds-XP_011249029.1;Parent=rna-XM_011250727.4;Dbxref=GeneID:74206,GenBank:XP_011249029.1,MGI:MGI:1921456;Name=XP_011249029.1;gbkey=CDS;gene=Sipa1l3;product=signal-induced proliferation-associated 1-like protein 3 isoform X1;protein_id=XP_011249029.1;extra_copy_number=0
CM058247.1	Liftoff	CDS	29231311	29231429	.	-	.	ID=cds-XP_011249029.1;Parent=rna-XM_011250727.4;Dbxref=GeneID:74206,GenBank:XP_011249029.1,MGI:MGI:1921456;Name=XP_011249029.1;gbkey=CDS;gene=Sipa1l3;product=signal-induced proliferation-associated 1-like protein 3 isoform X1;protein_id=XP_011249029.1;extra_copy_number=0
CM058247.1	Liftoff	CDS	29234673	29234800	.	-	.	ID=cds-XP_011249029.1;Parent=rna-XM_011250727.4;Dbxref=GeneID:74206,GenBank:XP_011249029.1,MGI:MGI:1921456;Name=XP_011249029.1;gbkey=CDS;gene=Sipa1l3;product=signal-induced proliferation-associated 1-like protein 3 isoform X1;protein_id=XP_011249029.1;extra_copy_number=0
CM058247.1	Liftoff	CDS	29244790	29244927	.	-	.	ID=cds-XP_011249029.1;Parent=rna-XM_011250727.4;Dbxref=GeneID:74206,GenBank:XP_011249029.1,MGI:MGI:1921456;Name=XP_011249029.1;gbkey=CDS;gene=Sipa1l3;product=signal-induced proliferation-associated 1-like protein 3 isoform X1;protein_id=XP_011249029.1;extra_copy_number=0
CM058247.1	Liftoff	CDS	29247170	29247421	.	-	.	ID=cds-XP_011249029.1;Parent=rna-XM_011250727.4;Dbxref=GeneID:74206,GenBank:XP_011249029.1,MGI:MGI:1921456;Name=XP_011249029.1;gbkey=CDS;gene=Sipa1l3;product=signal-induced proliferation-associated 1-like protein 3 isoform X1;protein_id=XP_011249029.1;extra_copy_number=0
CM058247.1	Liftoff	CDS	29251585	29251859	.	-	.	ID=cds-XP_011249029.1;Parent=rna-XM_011250727.4;Dbxref=GeneID:74206,GenBank:XP_011249029.1,MGI:MGI:1921456;Name=XP_011249029.1;gbkey=CDS;gene=Sipa1l3;product=signal-induced proliferation-associated 1-like protein 3 isoform X1;protein_id=XP_011249029.1;extra_copy_number=0
CM058247.1	Liftoff	CDS	29258116	29258692	.	-	.	ID=cds-XP_011249029.1;Parent=rna-XM_011250727.4;Dbxref=GeneID:74206,GenBank:XP_011249029.1,MGI:MGI:1921456;Name=XP_011249029.1;gbkey=CDS;gene=Sipa1l3;product=signal-induced proliferation-associated 1-like protein 3 isoform X1;protein_id=XP_011249029.1;extra_copy_number=0
CM058247.1	Liftoff	CDS	29263816	29263973	.	-	.	ID=cds-XP_011249029.1;Parent=rna-XM_011250727.4;Dbxref=GeneID:74206,GenBank:XP_011249029.1,MGI:MGI:1921456;Name=XP_011249029.1;gbkey=CDS;gene=Sipa1l3;product=signal-induced proliferation-associated 1-like protein 3 isoform X1;protein_id=XP_011249029.1;extra_copy_number=0
CM058247.1	Liftoff	CDS	29266676	29266779	.	-	.	ID=cds-XP_011249029.1;Parent=rna-XM_011250727.4;Dbxref=GeneID:74206,GenBank:XP_011249029.1,MGI:MGI:1921456;Name=XP_011249029.1;gbkey=CDS;gene=Sipa1l3;product=signal-induced proliferation-associated 1-like protein 3 isoform X1;protein_id=XP_011249029.1;extra_copy_number=0
CM058247.1	Liftoff	CDS	29267773	29267947	.	-	.	ID=cds-XP_011249029.1;Parent=rna-XM_011250727.4;Dbxref=GeneID:74206,GenBank:XP_011249029.1,MGI:MGI:1921456;Name=XP_011249029.1;gbkey=CDS;gene=Sipa1l3;product=signal-induced proliferation-associated 1-like protein 3 isoform X1;protein_id=XP_011249029.1;extra_copy_number=0
CM058247.1	Liftoff	CDS	29268583	29268771	.	-	.	ID=cds-XP_011249029.1;Parent=rna-XM_011250727.4;Dbxref=GeneID:74206,GenBank:XP_011249029.1,MGI:MGI:1921456;Name=XP_011249029.1;gbkey=CDS;gene=Sipa1l3;product=signal-induced proliferation-associated 1-like protein 3 isoform X1;protein_id=XP_011249029.1;extra_copy_number=0
CM058247.1	Liftoff	CDS	29277771	29277901	.	-	.	ID=cds-XP_011249029.1;Parent=rna-XM_011250727.4;Dbxref=GeneID:74206,GenBank:XP_011249029.1,MGI:MGI:1921456;Name=XP_011249029.1;gbkey=CDS;gene=Sipa1l3;product=signal-induced proliferation-associated 1-like protein 3 isoform X1;protein_id=XP_011249029.1;extra_copy_number=0
CM058247.1	Liftoff	CDS	29279947	29281462	.	-	.	ID=cds-XP_011249029.1;Parent=rna-XM_011250727.4;Dbxref=GeneID:74206,GenBank:XP_011249029.1,MGI:MGI:1921456;Name=XP_011249029.1;gbkey=CDS;gene=Sipa1l3;product=signal-induced proliferation-associated 1-like protein 3 isoform X1;protein_id=XP_011249029.1;extra_copy_number=0
CM058247.1	Liftoff	mRNA	29204364	29386135	.	-	.	ID=rna-XM_011250728.4;Parent=gene-Sipa1l3;Dbxref=GeneID:74206,GenBank:XM_011250728.4,MGI:MGI:1921456;Name=XM_011250728.4;gbkey=mRNA;gene=Sipa1l3;model_evidence=Supporting evidence includes similarity to: 3 mRNAs%2C 24 ESTs%2C 8 Proteins%2C 103 long SRA reads%2C and 100%25 coverage of the annotated genomic feature by RNAseq alignments%2C including 10 samples with support for all annotated introns;product=signal-induced proliferation-associated 1 like 3%2C transcript variant X4;transcript_id=XM_011250728.4;matches_ref_protein=True;valid_ORF=True;extra_copy_number=0
CM058247.1	Liftoff	exon	29204364	29204866	.	-	.	ID=exon-XM_011250728.4-23;Parent=rna-XM_011250728.4;Dbxref=GeneID:74206,GenBank:XM_011250728.4,MGI:MGI:1921456;gbkey=mRNA;gene=Sipa1l3;product=signal-induced proliferation-associated 1 like 3%2C transcript variant X4;transcript_id=XM_011250728.4;extra_copy_number=0
CM058247.1	Liftoff	exon	29206378	29206513	.	-	.	ID=exon-XM_011250728.4-22;Parent=rna-XM_011250728.4;Dbxref=GeneID:74206,GenBank:XM_011250728.4,MGI:MGI:1921456;gbkey=mRNA;gene=Sipa1l3;product=signal-induced proliferation-associated 1 like 3%2C transcript variant X4;transcript_id=XM_011250728.4;extra_copy_number=0
CM058247.1	Liftoff	exon	29209600	29209743	.	-	.	ID=exon-XM_011250728.4-21;Parent=rna-XM_011250728.4;Dbxref=GeneID:74206,GenBank:XM_011250728.4,MGI:MGI:1921456;gbkey=mRNA;gene=Sipa1l3;product=signal-induced proliferation-associated 1 like 3%2C transcript variant X4;transcript_id=XM_011250728.4;extra_copy_number=0
CM058247.1	Liftoff	exon	29211913	29212159	.	-	.	ID=exon-XM_011250728.4-20;Parent=rna-XM_011250728.4;Dbxref=GeneID:74206,GenBank:XM_011250728.4,MGI:MGI:1921456;gbkey=mRNA;gene=Sipa1l3;product=signal-induced proliferation-associated 1 like 3%2C transcript variant X4;transcript_id=XM_011250728.4;extra_copy_number=0
CM058247.1	Liftoff	exon	29212840	29213005	.	-	.	ID=exon-XM_011250728.4-19;Parent=rna-XM_011250728.4;Dbxref=GeneID:74206,GenBank:XM_011250728.4,MGI:MGI:1921456;gbkey=mRNA;gene=Sipa1l3;product=signal-induced proliferation-associated 1 like 3%2C transcript variant X4;transcript_id=XM_011250728.4;extra_copy_number=0
CM058247.1	Liftoff	exon	29219574	29219795	.	-	.	ID=exon-XM_011250728.4-18;Parent=rna-XM_011250728.4;Dbxref=GeneID:74206,GenBank:XM_011250728.4,MGI:MGI:1921456;gbkey=mRNA;gene=Sipa1l3;product=signal-induced proliferation-associated 1 like 3%2C transcript variant X4;transcript_id=XM_011250728.4;extra_copy_number=0
CM058247.1	Liftoff	exon	29228890	29229317	.	-	.	ID=exon-XM_011250728.4-17;Parent=rna-XM_011250728.4;Dbxref=GeneID:74206,GenBank:XM_011250728.4,MGI:MGI:1921456;gbkey=mRNA;gene=Sipa1l3;product=signal-induced proliferation-associated 1 like 3%2C transcript variant X4;transcript_id=XM_011250728.4;extra_copy_number=0
CM058247.1	Liftoff	exon	29231311	29231429	.	-	.	ID=exon-XM_011250728.4-16;Parent=rna-XM_011250728.4;Dbxref=GeneID:74206,GenBank:XM_011250728.4,MGI:MGI:1921456;gbkey=mRNA;gene=Sipa1l3;product=signal-induced proliferation-associated 1 like 3%2C transcript variant X4;transcript_id=XM_011250728.4;extra_copy_number=0
CM058247.1	Liftoff	exon	29234673	29234800	.	-	.	ID=exon-XM_011250728.4-15;Parent=rna-XM_011250728.4;Dbxref=GeneID:74206,GenBank:XM_011250728.4,MGI:MGI:1921456;gbkey=mRNA;gene=Sipa1l3;product=signal-induced proliferation-associated 1 like 3%2C transcript variant X4;transcript_id=XM_011250728.4;extra_copy_number=0
CM058247.1	Liftoff	exon	29244790	29244927	.	-	.	ID=exon-XM_011250728.4-14;Parent=rna-XM_011250728.4;Dbxref=GeneID:74206,GenBank:XM_011250728.4,MGI:MGI:1921456;gbkey=mRNA;gene=Sipa1l3;product=signal-induced proliferation-associated 1 like 3%2C transcript variant X4;transcript_id=XM_011250728.4;extra_copy_number=0
CM058247.1	Liftoff	exon	29247170	29247421	.	-	.	ID=exon-XM_011250728.4-13;Parent=rna-XM_011250728.4;Dbxref=GeneID:74206,GenBank:XM_011250728.4,MGI:MGI:1921456;gbkey=mRNA;gene=Sipa1l3;product=signal-induced proliferation-associated 1 like 3%2C transcript variant X4;transcript_id=XM_011250728.4;extra_copy_number=0
CM058247.1	Liftoff	exon	29251585	29251859	.	-	.	ID=exon-XM_011250728.4-12;Parent=rna-XM_011250728.4;Dbxref=GeneID:74206,GenBank:XM_011250728.4,MGI:MGI:1921456;gbkey=mRNA;gene=Sipa1l3;product=signal-induced proliferation-associated 1 like 3%2C transcript variant X4;transcript_id=XM_011250728.4;extra_copy_number=0
CM058247.1	Liftoff	exon	29258116	29258692	.	-	.	ID=exon-XM_011250728.4-11;Parent=rna-XM_011250728.4;Dbxref=GeneID:74206,GenBank:XM_011250728.4,MGI:MGI:1921456;gbkey=mRNA;gene=Sipa1l3;product=signal-induced proliferation-associated 1 like 3%2C transcript variant X4;transcript_id=XM_011250728.4;extra_copy_number=0
CM058247.1	Liftoff	exon	29263816	29263973	.	-	.	ID=exon-XM_011250728.4-10;Parent=rna-XM_011250728.4;Dbxref=GeneID:74206,GenBank:XM_011250728.4,MGI:MGI:1921456;gbkey=mRNA;gene=Sipa1l3;product=signal-induced proliferation-associated 1 like 3%2C transcript variant X4;transcript_id=XM_011250728.4;extra_copy_number=0
CM058247.1	Liftoff	exon	29266676	29266779	.	-	.	ID=exon-XM_011250728.4-9;Parent=rna-XM_011250728.4;Dbxref=GeneID:74206,GenBank:XM_011250728.4,MGI:MGI:1921456;gbkey=mRNA;gene=Sipa1l3;product=signal-induced proliferation-associated 1 like 3%2C transcript variant X4;transcript_id=XM_011250728.4;extra_copy_number=0
CM058247.1	Liftoff	exon	29267773	29267947	.	-	.	ID=exon-XM_011250728.4-8;Parent=rna-XM_011250728.4;Dbxref=GeneID:74206,GenBank:XM_011250728.4,MGI:MGI:1921456;gbkey=mRNA;gene=Sipa1l3;product=signal-induced proliferation-associated 1 like 3%2C transcript variant X4;transcript_id=XM_011250728.4;extra_copy_number=0
CM058247.1	Liftoff	exon	29268583	29268771	.	-	.	ID=exon-XM_011250728.4-7;Parent=rna-XM_011250728.4;Dbxref=GeneID:74206,GenBank:XM_011250728.4,MGI:MGI:1921456;gbkey=mRNA;gene=Sipa1l3;product=signal-induced proliferation-associated 1 like 3%2C transcript variant X4;transcript_id=XM_011250728.4;extra_copy_number=0
CM058247.1	Liftoff	exon	29277771	29277901	.	-	.	ID=exon-XM_011250728.4-6;Parent=rna-XM_011250728.4;Dbxref=GeneID:74206,GenBank:XM_011250728.4,MGI:MGI:1921456;gbkey=mRNA;gene=Sipa1l3;product=signal-induced proliferation-associated 1 like 3%2C transcript variant X4;transcript_id=XM_011250728.4;extra_copy_number=0
CM058247.1	Liftoff	exon	29279947	29281769	.	-	.	ID=exon-XM_011250728.4-5;Parent=rna-XM_011250728.4;Dbxref=GeneID:74206,GenBank:XM_011250728.4,MGI:MGI:1921456;gbkey=mRNA;gene=Sipa1l3;product=signal-induced proliferation-associated 1 like 3%2C transcript variant X4;transcript_id=XM_011250728.4;extra_copy_number=0
CM058247.1	Liftoff	exon	29315372	29315448	.	-	.	ID=exon-XM_011250728.4-4;Parent=rna-XM_011250728.4;Dbxref=GeneID:74206,GenBank:XM_011250728.4,MGI:MGI:1921456;gbkey=mRNA;gene=Sipa1l3;product=signal-induced proliferation-associated 1 like 3%2C transcript variant X4;transcript_id=XM_011250728.4;extra_copy_number=0
CM058247.1	Liftoff	exon	29368888	29368952	.	-	.	ID=exon-XM_011250728.4-3;Parent=rna-XM_011250728.4;Dbxref=GeneID:74206,GenBank:XM_011250728.4,MGI:MGI:1921456;gbkey=mRNA;gene=Sipa1l3;product=signal-induced proliferation-associated 1 like 3%2C transcript variant X4;transcript_id=XM_011250728.4;extra_copy_number=0
CM058247.1	Liftoff	exon	29384481	29384545	.	-	.	ID=exon-XM_011250728.4-2;Parent=rna-XM_011250728.4;Dbxref=GeneID:74206,GenBank:XM_011250728.4,MGI:MGI:1921456;gbkey=mRNA;gene=Sipa1l3;product=signal-induced proliferation-associated 1 like 3%2C transcript variant X4;transcript_id=XM_011250728.4;extra_copy_number=0
CM058247.1	Liftoff	exon	29385920	29386135	.	-	.	ID=exon-XM_011250728.4-1;Parent=rna-XM_011250728.4;Dbxref=GeneID:74206,GenBank:XM_011250728.4,MGI:MGI:1921456;gbkey=mRNA;gene=Sipa1l3;product=signal-induced proliferation-associated 1 like 3%2C transcript variant X4;transcript_id=XM_011250728.4;extra_copy_number=0
CM058247.1	Liftoff	CDS	29204623	29204866	.	-	.	ID=cds-XP_011249030.1;Parent=rna-XM_011250728.4;Dbxref=GeneID:74206,GenBank:XP_011249030.1,MGI:MGI:1921456;Name=XP_011249030.1;gbkey=CDS;gene=Sipa1l3;product=signal-induced proliferation-associated 1-like protein 3 isoform X1;protein_id=XP_011249030.1;extra_copy_number=0
CM058247.1	Liftoff	CDS	29206378	29206513	.	-	.	ID=cds-XP_011249030.1;Parent=rna-XM_011250728.4;Dbxref=GeneID:74206,GenBank:XP_011249030.1,MGI:MGI:1921456;Name=XP_011249030.1;gbkey=CDS;gene=Sipa1l3;product=signal-induced proliferation-associated 1-like protein 3 isoform X1;protein_id=XP_011249030.1;extra_copy_number=0
CM058247.1	Liftoff	CDS	29209600	29209743	.	-	.	ID=cds-XP_011249030.1;Parent=rna-XM_011250728.4;Dbxref=GeneID:74206,GenBank:XP_011249030.1,MGI:MGI:1921456;Name=XP_011249030.1;gbkey=CDS;gene=Sipa1l3;product=signal-induced proliferation-associated 1-like protein 3 isoform X1;protein_id=XP_011249030.1;extra_copy_number=0
CM058247.1	Liftoff	CDS	29211913	29212159	.	-	.	ID=cds-XP_011249030.1;Parent=rna-XM_011250728.4;Dbxref=GeneID:74206,GenBank:XP_011249030.1,MGI:MGI:1921456;Name=XP_011249030.1;gbkey=CDS;gene=Sipa1l3;product=signal-induced proliferation-associated 1-like protein 3 isoform X1;protein_id=XP_011249030.1;extra_copy_number=0
CM058247.1	Liftoff	CDS	29212840	29213005	.	-	.	ID=cds-XP_011249030.1;Parent=rna-XM_011250728.4;Dbxref=GeneID:74206,GenBank:XP_011249030.1,MGI:MGI:1921456;Name=XP_011249030.1;gbkey=CDS;gene=Sipa1l3;product=signal-induced proliferation-associated 1-like protein 3 isoform X1;protein_id=XP_011249030.1;extra_copy_number=0
CM058247.1	Liftoff	CDS	29219574	29219795	.	-	.	ID=cds-XP_011249030.1;Parent=rna-XM_011250728.4;Dbxref=GeneID:74206,GenBank:XP_011249030.1,MGI:MGI:1921456;Name=XP_011249030.1;gbkey=CDS;gene=Sipa1l3;product=signal-induced proliferation-associated 1-like protein 3 isoform X1;protein_id=XP_011249030.1;extra_copy_number=0
CM058247.1	Liftoff	CDS	29228890	29229317	.	-	.	ID=cds-XP_011249030.1;Parent=rna-XM_011250728.4;Dbxref=GeneID:74206,GenBank:XP_011249030.1,MGI:MGI:1921456;Name=XP_011249030.1;gbkey=CDS;gene=Sipa1l3;product=signal-induced proliferation-associated 1-like protein 3 isoform X1;protein_id=XP_011249030.1;extra_copy_number=0
CM058247.1	Liftoff	CDS	29231311	29231429	.	-	.	ID=cds-XP_011249030.1;Parent=rna-XM_011250728.4;Dbxref=GeneID:74206,GenBank:XP_011249030.1,MGI:MGI:1921456;Name=XP_011249030.1;gbkey=CDS;gene=Sipa1l3;product=signal-induced proliferation-associated 1-like protein 3 isoform X1;protein_id=XP_011249030.1;extra_copy_number=0
CM058247.1	Liftoff	CDS	29234673	29234800	.	-	.	ID=cds-XP_011249030.1;Parent=rna-XM_011250728.4;Dbxref=GeneID:74206,GenBank:XP_011249030.1,MGI:MGI:1921456;Name=XP_011249030.1;gbkey=CDS;gene=Sipa1l3;product=signal-induced proliferation-associated 1-like protein 3 isoform X1;protein_id=XP_011249030.1;extra_copy_number=0
CM058247.1	Liftoff	CDS	29244790	29244927	.	-	.	ID=cds-XP_011249030.1;Parent=rna-XM_011250728.4;Dbxref=GeneID:74206,GenBank:XP_011249030.1,MGI:MGI:1921456;Name=XP_011249030.1;gbkey=CDS;gene=Sipa1l3;product=signal-induced proliferation-associated 1-like protein 3 isoform X1;protein_id=XP_011249030.1;extra_copy_number=0
CM058247.1	Liftoff	CDS	29247170	29247421	.	-	.	ID=cds-XP_011249030.1;Parent=rna-XM_011250728.4;Dbxref=GeneID:74206,GenBank:XP_011249030.1,MGI:MGI:1921456;Name=XP_011249030.1;gbkey=CDS;gene=Sipa1l3;product=signal-induced proliferation-associated 1-like protein 3 isoform X1;protein_id=XP_011249030.1;extra_copy_number=0
CM058247.1	Liftoff	CDS	29251585	29251859	.	-	.	ID=cds-XP_011249030.1;Parent=rna-XM_011250728.4;Dbxref=GeneID:74206,GenBank:XP_011249030.1,MGI:MGI:1921456;Name=XP_011249030.1;gbkey=CDS;gene=Sipa1l3;product=signal-induced proliferation-associated 1-like protein 3 isoform X1;protein_id=XP_011249030.1;extra_copy_number=0
CM058247.1	Liftoff	CDS	29258116	29258692	.	-	.	ID=cds-XP_011249030.1;Parent=rna-XM_011250728.4;Dbxref=GeneID:74206,GenBank:XP_011249030.1,MGI:MGI:1921456;Name=XP_011249030.1;gbkey=CDS;gene=Sipa1l3;product=signal-induced proliferation-associated 1-like protein 3 isoform X1;protein_id=XP_011249030.1;extra_copy_number=0
CM058247.1	Liftoff	CDS	29263816	29263973	.	-	.	ID=cds-XP_011249030.1;Parent=rna-XM_011250728.4;Dbxref=GeneID:74206,GenBank:XP_011249030.1,MGI:MGI:1921456;Name=XP_011249030.1;gbkey=CDS;gene=Sipa1l3;product=signal-induced proliferation-associated 1-like protein 3 isoform X1;protein_id=XP_011249030.1;extra_copy_number=0
CM058247.1	Liftoff	CDS	29266676	29266779	.	-	.	ID=cds-XP_011249030.1;Parent=rna-XM_011250728.4;Dbxref=GeneID:74206,GenBank:XP_011249030.1,MGI:MGI:1921456;Name=XP_011249030.1;gbkey=CDS;gene=Sipa1l3;product=signal-induced proliferation-associated 1-like protein 3 isoform X1;protein_id=XP_011249030.1;extra_copy_number=0
CM058247.1	Liftoff	CDS	29267773	29267947	.	-	.	ID=cds-XP_011249030.1;Parent=rna-XM_011250728.4;Dbxref=GeneID:74206,GenBank:XP_011249030.1,MGI:MGI:1921456;Name=XP_011249030.1;gbkey=CDS;gene=Sipa1l3;product=signal-induced proliferation-associated 1-like protein 3 isoform X1;protein_id=XP_011249030.1;extra_copy_number=0
CM058247.1	Liftoff	CDS	29268583	29268771	.	-	.	ID=cds-XP_011249030.1;Parent=rna-XM_011250728.4;Dbxref=GeneID:74206,GenBank:XP_011249030.1,MGI:MGI:1921456;Name=XP_011249030.1;gbkey=CDS;gene=Sipa1l3;product=signal-induced proliferation-associated 1-like protein 3 isoform X1;protein_id=XP_011249030.1;extra_copy_number=0
CM058247.1	Liftoff	CDS	29277771	29277901	.	-	.	ID=cds-XP_011249030.1;Parent=rna-XM_011250728.4;Dbxref=GeneID:74206,GenBank:XP_011249030.1,MGI:MGI:1921456;Name=XP_011249030.1;gbkey=CDS;gene=Sipa1l3;product=signal-induced proliferation-associated 1-like protein 3 isoform X1;protein_id=XP_011249030.1;extra_copy_number=0
CM058247.1	Liftoff	CDS	29279947	29281462	.	-	.	ID=cds-XP_011249030.1;Parent=rna-XM_011250728.4;Dbxref=GeneID:74206,GenBank:XP_011249030.1,MGI:MGI:1921456;Name=XP_011249030.1;gbkey=CDS;gene=Sipa1l3;product=signal-induced proliferation-associated 1-like protein 3 isoform X1;protein_id=XP_011249030.1;extra_copy_number=0
CM058247.1	Liftoff	mRNA	29204364	29386135	.	-	.	ID=rna-XM_011250729.4;Parent=gene-Sipa1l3;Dbxref=GeneID:74206,GenBank:XM_011250729.4,MGI:MGI:1921456;Name=XM_011250729.4;gbkey=mRNA;gene=Sipa1l3;model_evidence=Supporting evidence includes similarity to: 3 mRNAs%2C 24 ESTs%2C 8 Proteins%2C 103 long SRA reads%2C and 100%25 coverage of the annotated genomic feature by RNAseq alignments%2C including 19 samples with support for all annotated introns;product=signal-induced proliferation-associated 1 like 3%2C transcript variant X5;transcript_id=XM_011250729.4;matches_ref_protein=True;valid_ORF=True;extra_copy_number=0
CM058247.1	Liftoff	exon	29204364	29204866	.	-	.	ID=exon-XM_011250729.4-22;Parent=rna-XM_011250729.4;Dbxref=GeneID:74206,GenBank:XM_011250729.4,MGI:MGI:1921456;gbkey=mRNA;gene=Sipa1l3;product=signal-induced proliferation-associated 1 like 3%2C transcript variant X5;transcript_id=XM_011250729.4;extra_copy_number=0
CM058247.1	Liftoff	exon	29206378	29206513	.	-	.	ID=exon-XM_011250729.4-21;Parent=rna-XM_011250729.4;Dbxref=GeneID:74206,GenBank:XM_011250729.4,MGI:MGI:1921456;gbkey=mRNA;gene=Sipa1l3;product=signal-induced proliferation-associated 1 like 3%2C transcript variant X5;transcript_id=XM_011250729.4;extra_copy_number=0
CM058247.1	Liftoff	exon	29209600	29209743	.	-	.	ID=exon-XM_011250729.4-20;Parent=rna-XM_011250729.4;Dbxref=GeneID:74206,GenBank:XM_011250729.4,MGI:MGI:1921456;gbkey=mRNA;gene=Sipa1l3;product=signal-induced proliferation-associated 1 like 3%2C transcript variant X5;transcript_id=XM_011250729.4;extra_copy_number=0
CM058247.1	Liftoff	exon	29211913	29212159	.	-	.	ID=exon-XM_011250729.4-19;Parent=rna-XM_011250729.4;Dbxref=GeneID:74206,GenBank:XM_011250729.4,MGI:MGI:1921456;gbkey=mRNA;gene=Sipa1l3;product=signal-induced proliferation-associated 1 like 3%2C transcript variant X5;transcript_id=XM_011250729.4;extra_copy_number=0
CM058247.1	Liftoff	exon	29212840	29213005	.	-	.	ID=exon-XM_011250729.4-18;Parent=rna-XM_011250729.4;Dbxref=GeneID:74206,GenBank:XM_011250729.4,MGI:MGI:1921456;gbkey=mRNA;gene=Sipa1l3;product=signal-induced proliferation-associated 1 like 3%2C transcript variant X5;transcript_id=XM_011250729.4;extra_copy_number=0
CM058247.1	Liftoff	exon	29219574	29219795	.	-	.	ID=exon-XM_011250729.4-17;Parent=rna-XM_011250729.4;Dbxref=GeneID:74206,GenBank:XM_011250729.4,MGI:MGI:1921456;gbkey=mRNA;gene=Sipa1l3;product=signal-induced proliferation-associated 1 like 3%2C transcript variant X5;transcript_id=XM_011250729.4;extra_copy_number=0
CM058247.1	Liftoff	exon	29228890	29229317	.	-	.	ID=exon-XM_011250729.4-16;Parent=rna-XM_011250729.4;Dbxref=GeneID:74206,GenBank:XM_011250729.4,MGI:MGI:1921456;gbkey=mRNA;gene=Sipa1l3;product=signal-induced proliferation-associated 1 like 3%2C transcript variant X5;transcript_id=XM_011250729.4;extra_copy_number=0
CM058247.1	Liftoff	exon	29231311	29231429	.	-	.	ID=exon-XM_011250729.4-15;Parent=rna-XM_011250729.4;Dbxref=GeneID:74206,GenBank:XM_011250729.4,MGI:MGI:1921456;gbkey=mRNA;gene=Sipa1l3;product=signal-induced proliferation-associated 1 like 3%2C transcript variant X5;transcript_id=XM_011250729.4;extra_copy_number=0
CM058247.1	Liftoff	exon	29234673	29234800	.	-	.	ID=exon-XM_011250729.4-14;Parent=rna-XM_011250729.4;Dbxref=GeneID:74206,GenBank:XM_011250729.4,MGI:MGI:1921456;gbkey=mRNA;gene=Sipa1l3;product=signal-induced proliferation-associated 1 like 3%2C transcript variant X5;transcript_id=XM_011250729.4;extra_copy_number=0
CM058247.1	Liftoff	exon	29244790	29244927	.	-	.	ID=exon-XM_011250729.4-13;Parent=rna-XM_011250729.4;Dbxref=GeneID:74206,GenBank:XM_011250729.4,MGI:MGI:1921456;gbkey=mRNA;gene=Sipa1l3;product=signal-induced proliferation-associated 1 like 3%2C transcript variant X5;transcript_id=XM_011250729.4;extra_copy_number=0
CM058247.1	Liftoff	exon	29247170	29247421	.	-	.	ID=exon-XM_011250729.4-12;Parent=rna-XM_011250729.4;Dbxref=GeneID:74206,GenBank:XM_011250729.4,MGI:MGI:1921456;gbkey=mRNA;gene=Sipa1l3;product=signal-induced proliferation-associated 1 like 3%2C transcript variant X5;transcript_id=XM_011250729.4;extra_copy_number=0
CM058247.1	Liftoff	exon	29251585	29251859	.	-	.	ID=exon-XM_011250729.4-11;Parent=rna-XM_011250729.4;Dbxref=GeneID:74206,GenBank:XM_011250729.4,MGI:MGI:1921456;gbkey=mRNA;gene=Sipa1l3;product=signal-induced proliferation-associated 1 like 3%2C transcript variant X5;transcript_id=XM_011250729.4;extra_copy_number=0
CM058247.1	Liftoff	exon	29258116	29258692	.	-	.	ID=exon-XM_011250729.4-10;Parent=rna-XM_011250729.4;Dbxref=GeneID:74206,GenBank:XM_011250729.4,MGI:MGI:1921456;gbkey=mRNA;gene=Sipa1l3;product=signal-induced proliferation-associated 1 like 3%2C transcript variant X5;transcript_id=XM_011250729.4;extra_copy_number=0
CM058247.1	Liftoff	exon	29263816	29263973	.	-	.	ID=exon-XM_011250729.4-9;Parent=rna-XM_011250729.4;Dbxref=GeneID:74206,GenBank:XM_011250729.4,MGI:MGI:1921456;gbkey=mRNA;gene=Sipa1l3;product=signal-induced proliferation-associated 1 like 3%2C transcript variant X5;transcript_id=XM_011250729.4;extra_copy_number=0
CM058247.1	Liftoff	exon	29266676	29266779	.	-	.	ID=exon-XM_011250729.4-8;Parent=rna-XM_011250729.4;Dbxref=GeneID:74206,GenBank:XM_011250729.4,MGI:MGI:1921456;gbkey=mRNA;gene=Sipa1l3;product=signal-induced proliferation-associated 1 like 3%2C transcript variant X5;transcript_id=XM_011250729.4;extra_copy_number=0
CM058247.1	Liftoff	exon	29267773	29267947	.	-	.	ID=exon-XM_011250729.4-7;Parent=rna-XM_011250729.4;Dbxref=GeneID:74206,GenBank:XM_011250729.4,MGI:MGI:1921456;gbkey=mRNA;gene=Sipa1l3;product=signal-induced proliferation-associated 1 like 3%2C transcript variant X5;transcript_id=XM_011250729.4;extra_copy_number=0
CM058247.1	Liftoff	exon	29268583	29268771	.	-	.	ID=exon-XM_011250729.4-6;Parent=rna-XM_011250729.4;Dbxref=GeneID:74206,GenBank:XM_011250729.4,MGI:MGI:1921456;gbkey=mRNA;gene=Sipa1l3;product=signal-induced proliferation-associated 1 like 3%2C transcript variant X5;transcript_id=XM_011250729.4;extra_copy_number=0
CM058247.1	Liftoff	exon	29277771	29277901	.	-	.	ID=exon-XM_011250729.4-5;Parent=rna-XM_011250729.4;Dbxref=GeneID:74206,GenBank:XM_011250729.4,MGI:MGI:1921456;gbkey=mRNA;gene=Sipa1l3;product=signal-induced proliferation-associated 1 like 3%2C transcript variant X5;transcript_id=XM_011250729.4;extra_copy_number=0
CM058247.1	Liftoff	exon	29279947	29281769	.	-	.	ID=exon-XM_011250729.4-4;Parent=rna-XM_011250729.4;Dbxref=GeneID:74206,GenBank:XM_011250729.4,MGI:MGI:1921456;gbkey=mRNA;gene=Sipa1l3;product=signal-induced proliferation-associated 1 like 3%2C transcript variant X5;transcript_id=XM_011250729.4;extra_copy_number=0
CM058247.1	Liftoff	exon	29315372	29315448	.	-	.	ID=exon-XM_011250729.4-3;Parent=rna-XM_011250729.4;Dbxref=GeneID:74206,GenBank:XM_011250729.4,MGI:MGI:1921456;gbkey=mRNA;gene=Sipa1l3;product=signal-induced proliferation-associated 1 like 3%2C transcript variant X5;transcript_id=XM_011250729.4;extra_copy_number=0
CM058247.1	Liftoff	exon	29368888	29368952	.	-	.	ID=exon-XM_011250729.4-2;Parent=rna-XM_011250729.4;Dbxref=GeneID:74206,GenBank:XM_011250729.4,MGI:MGI:1921456;gbkey=mRNA;gene=Sipa1l3;product=signal-induced proliferation-associated 1 like 3%2C transcript variant X5;transcript_id=XM_011250729.4;extra_copy_number=0
CM058247.1	Liftoff	exon	29385924	29386135	.	-	.	ID=exon-XM_011250729.4-1;Parent=rna-XM_011250729.4;Dbxref=GeneID:74206,GenBank:XM_011250729.4,MGI:MGI:1921456;gbkey=mRNA;gene=Sipa1l3;product=signal-induced proliferation-associated 1 like 3%2C transcript variant X5;transcript_id=XM_011250729.4;extra_copy_number=0
CM058247.1	Liftoff	CDS	29204623	29204866	.	-	.	ID=cds-XP_011249031.1;Parent=rna-XM_011250729.4;Dbxref=GeneID:74206,GenBank:XP_011249031.1,MGI:MGI:1921456;Name=XP_011249031.1;gbkey=CDS;gene=Sipa1l3;product=signal-induced proliferation-associated 1-like protein 3 isoform X1;protein_id=XP_011249031.1;extra_copy_number=0
CM058247.1	Liftoff	CDS	29206378	29206513	.	-	.	ID=cds-XP_011249031.1;Parent=rna-XM_011250729.4;Dbxref=GeneID:74206,GenBank:XP_011249031.1,MGI:MGI:1921456;Name=XP_011249031.1;gbkey=CDS;gene=Sipa1l3;product=signal-induced proliferation-associated 1-like protein 3 isoform X1;protein_id=XP_011249031.1;extra_copy_number=0
CM058247.1	Liftoff	CDS	29209600	29209743	.	-	.	ID=cds-XP_011249031.1;Parent=rna-XM_011250729.4;Dbxref=GeneID:74206,GenBank:XP_011249031.1,MGI:MGI:1921456;Name=XP_011249031.1;gbkey=CDS;gene=Sipa1l3;product=signal-induced proliferation-associated 1-like protein 3 isoform X1;protein_id=XP_011249031.1;extra_copy_number=0
CM058247.1	Liftoff	CDS	29211913	29212159	.	-	.	ID=cds-XP_011249031.1;Parent=rna-XM_011250729.4;Dbxref=GeneID:74206,GenBank:XP_011249031.1,MGI:MGI:1921456;Name=XP_011249031.1;gbkey=CDS;gene=Sipa1l3;product=signal-induced proliferation-associated 1-like protein 3 isoform X1;protein_id=XP_011249031.1;extra_copy_number=0
CM058247.1	Liftoff	CDS	29212840	29213005	.	-	.	ID=cds-XP_011249031.1;Parent=rna-XM_011250729.4;Dbxref=GeneID:74206,GenBank:XP_011249031.1,MGI:MGI:1921456;Name=XP_011249031.1;gbkey=CDS;gene=Sipa1l3;product=signal-induced proliferation-associated 1-like protein 3 isoform X1;protein_id=XP_011249031.1;extra_copy_number=0
CM058247.1	Liftoff	CDS	29219574	29219795	.	-	.	ID=cds-XP_011249031.1;Parent=rna-XM_011250729.4;Dbxref=GeneID:74206,GenBank:XP_011249031.1,MGI:MGI:1921456;Name=XP_011249031.1;gbkey=CDS;gene=Sipa1l3;product=signal-induced proliferation-associated 1-like protein 3 isoform X1;protein_id=XP_011249031.1;extra_copy_number=0
CM058247.1	Liftoff	CDS	29228890	29229317	.	-	.	ID=cds-XP_011249031.1;Parent=rna-XM_011250729.4;Dbxref=GeneID:74206,GenBank:XP_011249031.1,MGI:MGI:1921456;Name=XP_011249031.1;gbkey=CDS;gene=Sipa1l3;product=signal-induced proliferation-associated 1-like protein 3 isoform X1;protein_id=XP_011249031.1;extra_copy_number=0
CM058247.1	Liftoff	CDS	29231311	29231429	.	-	.	ID=cds-XP_011249031.1;Parent=rna-XM_011250729.4;Dbxref=GeneID:74206,GenBank:XP_011249031.1,MGI:MGI:1921456;Name=XP_011249031.1;gbkey=CDS;gene=Sipa1l3;product=signal-induced proliferation-associated 1-like protein 3 isoform X1;protein_id=XP_011249031.1;extra_copy_number=0
CM058247.1	Liftoff	CDS	29234673	29234800	.	-	.	ID=cds-XP_011249031.1;Parent=rna-XM_011250729.4;Dbxref=GeneID:74206,GenBank:XP_011249031.1,MGI:MGI:1921456;Name=XP_011249031.1;gbkey=CDS;gene=Sipa1l3;product=signal-induced proliferation-associated 1-like protein 3 isoform X1;protein_id=XP_011249031.1;extra_copy_number=0
CM058247.1	Liftoff	CDS	29244790	29244927	.	-	.	ID=cds-XP_011249031.1;Parent=rna-XM_011250729.4;Dbxref=GeneID:74206,GenBank:XP_011249031.1,MGI:MGI:1921456;Name=XP_011249031.1;gbkey=CDS;gene=Sipa1l3;product=signal-induced proliferation-associated 1-like protein 3 isoform X1;protein_id=XP_011249031.1;extra_copy_number=0
CM058247.1	Liftoff	CDS	29247170	29247421	.	-	.	ID=cds-XP_011249031.1;Parent=rna-XM_011250729.4;Dbxref=GeneID:74206,GenBank:XP_011249031.1,MGI:MGI:1921456;Name=XP_011249031.1;gbkey=CDS;gene=Sipa1l3;product=signal-induced proliferation-associated 1-like protein 3 isoform X1;protein_id=XP_011249031.1;extra_copy_number=0
CM058247.1	Liftoff	CDS	29251585	29251859	.	-	.	ID=cds-XP_011249031.1;Parent=rna-XM_011250729.4;Dbxref=GeneID:74206,GenBank:XP_011249031.1,MGI:MGI:1921456;Name=XP_011249031.1;gbkey=CDS;gene=Sipa1l3;product=signal-induced proliferation-associated 1-like protein 3 isoform X1;protein_id=XP_011249031.1;extra_copy_number=0
CM058247.1	Liftoff	CDS	29258116	29258692	.	-	.	ID=cds-XP_011249031.1;Parent=rna-XM_011250729.4;Dbxref=GeneID:74206,GenBank:XP_011249031.1,MGI:MGI:1921456;Name=XP_011249031.1;gbkey=CDS;gene=Sipa1l3;product=signal-induced proliferation-associated 1-like protein 3 isoform X1;protein_id=XP_011249031.1;extra_copy_number=0
CM058247.1	Liftoff	CDS	29263816	29263973	.	-	.	ID=cds-XP_011249031.1;Parent=rna-XM_011250729.4;Dbxref=GeneID:74206,GenBank:XP_011249031.1,MGI:MGI:1921456;Name=XP_011249031.1;gbkey=CDS;gene=Sipa1l3;product=signal-induced proliferation-associated 1-like protein 3 isoform X1;protein_id=XP_011249031.1;extra_copy_number=0
CM058247.1	Liftoff	CDS	29266676	29266779	.	-	.	ID=cds-XP_011249031.1;Parent=rna-XM_011250729.4;Dbxref=GeneID:74206,GenBank:XP_011249031.1,MGI:MGI:1921456;Name=XP_011249031.1;gbkey=CDS;gene=Sipa1l3;product=signal-induced proliferation-associated 1-like protein 3 isoform X1;protein_id=XP_011249031.1;extra_copy_number=0
CM058247.1	Liftoff	CDS	29267773	29267947	.	-	.	ID=cds-XP_011249031.1;Parent=rna-XM_011250729.4;Dbxref=GeneID:74206,GenBank:XP_011249031.1,MGI:MGI:1921456;Name=XP_011249031.1;gbkey=CDS;gene=Sipa1l3;product=signal-induced proliferation-associated 1-like protein 3 isoform X1;protein_id=XP_011249031.1;extra_copy_number=0
CM058247.1	Liftoff	CDS	29268583	29268771	.	-	.	ID=cds-XP_011249031.1;Parent=rna-XM_011250729.4;Dbxref=GeneID:74206,GenBank:XP_011249031.1,MGI:MGI:1921456;Name=XP_011249031.1;gbkey=CDS;gene=Sipa1l3;product=signal-induced proliferation-associated 1-like protein 3 isoform X1;protein_id=XP_011249031.1;extra_copy_number=0
CM058247.1	Liftoff	CDS	29277771	29277901	.	-	.	ID=cds-XP_011249031.1;Parent=rna-XM_011250729.4;Dbxref=GeneID:74206,GenBank:XP_011249031.1,MGI:MGI:1921456;Name=XP_011249031.1;gbkey=CDS;gene=Sipa1l3;product=signal-induced proliferation-associated 1-like protein 3 isoform X1;protein_id=XP_011249031.1;extra_copy_number=0
CM058247.1	Liftoff	CDS	29279947	29281462	.	-	.	ID=cds-XP_011249031.1;Parent=rna-XM_011250729.4;Dbxref=GeneID:74206,GenBank:XP_011249031.1,MGI:MGI:1921456;Name=XP_011249031.1;gbkey=CDS;gene=Sipa1l3;product=signal-induced proliferation-associated 1-like protein 3 isoform X1;protein_id=XP_011249031.1;extra_copy_number=0
CM058247.1	Liftoff	mRNA	29204364	29386135	.	-	.	ID=rna-XM_011250730.4;Parent=gene-Sipa1l3;Dbxref=GeneID:74206,GenBank:XM_011250730.4,MGI:MGI:1921456;Name=XM_011250730.4;gbkey=mRNA;gene=Sipa1l3;model_evidence=Supporting evidence includes similarity to: 3 mRNAs%2C 24 ESTs%2C 8 Proteins%2C 103 long SRA reads%2C and 100%25 coverage of the annotated genomic feature by RNAseq alignments%2C including 11 samples with support for all annotated introns;product=signal-induced proliferation-associated 1 like 3%2C transcript variant X6;transcript_id=XM_011250730.4;matches_ref_protein=True;valid_ORF=True;extra_copy_number=0
CM058247.1	Liftoff	exon	29204364	29204866	.	-	.	ID=exon-XM_011250730.4-23;Parent=rna-XM_011250730.4;Dbxref=GeneID:74206,GenBank:XM_011250730.4,MGI:MGI:1921456;gbkey=mRNA;gene=Sipa1l3;product=signal-induced proliferation-associated 1 like 3%2C transcript variant X6;transcript_id=XM_011250730.4;extra_copy_number=0
CM058247.1	Liftoff	exon	29206378	29206513	.	-	.	ID=exon-XM_011250730.4-22;Parent=rna-XM_011250730.4;Dbxref=GeneID:74206,GenBank:XM_011250730.4,MGI:MGI:1921456;gbkey=mRNA;gene=Sipa1l3;product=signal-induced proliferation-associated 1 like 3%2C transcript variant X6;transcript_id=XM_011250730.4;extra_copy_number=0
CM058247.1	Liftoff	exon	29209600	29209743	.	-	.	ID=exon-XM_011250730.4-21;Parent=rna-XM_011250730.4;Dbxref=GeneID:74206,GenBank:XM_011250730.4,MGI:MGI:1921456;gbkey=mRNA;gene=Sipa1l3;product=signal-induced proliferation-associated 1 like 3%2C transcript variant X6;transcript_id=XM_011250730.4;extra_copy_number=0
CM058247.1	Liftoff	exon	29211913	29212159	.	-	.	ID=exon-XM_011250730.4-20;Parent=rna-XM_011250730.4;Dbxref=GeneID:74206,GenBank:XM_011250730.4,MGI:MGI:1921456;gbkey=mRNA;gene=Sipa1l3;product=signal-induced proliferation-associated 1 like 3%2C transcript variant X6;transcript_id=XM_011250730.4;extra_copy_number=0
CM058247.1	Liftoff	exon	29212840	29213005	.	-	.	ID=exon-XM_011250730.4-19;Parent=rna-XM_011250730.4;Dbxref=GeneID:74206,GenBank:XM_011250730.4,MGI:MGI:1921456;gbkey=mRNA;gene=Sipa1l3;product=signal-induced proliferation-associated 1 like 3%2C transcript variant X6;transcript_id=XM_011250730.4;extra_copy_number=0
CM058247.1	Liftoff	exon	29219574	29219795	.	-	.	ID=exon-XM_011250730.4-18;Parent=rna-XM_011250730.4;Dbxref=GeneID:74206,GenBank:XM_011250730.4,MGI:MGI:1921456;gbkey=mRNA;gene=Sipa1l3;product=signal-induced proliferation-associated 1 like 3%2C transcript variant X6;transcript_id=XM_011250730.4;extra_copy_number=0
CM058247.1	Liftoff	exon	29228890	29229317	.	-	.	ID=exon-XM_011250730.4-17;Parent=rna-XM_011250730.4;Dbxref=GeneID:74206,GenBank:XM_011250730.4,MGI:MGI:1921456;gbkey=mRNA;gene=Sipa1l3;product=signal-induced proliferation-associated 1 like 3%2C transcript variant X6;transcript_id=XM_011250730.4;extra_copy_number=0
CM058247.1	Liftoff	exon	29231311	29231429	.	-	.	ID=exon-XM_011250730.4-16;Parent=rna-XM_011250730.4;Dbxref=GeneID:74206,GenBank:XM_011250730.4,MGI:MGI:1921456;gbkey=mRNA;gene=Sipa1l3;product=signal-induced proliferation-associated 1 like 3%2C transcript variant X6;transcript_id=XM_011250730.4;extra_copy_number=0
CM058247.1	Liftoff	exon	29234673	29234800	.	-	.	ID=exon-XM_011250730.4-15;Parent=rna-XM_011250730.4;Dbxref=GeneID:74206,GenBank:XM_011250730.4,MGI:MGI:1921456;gbkey=mRNA;gene=Sipa1l3;product=signal-induced proliferation-associated 1 like 3%2C transcript variant X6;transcript_id=XM_011250730.4;extra_copy_number=0
CM058247.1	Liftoff	exon	29244790	29244927	.	-	.	ID=exon-XM_011250730.4-14;Parent=rna-XM_011250730.4;Dbxref=GeneID:74206,GenBank:XM_011250730.4,MGI:MGI:1921456;gbkey=mRNA;gene=Sipa1l3;product=signal-induced proliferation-associated 1 like 3%2C transcript variant X6;transcript_id=XM_011250730.4;extra_copy_number=0
CM058247.1	Liftoff	exon	29247170	29247421	.	-	.	ID=exon-XM_011250730.4-13;Parent=rna-XM_011250730.4;Dbxref=GeneID:74206,GenBank:XM_011250730.4,MGI:MGI:1921456;gbkey=mRNA;gene=Sipa1l3;product=signal-induced proliferation-associated 1 like 3%2C transcript variant X6;transcript_id=XM_011250730.4;extra_copy_number=0
CM058247.1	Liftoff	exon	29251585	29251859	.	-	.	ID=exon-XM_011250730.4-12;Parent=rna-XM_011250730.4;Dbxref=GeneID:74206,GenBank:XM_011250730.4,MGI:MGI:1921456;gbkey=mRNA;gene=Sipa1l3;product=signal-induced proliferation-associated 1 like 3%2C transcript variant X6;transcript_id=XM_011250730.4;extra_copy_number=0
CM058247.1	Liftoff	exon	29258116	29258692	.	-	.	ID=exon-XM_011250730.4-11;Parent=rna-XM_011250730.4;Dbxref=GeneID:74206,GenBank:XM_011250730.4,MGI:MGI:1921456;gbkey=mRNA;gene=Sipa1l3;product=signal-induced proliferation-associated 1 like 3%2C transcript variant X6;transcript_id=XM_011250730.4;extra_copy_number=0
CM058247.1	Liftoff	exon	29263816	29263973	.	-	.	ID=exon-XM_011250730.4-10;Parent=rna-XM_011250730.4;Dbxref=GeneID:74206,GenBank:XM_011250730.4,MGI:MGI:1921456;gbkey=mRNA;gene=Sipa1l3;product=signal-induced proliferation-associated 1 like 3%2C transcript variant X6;transcript_id=XM_011250730.4;extra_copy_number=0
CM058247.1	Liftoff	exon	29266676	29266779	.	-	.	ID=exon-XM_011250730.4-9;Parent=rna-XM_011250730.4;Dbxref=GeneID:74206,GenBank:XM_011250730.4,MGI:MGI:1921456;gbkey=mRNA;gene=Sipa1l3;product=signal-induced proliferation-associated 1 like 3%2C transcript variant X6;transcript_id=XM_011250730.4;extra_copy_number=0
CM058247.1	Liftoff	exon	29267773	29267947	.	-	.	ID=exon-XM_011250730.4-8;Parent=rna-XM_011250730.4;Dbxref=GeneID:74206,GenBank:XM_011250730.4,MGI:MGI:1921456;gbkey=mRNA;gene=Sipa1l3;product=signal-induced proliferation-associated 1 like 3%2C transcript variant X6;transcript_id=XM_011250730.4;extra_copy_number=0
CM058247.1	Liftoff	exon	29268583	29268771	.	-	.	ID=exon-XM_011250730.4-7;Parent=rna-XM_011250730.4;Dbxref=GeneID:74206,GenBank:XM_011250730.4,MGI:MGI:1921456;gbkey=mRNA;gene=Sipa1l3;product=signal-induced proliferation-associated 1 like 3%2C transcript variant X6;transcript_id=XM_011250730.4;extra_copy_number=0
CM058247.1	Liftoff	exon	29277771	29277901	.	-	.	ID=exon-XM_011250730.4-6;Parent=rna-XM_011250730.4;Dbxref=GeneID:74206,GenBank:XM_011250730.4,MGI:MGI:1921456;gbkey=mRNA;gene=Sipa1l3;product=signal-induced proliferation-associated 1 like 3%2C transcript variant X6;transcript_id=XM_011250730.4;extra_copy_number=0
CM058247.1	Liftoff	exon	29279947	29281769	.	-	.	ID=exon-XM_011250730.4-5;Parent=rna-XM_011250730.4;Dbxref=GeneID:74206,GenBank:XM_011250730.4,MGI:MGI:1921456;gbkey=mRNA;gene=Sipa1l3;product=signal-induced proliferation-associated 1 like 3%2C transcript variant X6;transcript_id=XM_011250730.4;extra_copy_number=0
CM058247.1	Liftoff	exon	29315372	29315448	.	-	.	ID=exon-XM_011250730.4-4;Parent=rna-XM_011250730.4;Dbxref=GeneID:74206,GenBank:XM_011250730.4,MGI:MGI:1921456;gbkey=mRNA;gene=Sipa1l3;product=signal-induced proliferation-associated 1 like 3%2C transcript variant X6;transcript_id=XM_011250730.4;extra_copy_number=0
CM058247.1	Liftoff	exon	29368888	29368952	.	-	.	ID=exon-XM_011250730.4-3;Parent=rna-XM_011250730.4;Dbxref=GeneID:74206,GenBank:XM_011250730.4,MGI:MGI:1921456;gbkey=mRNA;gene=Sipa1l3;product=signal-induced proliferation-associated 1 like 3%2C transcript variant X6;transcript_id=XM_011250730.4;extra_copy_number=0
CM058247.1	Liftoff	exon	29384481	29384545	.	-	.	ID=exon-XM_011250730.4-2;Parent=rna-XM_011250730.4;Dbxref=GeneID:74206,GenBank:XM_011250730.4,MGI:MGI:1921456;gbkey=mRNA;gene=Sipa1l3;product=signal-induced proliferation-associated 1 like 3%2C transcript variant X6;transcript_id=XM_011250730.4;extra_copy_number=0
CM058247.1	Liftoff	exon	29385924	29386135	.	-	.	ID=exon-XM_011250730.4-1;Parent=rna-XM_011250730.4;Dbxref=GeneID:74206,GenBank:XM_011250730.4,MGI:MGI:1921456;gbkey=mRNA;gene=Sipa1l3;product=signal-induced proliferation-associated 1 like 3%2C transcript variant X6;transcript_id=XM_011250730.4;extra_copy_number=0
CM058247.1	Liftoff	CDS	29204623	29204866	.	-	.	ID=cds-XP_011249032.1;Parent=rna-XM_011250730.4;Dbxref=GeneID:74206,GenBank:XP_011249032.1,MGI:MGI:1921456;Name=XP_011249032.1;gbkey=CDS;gene=Sipa1l3;product=signal-induced proliferation-associated 1-like protein 3 isoform X1;protein_id=XP_011249032.1;extra_copy_number=0
CM058247.1	Liftoff	CDS	29206378	29206513	.	-	.	ID=cds-XP_011249032.1;Parent=rna-XM_011250730.4;Dbxref=GeneID:74206,GenBank:XP_011249032.1,MGI:MGI:1921456;Name=XP_011249032.1;gbkey=CDS;gene=Sipa1l3;product=signal-induced proliferation-associated 1-like protein 3 isoform X1;protein_id=XP_011249032.1;extra_copy_number=0
CM058247.1	Liftoff	CDS	29209600	29209743	.	-	.	ID=cds-XP_011249032.1;Parent=rna-XM_011250730.4;Dbxref=GeneID:74206,GenBank:XP_011249032.1,MGI:MGI:1921456;Name=XP_011249032.1;gbkey=CDS;gene=Sipa1l3;product=signal-induced proliferation-associated 1-like protein 3 isoform X1;protein_id=XP_011249032.1;extra_copy_number=0
CM058247.1	Liftoff	CDS	29211913	29212159	.	-	.	ID=cds-XP_011249032.1;Parent=rna-XM_011250730.4;Dbxref=GeneID:74206,GenBank:XP_011249032.1,MGI:MGI:1921456;Name=XP_011249032.1;gbkey=CDS;gene=Sipa1l3;product=signal-induced proliferation-associated 1-like protein 3 isoform X1;protein_id=XP_011249032.1;extra_copy_number=0
CM058247.1	Liftoff	CDS	29212840	29213005	.	-	.	ID=cds-XP_011249032.1;Parent=rna-XM_011250730.4;Dbxref=GeneID:74206,GenBank:XP_011249032.1,MGI:MGI:1921456;Name=XP_011249032.1;gbkey=CDS;gene=Sipa1l3;product=signal-induced proliferation-associated 1-like protein 3 isoform X1;protein_id=XP_011249032.1;extra_copy_number=0
CM058247.1	Liftoff	CDS	29219574	29219795	.	-	.	ID=cds-XP_011249032.1;Parent=rna-XM_011250730.4;Dbxref=GeneID:74206,GenBank:XP_011249032.1,MGI:MGI:1921456;Name=XP_011249032.1;gbkey=CDS;gene=Sipa1l3;product=signal-induced proliferation-associated 1-like protein 3 isoform X1;protein_id=XP_011249032.1;extra_copy_number=0
CM058247.1	Liftoff	CDS	29228890	29229317	.	-	.	ID=cds-XP_011249032.1;Parent=rna-XM_011250730.4;Dbxref=GeneID:74206,GenBank:XP_011249032.1,MGI:MGI:1921456;Name=XP_011249032.1;gbkey=CDS;gene=Sipa1l3;product=signal-induced proliferation-associated 1-like protein 3 isoform X1;protein_id=XP_011249032.1;extra_copy_number=0
CM058247.1	Liftoff	CDS	29231311	29231429	.	-	.	ID=cds-XP_011249032.1;Parent=rna-XM_011250730.4;Dbxref=GeneID:74206,GenBank:XP_011249032.1,MGI:MGI:1921456;Name=XP_011249032.1;gbkey=CDS;gene=Sipa1l3;product=signal-induced proliferation-associated 1-like protein 3 isoform X1;protein_id=XP_011249032.1;extra_copy_number=0
CM058247.1	Liftoff	CDS	29234673	29234800	.	-	.	ID=cds-XP_011249032.1;Parent=rna-XM_011250730.4;Dbxref=GeneID:74206,GenBank:XP_011249032.1,MGI:MGI:1921456;Name=XP_011249032.1;gbkey=CDS;gene=Sipa1l3;product=signal-induced proliferation-associated 1-like protein 3 isoform X1;protein_id=XP_011249032.1;extra_copy_number=0
CM058247.1	Liftoff	CDS	29244790	29244927	.	-	.	ID=cds-XP_011249032.1;Parent=rna-XM_011250730.4;Dbxref=GeneID:74206,GenBank:XP_011249032.1,MGI:MGI:1921456;Name=XP_011249032.1;gbkey=CDS;gene=Sipa1l3;product=signal-induced proliferation-associated 1-like protein 3 isoform X1;protein_id=XP_011249032.1;extra_copy_number=0
CM058247.1	Liftoff	CDS	29247170	29247421	.	-	.	ID=cds-XP_011249032.1;Parent=rna-XM_011250730.4;Dbxref=GeneID:74206,GenBank:XP_011249032.1,MGI:MGI:1921456;Name=XP_011249032.1;gbkey=CDS;gene=Sipa1l3;product=signal-induced proliferation-associated 1-like protein 3 isoform X1;protein_id=XP_011249032.1;extra_copy_number=0
CM058247.1	Liftoff	CDS	29251585	29251859	.	-	.	ID=cds-XP_011249032.1;Parent=rna-XM_011250730.4;Dbxref=GeneID:74206,GenBank:XP_011249032.1,MGI:MGI:1921456;Name=XP_011249032.1;gbkey=CDS;gene=Sipa1l3;product=signal-induced proliferation-associated 1-like protein 3 isoform X1;protein_id=XP_011249032.1;extra_copy_number=0
CM058247.1	Liftoff	CDS	29258116	29258692	.	-	.	ID=cds-XP_011249032.1;Parent=rna-XM_011250730.4;Dbxref=GeneID:74206,GenBank:XP_011249032.1,MGI:MGI:1921456;Name=XP_011249032.1;gbkey=CDS;gene=Sipa1l3;product=signal-induced proliferation-associated 1-like protein 3 isoform X1;protein_id=XP_011249032.1;extra_copy_number=0
CM058247.1	Liftoff	CDS	29263816	29263973	.	-	.	ID=cds-XP_011249032.1;Parent=rna-XM_011250730.4;Dbxref=GeneID:74206,GenBank:XP_011249032.1,MGI:MGI:1921456;Name=XP_011249032.1;gbkey=CDS;gene=Sipa1l3;product=signal-induced proliferation-associated 1-like protein 3 isoform X1;protein_id=XP_011249032.1;extra_copy_number=0
CM058247.1	Liftoff	CDS	29266676	29266779	.	-	.	ID=cds-XP_011249032.1;Parent=rna-XM_011250730.4;Dbxref=GeneID:74206,GenBank:XP_011249032.1,MGI:MGI:1921456;Name=XP_011249032.1;gbkey=CDS;gene=Sipa1l3;product=signal-induced proliferation-associated 1-like protein 3 isoform X1;protein_id=XP_011249032.1;extra_copy_number=0
CM058247.1	Liftoff	CDS	29267773	29267947	.	-	.	ID=cds-XP_011249032.1;Parent=rna-XM_011250730.4;Dbxref=GeneID:74206,GenBank:XP_011249032.1,MGI:MGI:1921456;Name=XP_011249032.1;gbkey=CDS;gene=Sipa1l3;product=signal-induced proliferation-associated 1-like protein 3 isoform X1;protein_id=XP_011249032.1;extra_copy_number=0
CM058247.1	Liftoff	CDS	29268583	29268771	.	-	.	ID=cds-XP_011249032.1;Parent=rna-XM_011250730.4;Dbxref=GeneID:74206,GenBank:XP_011249032.1,MGI:MGI:1921456;Name=XP_011249032.1;gbkey=CDS;gene=Sipa1l3;product=signal-induced proliferation-associated 1-like protein 3 isoform X1;protein_id=XP_011249032.1;extra_copy_number=0
CM058247.1	Liftoff	CDS	29277771	29277901	.	-	.	ID=cds-XP_011249032.1;Parent=rna-XM_011250730.4;Dbxref=GeneID:74206,GenBank:XP_011249032.1,MGI:MGI:1921456;Name=XP_011249032.1;gbkey=CDS;gene=Sipa1l3;product=signal-induced proliferation-associated 1-like protein 3 isoform X1;protein_id=XP_011249032.1;extra_copy_number=0
CM058247.1	Liftoff	CDS	29279947	29281462	.	-	.	ID=cds-XP_011249032.1;Parent=rna-XM_011250730.4;Dbxref=GeneID:74206,GenBank:XP_011249032.1,MGI:MGI:1921456;Name=XP_011249032.1;gbkey=CDS;gene=Sipa1l3;product=signal-induced proliferation-associated 1-like protein 3 isoform X1;protein_id=XP_011249032.1;extra_copy_number=0
CM058247.1	Liftoff	mRNA	29204364	29386135	.	-	.	ID=rna-XM_011250731.4;Parent=gene-Sipa1l3;Dbxref=GeneID:74206,GenBank:XM_011250731.4,MGI:MGI:1921456;Name=XM_011250731.4;gbkey=mRNA;gene=Sipa1l3;model_evidence=Supporting evidence includes similarity to: 3 mRNAs%2C 24 ESTs%2C 8 Proteins%2C 103 long SRA reads%2C and 100%25 coverage of the annotated genomic feature by RNAseq alignments%2C including 15 samples with support for all annotated introns;product=signal-induced proliferation-associated 1 like 3%2C transcript variant X7;transcript_id=XM_011250731.4;matches_ref_protein=True;valid_ORF=True;extra_copy_number=0
CM058247.1	Liftoff	exon	29204364	29204866	.	-	.	ID=exon-XM_011250731.4-22;Parent=rna-XM_011250731.4;Dbxref=GeneID:74206,GenBank:XM_011250731.4,MGI:MGI:1921456;gbkey=mRNA;gene=Sipa1l3;product=signal-induced proliferation-associated 1 like 3%2C transcript variant X7;transcript_id=XM_011250731.4;extra_copy_number=0
CM058247.1	Liftoff	exon	29206378	29206513	.	-	.	ID=exon-XM_011250731.4-21;Parent=rna-XM_011250731.4;Dbxref=GeneID:74206,GenBank:XM_011250731.4,MGI:MGI:1921456;gbkey=mRNA;gene=Sipa1l3;product=signal-induced proliferation-associated 1 like 3%2C transcript variant X7;transcript_id=XM_011250731.4;extra_copy_number=0
CM058247.1	Liftoff	exon	29209600	29209743	.	-	.	ID=exon-XM_011250731.4-20;Parent=rna-XM_011250731.4;Dbxref=GeneID:74206,GenBank:XM_011250731.4,MGI:MGI:1921456;gbkey=mRNA;gene=Sipa1l3;product=signal-induced proliferation-associated 1 like 3%2C transcript variant X7;transcript_id=XM_011250731.4;extra_copy_number=0
CM058247.1	Liftoff	exon	29211913	29212159	.	-	.	ID=exon-XM_011250731.4-19;Parent=rna-XM_011250731.4;Dbxref=GeneID:74206,GenBank:XM_011250731.4,MGI:MGI:1921456;gbkey=mRNA;gene=Sipa1l3;product=signal-induced proliferation-associated 1 like 3%2C transcript variant X7;transcript_id=XM_011250731.4;extra_copy_number=0
CM058247.1	Liftoff	exon	29212840	29213005	.	-	.	ID=exon-XM_011250731.4-18;Parent=rna-XM_011250731.4;Dbxref=GeneID:74206,GenBank:XM_011250731.4,MGI:MGI:1921456;gbkey=mRNA;gene=Sipa1l3;product=signal-induced proliferation-associated 1 like 3%2C transcript variant X7;transcript_id=XM_011250731.4;extra_copy_number=0
CM058247.1	Liftoff	exon	29219574	29219795	.	-	.	ID=exon-XM_011250731.4-17;Parent=rna-XM_011250731.4;Dbxref=GeneID:74206,GenBank:XM_011250731.4,MGI:MGI:1921456;gbkey=mRNA;gene=Sipa1l3;product=signal-induced proliferation-associated 1 like 3%2C transcript variant X7;transcript_id=XM_011250731.4;extra_copy_number=0
CM058247.1	Liftoff	exon	29228890	29229317	.	-	.	ID=exon-XM_011250731.4-16;Parent=rna-XM_011250731.4;Dbxref=GeneID:74206,GenBank:XM_011250731.4,MGI:MGI:1921456;gbkey=mRNA;gene=Sipa1l3;product=signal-induced proliferation-associated 1 like 3%2C transcript variant X7;transcript_id=XM_011250731.4;extra_copy_number=0
CM058247.1	Liftoff	exon	29231311	29231429	.	-	.	ID=exon-XM_011250731.4-15;Parent=rna-XM_011250731.4;Dbxref=GeneID:74206,GenBank:XM_011250731.4,MGI:MGI:1921456;gbkey=mRNA;gene=Sipa1l3;product=signal-induced proliferation-associated 1 like 3%2C transcript variant X7;transcript_id=XM_011250731.4;extra_copy_number=0
CM058247.1	Liftoff	exon	29234673	29234800	.	-	.	ID=exon-XM_011250731.4-14;Parent=rna-XM_011250731.4;Dbxref=GeneID:74206,GenBank:XM_011250731.4,MGI:MGI:1921456;gbkey=mRNA;gene=Sipa1l3;product=signal-induced proliferation-associated 1 like 3%2C transcript variant X7;transcript_id=XM_011250731.4;extra_copy_number=0
CM058247.1	Liftoff	exon	29244790	29244927	.	-	.	ID=exon-XM_011250731.4-13;Parent=rna-XM_011250731.4;Dbxref=GeneID:74206,GenBank:XM_011250731.4,MGI:MGI:1921456;gbkey=mRNA;gene=Sipa1l3;product=signal-induced proliferation-associated 1 like 3%2C transcript variant X7;transcript_id=XM_011250731.4;extra_copy_number=0
CM058247.1	Liftoff	exon	29247170	29247421	.	-	.	ID=exon-XM_011250731.4-12;Parent=rna-XM_011250731.4;Dbxref=GeneID:74206,GenBank:XM_011250731.4,MGI:MGI:1921456;gbkey=mRNA;gene=Sipa1l3;product=signal-induced proliferation-associated 1 like 3%2C transcript variant X7;transcript_id=XM_011250731.4;extra_copy_number=0
CM058247.1	Liftoff	exon	29251585	29251859	.	-	.	ID=exon-XM_011250731.4-11;Parent=rna-XM_011250731.4;Dbxref=GeneID:74206,GenBank:XM_011250731.4,MGI:MGI:1921456;gbkey=mRNA;gene=Sipa1l3;product=signal-induced proliferation-associated 1 like 3%2C transcript variant X7;transcript_id=XM_011250731.4;extra_copy_number=0
CM058247.1	Liftoff	exon	29258116	29258692	.	-	.	ID=exon-XM_011250731.4-10;Parent=rna-XM_011250731.4;Dbxref=GeneID:74206,GenBank:XM_011250731.4,MGI:MGI:1921456;gbkey=mRNA;gene=Sipa1l3;product=signal-induced proliferation-associated 1 like 3%2C transcript variant X7;transcript_id=XM_011250731.4;extra_copy_number=0
CM058247.1	Liftoff	exon	29263816	29263973	.	-	.	ID=exon-XM_011250731.4-9;Parent=rna-XM_011250731.4;Dbxref=GeneID:74206,GenBank:XM_011250731.4,MGI:MGI:1921456;gbkey=mRNA;gene=Sipa1l3;product=signal-induced proliferation-associated 1 like 3%2C transcript variant X7;transcript_id=XM_011250731.4;extra_copy_number=0
CM058247.1	Liftoff	exon	29266676	29266779	.	-	.	ID=exon-XM_011250731.4-8;Parent=rna-XM_011250731.4;Dbxref=GeneID:74206,GenBank:XM_011250731.4,MGI:MGI:1921456;gbkey=mRNA;gene=Sipa1l3;product=signal-induced proliferation-associated 1 like 3%2C transcript variant X7;transcript_id=XM_011250731.4;extra_copy_number=0
CM058247.1	Liftoff	exon	29267773	29267947	.	-	.	ID=exon-XM_011250731.4-7;Parent=rna-XM_011250731.4;Dbxref=GeneID:74206,GenBank:XM_011250731.4,MGI:MGI:1921456;gbkey=mRNA;gene=Sipa1l3;product=signal-induced proliferation-associated 1 like 3%2C transcript variant X7;transcript_id=XM_011250731.4;extra_copy_number=0
CM058247.1	Liftoff	exon	29268583	29268771	.	-	.	ID=exon-XM_011250731.4-6;Parent=rna-XM_011250731.4;Dbxref=GeneID:74206,GenBank:XM_011250731.4,MGI:MGI:1921456;gbkey=mRNA;gene=Sipa1l3;product=signal-induced proliferation-associated 1 like 3%2C transcript variant X7;transcript_id=XM_011250731.4;extra_copy_number=0
CM058247.1	Liftoff	exon	29277771	29277901	.	-	.	ID=exon-XM_011250731.4-5;Parent=rna-XM_011250731.4;Dbxref=GeneID:74206,GenBank:XM_011250731.4,MGI:MGI:1921456;gbkey=mRNA;gene=Sipa1l3;product=signal-induced proliferation-associated 1 like 3%2C transcript variant X7;transcript_id=XM_011250731.4;extra_copy_number=0
CM058247.1	Liftoff	exon	29279947	29281769	.	-	.	ID=exon-XM_011250731.4-4;Parent=rna-XM_011250731.4;Dbxref=GeneID:74206,GenBank:XM_011250731.4,MGI:MGI:1921456;gbkey=mRNA;gene=Sipa1l3;product=signal-induced proliferation-associated 1 like 3%2C transcript variant X7;transcript_id=XM_011250731.4;extra_copy_number=0
CM058247.1	Liftoff	exon	29315372	29315448	.	-	.	ID=exon-XM_011250731.4-3;Parent=rna-XM_011250731.4;Dbxref=GeneID:74206,GenBank:XM_011250731.4,MGI:MGI:1921456;gbkey=mRNA;gene=Sipa1l3;product=signal-induced proliferation-associated 1 like 3%2C transcript variant X7;transcript_id=XM_011250731.4;extra_copy_number=0
CM058247.1	Liftoff	exon	29368888	29368952	.	-	.	ID=exon-XM_011250731.4-2;Parent=rna-XM_011250731.4;Dbxref=GeneID:74206,GenBank:XM_011250731.4,MGI:MGI:1921456;gbkey=mRNA;gene=Sipa1l3;product=signal-induced proliferation-associated 1 like 3%2C transcript variant X7;transcript_id=XM_011250731.4;extra_copy_number=0
CM058247.1	Liftoff	exon	29385920	29386135	.	-	.	ID=exon-XM_011250731.4-1;Parent=rna-XM_011250731.4;Dbxref=GeneID:74206,GenBank:XM_011250731.4,MGI:MGI:1921456;gbkey=mRNA;gene=Sipa1l3;product=signal-induced proliferation-associated 1 like 3%2C transcript variant X7;transcript_id=XM_011250731.4;extra_copy_number=0
CM058247.1	Liftoff	CDS	29204623	29204866	.	-	.	ID=cds-XP_011249033.1;Parent=rna-XM_011250731.4;Dbxref=GeneID:74206,GenBank:XP_011249033.1,MGI:MGI:1921456;Name=XP_011249033.1;gbkey=CDS;gene=Sipa1l3;product=signal-induced proliferation-associated 1-like protein 3 isoform X1;protein_id=XP_011249033.1;extra_copy_number=0
CM058247.1	Liftoff	CDS	29206378	29206513	.	-	.	ID=cds-XP_011249033.1;Parent=rna-XM_011250731.4;Dbxref=GeneID:74206,GenBank:XP_011249033.1,MGI:MGI:1921456;Name=XP_011249033.1;gbkey=CDS;gene=Sipa1l3;product=signal-induced proliferation-associated 1-like protein 3 isoform X1;protein_id=XP_011249033.1;extra_copy_number=0
CM058247.1	Liftoff	CDS	29209600	29209743	.	-	.	ID=cds-XP_011249033.1;Parent=rna-XM_011250731.4;Dbxref=GeneID:74206,GenBank:XP_011249033.1,MGI:MGI:1921456;Name=XP_011249033.1;gbkey=CDS;gene=Sipa1l3;product=signal-induced proliferation-associated 1-like protein 3 isoform X1;protein_id=XP_011249033.1;extra_copy_number=0
CM058247.1	Liftoff	CDS	29211913	29212159	.	-	.	ID=cds-XP_011249033.1;Parent=rna-XM_011250731.4;Dbxref=GeneID:74206,GenBank:XP_011249033.1,MGI:MGI:1921456;Name=XP_011249033.1;gbkey=CDS;gene=Sipa1l3;product=signal-induced proliferation-associated 1-like protein 3 isoform X1;protein_id=XP_011249033.1;extra_copy_number=0
CM058247.1	Liftoff	CDS	29212840	29213005	.	-	.	ID=cds-XP_011249033.1;Parent=rna-XM_011250731.4;Dbxref=GeneID:74206,GenBank:XP_011249033.1,MGI:MGI:1921456;Name=XP_011249033.1;gbkey=CDS;gene=Sipa1l3;product=signal-induced proliferation-associated 1-like protein 3 isoform X1;protein_id=XP_011249033.1;extra_copy_number=0
CM058247.1	Liftoff	CDS	29219574	29219795	.	-	.	ID=cds-XP_011249033.1;Parent=rna-XM_011250731.4;Dbxref=GeneID:74206,GenBank:XP_011249033.1,MGI:MGI:1921456;Name=XP_011249033.1;gbkey=CDS;gene=Sipa1l3;product=signal-induced proliferation-associated 1-like protein 3 isoform X1;protein_id=XP_011249033.1;extra_copy_number=0
CM058247.1	Liftoff	CDS	29228890	29229317	.	-	.	ID=cds-XP_011249033.1;Parent=rna-XM_011250731.4;Dbxref=GeneID:74206,GenBank:XP_011249033.1,MGI:MGI:1921456;Name=XP_011249033.1;gbkey=CDS;gene=Sipa1l3;product=signal-induced proliferation-associated 1-like protein 3 isoform X1;protein_id=XP_011249033.1;extra_copy_number=0
CM058247.1	Liftoff	CDS	29231311	29231429	.	-	.	ID=cds-XP_011249033.1;Parent=rna-XM_011250731.4;Dbxref=GeneID:74206,GenBank:XP_011249033.1,MGI:MGI:1921456;Name=XP_011249033.1;gbkey=CDS;gene=Sipa1l3;product=signal-induced proliferation-associated 1-like protein 3 isoform X1;protein_id=XP_011249033.1;extra_copy_number=0
CM058247.1	Liftoff	CDS	29234673	29234800	.	-	.	ID=cds-XP_011249033.1;Parent=rna-XM_011250731.4;Dbxref=GeneID:74206,GenBank:XP_011249033.1,MGI:MGI:1921456;Name=XP_011249033.1;gbkey=CDS;gene=Sipa1l3;product=signal-induced proliferation-associated 1-like protein 3 isoform X1;protein_id=XP_011249033.1;extra_copy_number=0
CM058247.1	Liftoff	CDS	29244790	29244927	.	-	.	ID=cds-XP_011249033.1;Parent=rna-XM_011250731.4;Dbxref=GeneID:74206,GenBank:XP_011249033.1,MGI:MGI:1921456;Name=XP_011249033.1;gbkey=CDS;gene=Sipa1l3;product=signal-induced proliferation-associated 1-like protein 3 isoform X1;protein_id=XP_011249033.1;extra_copy_number=0
CM058247.1	Liftoff	CDS	29247170	29247421	.	-	.	ID=cds-XP_011249033.1;Parent=rna-XM_011250731.4;Dbxref=GeneID:74206,GenBank:XP_011249033.1,MGI:MGI:1921456;Name=XP_011249033.1;gbkey=CDS;gene=Sipa1l3;product=signal-induced proliferation-associated 1-like protein 3 isoform X1;protein_id=XP_011249033.1;extra_copy_number=0
CM058247.1	Liftoff	CDS	29251585	29251859	.	-	.	ID=cds-XP_011249033.1;Parent=rna-XM_011250731.4;Dbxref=GeneID:74206,GenBank:XP_011249033.1,MGI:MGI:1921456;Name=XP_011249033.1;gbkey=CDS;gene=Sipa1l3;product=signal-induced proliferation-associated 1-like protein 3 isoform X1;protein_id=XP_011249033.1;extra_copy_number=0
CM058247.1	Liftoff	CDS	29258116	29258692	.	-	.	ID=cds-XP_011249033.1;Parent=rna-XM_011250731.4;Dbxref=GeneID:74206,GenBank:XP_011249033.1,MGI:MGI:1921456;Name=XP_011249033.1;gbkey=CDS;gene=Sipa1l3;product=signal-induced proliferation-associated 1-like protein 3 isoform X1;protein_id=XP_011249033.1;extra_copy_number=0
CM058247.1	Liftoff	CDS	29263816	29263973	.	-	.	ID=cds-XP_011249033.1;Parent=rna-XM_011250731.4;Dbxref=GeneID:74206,GenBank:XP_011249033.1,MGI:MGI:1921456;Name=XP_011249033.1;gbkey=CDS;gene=Sipa1l3;product=signal-induced proliferation-associated 1-like protein 3 isoform X1;protein_id=XP_011249033.1;extra_copy_number=0
CM058247.1	Liftoff	CDS	29266676	29266779	.	-	.	ID=cds-XP_011249033.1;Parent=rna-XM_011250731.4;Dbxref=GeneID:74206,GenBank:XP_011249033.1,MGI:MGI:1921456;Name=XP_011249033.1;gbkey=CDS;gene=Sipa1l3;product=signal-induced proliferation-associated 1-like protein 3 isoform X1;protein_id=XP_011249033.1;extra_copy_number=0
CM058247.1	Liftoff	CDS	29267773	29267947	.	-	.	ID=cds-XP_011249033.1;Parent=rna-XM_011250731.4;Dbxref=GeneID:74206,GenBank:XP_011249033.1,MGI:MGI:1921456;Name=XP_011249033.1;gbkey=CDS;gene=Sipa1l3;product=signal-induced proliferation-associated 1-like protein 3 isoform X1;protein_id=XP_011249033.1;extra_copy_number=0
CM058247.1	Liftoff	CDS	29268583	29268771	.	-	.	ID=cds-XP_011249033.1;Parent=rna-XM_011250731.4;Dbxref=GeneID:74206,GenBank:XP_011249033.1,MGI:MGI:1921456;Name=XP_011249033.1;gbkey=CDS;gene=Sipa1l3;product=signal-induced proliferation-associated 1-like protein 3 isoform X1;protein_id=XP_011249033.1;extra_copy_number=0
CM058247.1	Liftoff	CDS	29277771	29277901	.	-	.	ID=cds-XP_011249033.1;Parent=rna-XM_011250731.4;Dbxref=GeneID:74206,GenBank:XP_011249033.1,MGI:MGI:1921456;Name=XP_011249033.1;gbkey=CDS;gene=Sipa1l3;product=signal-induced proliferation-associated 1-like protein 3 isoform X1;protein_id=XP_011249033.1;extra_copy_number=0
CM058247.1	Liftoff	CDS	29279947	29281462	.	-	.	ID=cds-XP_011249033.1;Parent=rna-XM_011250731.4;Dbxref=GeneID:74206,GenBank:XP_011249033.1,MGI:MGI:1921456;Name=XP_011249033.1;gbkey=CDS;gene=Sipa1l3;product=signal-induced proliferation-associated 1-like protein 3 isoform X1;protein_id=XP_011249033.1;extra_copy_number=0
CM058247.1	Liftoff	mRNA	29204364	29399901	.	-	.	ID=rna-XM_017312346.3;Parent=gene-Sipa1l3;Dbxref=GeneID:74206,GenBank:XM_017312346.3,MGI:MGI:1921456;Name=XM_017312346.3;gbkey=mRNA;gene=Sipa1l3;model_evidence=Supporting evidence includes similarity to: 4 mRNAs%2C 26 ESTs%2C 8 Proteins%2C 109 long SRA reads%2C and 100%25 coverage of the annotated genomic feature by RNAseq alignments%2C including 34 samples with support for all annotated introns;product=signal-induced proliferation-associated 1 like 3%2C transcript variant X2;transcript_id=XM_017312346.3;matches_ref_protein=True;valid_ORF=True;extra_copy_number=0
CM058247.1	Liftoff	exon	29204364	29204866	.	-	.	ID=exon-XM_017312346.3-22;Parent=rna-XM_017312346.3;Dbxref=GeneID:74206,GenBank:XM_017312346.3,MGI:MGI:1921456;gbkey=mRNA;gene=Sipa1l3;product=signal-induced proliferation-associated 1 like 3%2C transcript variant X2;transcript_id=XM_017312346.3;extra_copy_number=0
CM058247.1	Liftoff	exon	29206378	29206513	.	-	.	ID=exon-XM_017312346.3-21;Parent=rna-XM_017312346.3;Dbxref=GeneID:74206,GenBank:XM_017312346.3,MGI:MGI:1921456;gbkey=mRNA;gene=Sipa1l3;product=signal-induced proliferation-associated 1 like 3%2C transcript variant X2;transcript_id=XM_017312346.3;extra_copy_number=0
CM058247.1	Liftoff	exon	29209600	29209743	.	-	.	ID=exon-XM_017312346.3-20;Parent=rna-XM_017312346.3;Dbxref=GeneID:74206,GenBank:XM_017312346.3,MGI:MGI:1921456;gbkey=mRNA;gene=Sipa1l3;product=signal-induced proliferation-associated 1 like 3%2C transcript variant X2;transcript_id=XM_017312346.3;extra_copy_number=0
CM058247.1	Liftoff	exon	29211913	29212159	.	-	.	ID=exon-XM_017312346.3-19;Parent=rna-XM_017312346.3;Dbxref=GeneID:74206,GenBank:XM_017312346.3,MGI:MGI:1921456;gbkey=mRNA;gene=Sipa1l3;product=signal-induced proliferation-associated 1 like 3%2C transcript variant X2;transcript_id=XM_017312346.3;extra_copy_number=0
CM058247.1	Liftoff	exon	29212840	29213005	.	-	.	ID=exon-XM_017312346.3-18;Parent=rna-XM_017312346.3;Dbxref=GeneID:74206,GenBank:XM_017312346.3,MGI:MGI:1921456;gbkey=mRNA;gene=Sipa1l3;product=signal-induced proliferation-associated 1 like 3%2C transcript variant X2;transcript_id=XM_017312346.3;extra_copy_number=0
CM058247.1	Liftoff	exon	29219574	29219795	.	-	.	ID=exon-XM_017312346.3-17;Parent=rna-XM_017312346.3;Dbxref=GeneID:74206,GenBank:XM_017312346.3,MGI:MGI:1921456;gbkey=mRNA;gene=Sipa1l3;product=signal-induced proliferation-associated 1 like 3%2C transcript variant X2;transcript_id=XM_017312346.3;extra_copy_number=0
CM058247.1	Liftoff	exon	29228890	29229317	.	-	.	ID=exon-XM_017312346.3-16;Parent=rna-XM_017312346.3;Dbxref=GeneID:74206,GenBank:XM_017312346.3,MGI:MGI:1921456;gbkey=mRNA;gene=Sipa1l3;product=signal-induced proliferation-associated 1 like 3%2C transcript variant X2;transcript_id=XM_017312346.3;extra_copy_number=0
CM058247.1	Liftoff	exon	29231311	29231429	.	-	.	ID=exon-XM_017312346.3-15;Parent=rna-XM_017312346.3;Dbxref=GeneID:74206,GenBank:XM_017312346.3,MGI:MGI:1921456;gbkey=mRNA;gene=Sipa1l3;product=signal-induced proliferation-associated 1 like 3%2C transcript variant X2;transcript_id=XM_017312346.3;extra_copy_number=0
CM058247.1	Liftoff	exon	29234673	29234800	.	-	.	ID=exon-XM_017312346.3-14;Parent=rna-XM_017312346.3;Dbxref=GeneID:74206,GenBank:XM_017312346.3,MGI:MGI:1921456;gbkey=mRNA;gene=Sipa1l3;product=signal-induced proliferation-associated 1 like 3%2C transcript variant X2;transcript_id=XM_017312346.3;extra_copy_number=0
CM058247.1	Liftoff	exon	29244790	29244927	.	-	.	ID=exon-XM_017312346.3-13;Parent=rna-XM_017312346.3;Dbxref=GeneID:74206,GenBank:XM_017312346.3,MGI:MGI:1921456;gbkey=mRNA;gene=Sipa1l3;product=signal-induced proliferation-associated 1 like 3%2C transcript variant X2;transcript_id=XM_017312346.3;extra_copy_number=0
CM058247.1	Liftoff	exon	29247170	29247421	.	-	.	ID=exon-XM_017312346.3-12;Parent=rna-XM_017312346.3;Dbxref=GeneID:74206,GenBank:XM_017312346.3,MGI:MGI:1921456;gbkey=mRNA;gene=Sipa1l3;product=signal-induced proliferation-associated 1 like 3%2C transcript variant X2;transcript_id=XM_017312346.3;extra_copy_number=0
CM058247.1	Liftoff	exon	29251585	29251859	.	-	.	ID=exon-XM_017312346.3-11;Parent=rna-XM_017312346.3;Dbxref=GeneID:74206,GenBank:XM_017312346.3,MGI:MGI:1921456;gbkey=mRNA;gene=Sipa1l3;product=signal-induced proliferation-associated 1 like 3%2C transcript variant X2;transcript_id=XM_017312346.3;extra_copy_number=0
CM058247.1	Liftoff	exon	29258116	29258692	.	-	.	ID=exon-XM_017312346.3-10;Parent=rna-XM_017312346.3;Dbxref=GeneID:74206,GenBank:XM_017312346.3,MGI:MGI:1921456;gbkey=mRNA;gene=Sipa1l3;product=signal-induced proliferation-associated 1 like 3%2C transcript variant X2;transcript_id=XM_017312346.3;extra_copy_number=0
CM058247.1	Liftoff	exon	29263816	29263973	.	-	.	ID=exon-XM_017312346.3-9;Parent=rna-XM_017312346.3;Dbxref=GeneID:74206,GenBank:XM_017312346.3,MGI:MGI:1921456;gbkey=mRNA;gene=Sipa1l3;product=signal-induced proliferation-associated 1 like 3%2C transcript variant X2;transcript_id=XM_017312346.3;extra_copy_number=0
CM058247.1	Liftoff	exon	29266676	29266779	.	-	.	ID=exon-XM_017312346.3-8;Parent=rna-XM_017312346.3;Dbxref=GeneID:74206,GenBank:XM_017312346.3,MGI:MGI:1921456;gbkey=mRNA;gene=Sipa1l3;product=signal-induced proliferation-associated 1 like 3%2C transcript variant X2;transcript_id=XM_017312346.3;extra_copy_number=0
CM058247.1	Liftoff	exon	29267773	29267947	.	-	.	ID=exon-XM_017312346.3-7;Parent=rna-XM_017312346.3;Dbxref=GeneID:74206,GenBank:XM_017312346.3,MGI:MGI:1921456;gbkey=mRNA;gene=Sipa1l3;product=signal-induced proliferation-associated 1 like 3%2C transcript variant X2;transcript_id=XM_017312346.3;extra_copy_number=0
CM058247.1	Liftoff	exon	29268583	29268771	.	-	.	ID=exon-XM_017312346.3-6;Parent=rna-XM_017312346.3;Dbxref=GeneID:74206,GenBank:XM_017312346.3,MGI:MGI:1921456;gbkey=mRNA;gene=Sipa1l3;product=signal-induced proliferation-associated 1 like 3%2C transcript variant X2;transcript_id=XM_017312346.3;extra_copy_number=0
CM058247.1	Liftoff	exon	29277771	29277901	.	-	.	ID=exon-XM_017312346.3-5;Parent=rna-XM_017312346.3;Dbxref=GeneID:74206,GenBank:XM_017312346.3,MGI:MGI:1921456;gbkey=mRNA;gene=Sipa1l3;product=signal-induced proliferation-associated 1 like 3%2C transcript variant X2;transcript_id=XM_017312346.3;extra_copy_number=0
CM058247.1	Liftoff	exon	29279947	29281769	.	-	.	ID=exon-XM_017312346.3-4;Parent=rna-XM_017312346.3;Dbxref=GeneID:74206,GenBank:XM_017312346.3,MGI:MGI:1921456;gbkey=mRNA;gene=Sipa1l3;product=signal-induced proliferation-associated 1 like 3%2C transcript variant X2;transcript_id=XM_017312346.3;extra_copy_number=0
CM058247.1	Liftoff	exon	29315372	29315448	.	-	.	ID=exon-XM_017312346.3-3;Parent=rna-XM_017312346.3;Dbxref=GeneID:74206,GenBank:XM_017312346.3,MGI:MGI:1921456;gbkey=mRNA;gene=Sipa1l3;product=signal-induced proliferation-associated 1 like 3%2C transcript variant X2;transcript_id=XM_017312346.3;extra_copy_number=0
CM058247.1	Liftoff	exon	29368888	29368952	.	-	.	ID=exon-XM_017312346.3-2;Parent=rna-XM_017312346.3;Dbxref=GeneID:74206,GenBank:XM_017312346.3,MGI:MGI:1921456;gbkey=mRNA;gene=Sipa1l3;product=signal-induced proliferation-associated 1 like 3%2C transcript variant X2;transcript_id=XM_017312346.3;extra_copy_number=0
CM058247.1	Liftoff	exon	29399097	29399901	.	-	.	ID=exon-XM_017312346.3-1;Parent=rna-XM_017312346.3;Dbxref=GeneID:74206,GenBank:XM_017312346.3,MGI:MGI:1921456;gbkey=mRNA;gene=Sipa1l3;product=signal-induced proliferation-associated 1 like 3%2C transcript variant X2;transcript_id=XM_017312346.3;extra_copy_number=0
CM058247.1	Liftoff	CDS	29204623	29204866	.	-	.	ID=cds-XP_017167835.1;Parent=rna-XM_017312346.3;Dbxref=GeneID:74206,GenBank:XP_017167835.1,MGI:MGI:1921456;Name=XP_017167835.1;gbkey=CDS;gene=Sipa1l3;product=signal-induced proliferation-associated 1-like protein 3 isoform X1;protein_id=XP_017167835.1;extra_copy_number=0
CM058247.1	Liftoff	CDS	29206378	29206513	.	-	.	ID=cds-XP_017167835.1;Parent=rna-XM_017312346.3;Dbxref=GeneID:74206,GenBank:XP_017167835.1,MGI:MGI:1921456;Name=XP_017167835.1;gbkey=CDS;gene=Sipa1l3;product=signal-induced proliferation-associated 1-like protein 3 isoform X1;protein_id=XP_017167835.1;extra_copy_number=0
CM058247.1	Liftoff	CDS	29209600	29209743	.	-	.	ID=cds-XP_017167835.1;Parent=rna-XM_017312346.3;Dbxref=GeneID:74206,GenBank:XP_017167835.1,MGI:MGI:1921456;Name=XP_017167835.1;gbkey=CDS;gene=Sipa1l3;product=signal-induced proliferation-associated 1-like protein 3 isoform X1;protein_id=XP_017167835.1;extra_copy_number=0
CM058247.1	Liftoff	CDS	29211913	29212159	.	-	.	ID=cds-XP_017167835.1;Parent=rna-XM_017312346.3;Dbxref=GeneID:74206,GenBank:XP_017167835.1,MGI:MGI:1921456;Name=XP_017167835.1;gbkey=CDS;gene=Sipa1l3;product=signal-induced proliferation-associated 1-like protein 3 isoform X1;protein_id=XP_017167835.1;extra_copy_number=0
CM058247.1	Liftoff	CDS	29212840	29213005	.	-	.	ID=cds-XP_017167835.1;Parent=rna-XM_017312346.3;Dbxref=GeneID:74206,GenBank:XP_017167835.1,MGI:MGI:1921456;Name=XP_017167835.1;gbkey=CDS;gene=Sipa1l3;product=signal-induced proliferation-associated 1-like protein 3 isoform X1;protein_id=XP_017167835.1;extra_copy_number=0
CM058247.1	Liftoff	CDS	29219574	29219795	.	-	.	ID=cds-XP_017167835.1;Parent=rna-XM_017312346.3;Dbxref=GeneID:74206,GenBank:XP_017167835.1,MGI:MGI:1921456;Name=XP_017167835.1;gbkey=CDS;gene=Sipa1l3;product=signal-induced proliferation-associated 1-like protein 3 isoform X1;protein_id=XP_017167835.1;extra_copy_number=0
CM058247.1	Liftoff	CDS	29228890	29229317	.	-	.	ID=cds-XP_017167835.1;Parent=rna-XM_017312346.3;Dbxref=GeneID:74206,GenBank:XP_017167835.1,MGI:MGI:1921456;Name=XP_017167835.1;gbkey=CDS;gene=Sipa1l3;product=signal-induced proliferation-associated 1-like protein 3 isoform X1;protein_id=XP_017167835.1;extra_copy_number=0
CM058247.1	Liftoff	CDS	29231311	29231429	.	-	.	ID=cds-XP_017167835.1;Parent=rna-XM_017312346.3;Dbxref=GeneID:74206,GenBank:XP_017167835.1,MGI:MGI:1921456;Name=XP_017167835.1;gbkey=CDS;gene=Sipa1l3;product=signal-induced proliferation-associated 1-like protein 3 isoform X1;protein_id=XP_017167835.1;extra_copy_number=0
CM058247.1	Liftoff	CDS	29234673	29234800	.	-	.	ID=cds-XP_017167835.1;Parent=rna-XM_017312346.3;Dbxref=GeneID:74206,GenBank:XP_017167835.1,MGI:MGI:1921456;Name=XP_017167835.1;gbkey=CDS;gene=Sipa1l3;product=signal-induced proliferation-associated 1-like protein 3 isoform X1;protein_id=XP_017167835.1;extra_copy_number=0
CM058247.1	Liftoff	CDS	29244790	29244927	.	-	.	ID=cds-XP_017167835.1;Parent=rna-XM_017312346.3;Dbxref=GeneID:74206,GenBank:XP_017167835.1,MGI:MGI:1921456;Name=XP_017167835.1;gbkey=CDS;gene=Sipa1l3;product=signal-induced proliferation-associated 1-like protein 3 isoform X1;protein_id=XP_017167835.1;extra_copy_number=0
CM058247.1	Liftoff	CDS	29247170	29247421	.	-	.	ID=cds-XP_017167835.1;Parent=rna-XM_017312346.3;Dbxref=GeneID:74206,GenBank:XP_017167835.1,MGI:MGI:1921456;Name=XP_017167835.1;gbkey=CDS;gene=Sipa1l3;product=signal-induced proliferation-associated 1-like protein 3 isoform X1;protein_id=XP_017167835.1;extra_copy_number=0
CM058247.1	Liftoff	CDS	29251585	29251859	.	-	.	ID=cds-XP_017167835.1;Parent=rna-XM_017312346.3;Dbxref=GeneID:74206,GenBank:XP_017167835.1,MGI:MGI:1921456;Name=XP_017167835.1;gbkey=CDS;gene=Sipa1l3;product=signal-induced proliferation-associated 1-like protein 3 isoform X1;protein_id=XP_017167835.1;extra_copy_number=0
CM058247.1	Liftoff	CDS	29258116	29258692	.	-	.	ID=cds-XP_017167835.1;Parent=rna-XM_017312346.3;Dbxref=GeneID:74206,GenBank:XP_017167835.1,MGI:MGI:1921456;Name=XP_017167835.1;gbkey=CDS;gene=Sipa1l3;product=signal-induced proliferation-associated 1-like protein 3 isoform X1;protein_id=XP_017167835.1;extra_copy_number=0
CM058247.1	Liftoff	CDS	29263816	29263973	.	-	.	ID=cds-XP_017167835.1;Parent=rna-XM_017312346.3;Dbxref=GeneID:74206,GenBank:XP_017167835.1,MGI:MGI:1921456;Name=XP_017167835.1;gbkey=CDS;gene=Sipa1l3;product=signal-induced proliferation-associated 1-like protein 3 isoform X1;protein_id=XP_017167835.1;extra_copy_number=0
CM058247.1	Liftoff	CDS	29266676	29266779	.	-	.	ID=cds-XP_017167835.1;Parent=rna-XM_017312346.3;Dbxref=GeneID:74206,GenBank:XP_017167835.1,MGI:MGI:1921456;Name=XP_017167835.1;gbkey=CDS;gene=Sipa1l3;product=signal-induced proliferation-associated 1-like protein 3 isoform X1;protein_id=XP_017167835.1;extra_copy_number=0
CM058247.1	Liftoff	CDS	29267773	29267947	.	-	.	ID=cds-XP_017167835.1;Parent=rna-XM_017312346.3;Dbxref=GeneID:74206,GenBank:XP_017167835.1,MGI:MGI:1921456;Name=XP_017167835.1;gbkey=CDS;gene=Sipa1l3;product=signal-induced proliferation-associated 1-like protein 3 isoform X1;protein_id=XP_017167835.1;extra_copy_number=0
CM058247.1	Liftoff	CDS	29268583	29268771	.	-	.	ID=cds-XP_017167835.1;Parent=rna-XM_017312346.3;Dbxref=GeneID:74206,GenBank:XP_017167835.1,MGI:MGI:1921456;Name=XP_017167835.1;gbkey=CDS;gene=Sipa1l3;product=signal-induced proliferation-associated 1-like protein 3 isoform X1;protein_id=XP_017167835.1;extra_copy_number=0
CM058247.1	Liftoff	CDS	29277771	29277901	.	-	.	ID=cds-XP_017167835.1;Parent=rna-XM_017312346.3;Dbxref=GeneID:74206,GenBank:XP_017167835.1,MGI:MGI:1921456;Name=XP_017167835.1;gbkey=CDS;gene=Sipa1l3;product=signal-induced proliferation-associated 1-like protein 3 isoform X1;protein_id=XP_017167835.1;extra_copy_number=0
CM058247.1	Liftoff	CDS	29279947	29281462	.	-	.	ID=cds-XP_017167835.1;Parent=rna-XM_017312346.3;Dbxref=GeneID:74206,GenBank:XP_017167835.1,MGI:MGI:1921456;Name=XP_017167835.1;gbkey=CDS;gene=Sipa1l3;product=signal-induced proliferation-associated 1-like protein 3 isoform X1;protein_id=XP_017167835.1;extra_copy_number=0
CM058247.1	Liftoff	match	29399098	29399407	.	+	.	ID=c3f882e3-dd51-4f8a-909f-44a119c38551;Target=NG_153687.1 1 310 +;assembly_bases_aln=310;assembly_bases_seq=310;bit_score=577.963;blast_aligner=1;blast_score=310;common_component=0;e_value=8.00748e-163;filter_score=0;for_remapping=2;gap_count=0;hsp_percent_coverage=100;matchable_bases=310;matched_bases=310;num_ident=310;num_mismatch=0;pct_coverage=100;pct_coverage_hiqual=100;pct_identity_gap=100;pct_identity_gapopen_only=100;pct_identity_ungap=100;rank=1;weighted_identity=1;coverage=1.0;sequence_ID=1.0;extra_copy_number=0;copy_num_ID=c3f882e3-dd51-4f8a-909f-44a119c38551_0
CM058247.1	Liftoff	enhancer	29399198	29399307	.	.	.	ID=id-GeneID:128925675;Dbxref=GeneID:128925675;Note=cis-regulatory module chr7:30303585-30303694 (MGSCv37/mm9 assembly coordinates);experiment=EXISTENCE:reporter gene assay evidence [ECO:0000049][PMID:25872643];function=activates a minimal SCP1 promoter by CapStarr-seq with weak activity in NIH3T3 fibroblasts {active_cell/tissue: NIH3T3};gbkey=regulatory;regulatory_class=enhancer;coverage=1.0;sequence_ID=1.0;extra_copy_number=0;copy_num_ID=id-GeneID:128925675_0
CM058247.1	Liftoff	biological_region	29399198	29399307	.	+	.	ID=id-GeneID:128925675-2;Dbxref=GeneID:128925675;Name=biological region;gbkey=Region;standard_name=CapStarr-seq enhancer MGSCv37_chr7:30303585-30303694;coverage=1.0;sequence_ID=1.0;extra_copy_number=0;copy_num_ID=id-GeneID:128925675-2_0
CM058247.1	Liftoff	gene	29399895	29418496	.	+	.	ID=gene-4932431P20Rik;Dbxref=GeneID:114675,MGI:MGI:2149781;Name=4932431P20Rik;description=RIKEN cDNA 4932431P20 gene;gbkey=Gene;gene=4932431P20Rik;gene_biotype=protein_coding;coverage=1.0;sequence_ID=0.999;valid_ORFs=1;extra_copy_number=0;copy_num_ID=gene-4932431P20Rik_0
CM058247.1	Liftoff	mRNA	29399895	29418496	.	+	.	ID=rna-XM_055019552.1;Parent=gene-4932431P20Rik;Dbxref=GeneID:114675,GenBank:XM_055019552.1,MGI:MGI:2149781;Name=XM_055019552.1;gbkey=mRNA;gene=4932431P20Rik;model_evidence=Supporting evidence includes similarity to: 3 Proteins%2C and 93%25 coverage of the annotated genomic feature by RNAseq alignments%2C including 1 sample with support for all annotated introns;product=RIKEN cDNA 4932431P20 gene;transcript_id=XM_055019552.1;matches_ref_protein=False;valid_ORF=True;extra_copy_number=0
CM058247.1	Liftoff	exon	29399895	29399957	.	+	.	ID=exon-XM_055019552.1-1;Parent=rna-XM_055019552.1;Dbxref=GeneID:114675,GenBank:XM_055019552.1,MGI:MGI:2149781;gbkey=mRNA;gene=4932431P20Rik;product=RIKEN cDNA 4932431P20 gene;transcript_id=XM_055019552.1;extra_copy_number=0
CM058247.1	Liftoff	exon	29405127	29405249	.	+	.	ID=exon-XM_055019552.1-2;Parent=rna-XM_055019552.1;Dbxref=GeneID:114675,GenBank:XM_055019552.1,MGI:MGI:2149781;gbkey=mRNA;gene=4932431P20Rik;product=RIKEN cDNA 4932431P20 gene;transcript_id=XM_055019552.1;extra_copy_number=0
CM058247.1	Liftoff	exon	29407877	29408047	.	+	.	ID=exon-XM_055019552.1-3;Parent=rna-XM_055019552.1;Dbxref=GeneID:114675,GenBank:XM_055019552.1,MGI:MGI:2149781;gbkey=mRNA;gene=4932431P20Rik;product=RIKEN cDNA 4932431P20 gene;transcript_id=XM_055019552.1;extra_copy_number=0
CM058247.1	Liftoff	exon	29408819	29411691	.	+	.	ID=exon-XM_055019552.1-4;Parent=rna-XM_055019552.1;Dbxref=GeneID:114675,GenBank:XM_055019552.1,MGI:MGI:2149781;gbkey=mRNA;gene=4932431P20Rik;product=RIKEN cDNA 4932431P20 gene;transcript_id=XM_055019552.1;extra_copy_number=0
CM058247.1	Liftoff	exon	29411930	29412201	.	+	.	ID=exon-XM_055019552.1-5;Parent=rna-XM_055019552.1;Dbxref=GeneID:114675,GenBank:XM_055019552.1,MGI:MGI:2149781;gbkey=mRNA;gene=4932431P20Rik;product=RIKEN cDNA 4932431P20 gene;transcript_id=XM_055019552.1;extra_copy_number=0
CM058247.1	Liftoff	exon	29412600	29418496	.	+	.	ID=exon-XM_055019552.1-6;Parent=rna-XM_055019552.1;Dbxref=GeneID:114675,GenBank:XM_055019552.1,MGI:MGI:2149781;gbkey=mRNA;gene=4932431P20Rik;product=RIKEN cDNA 4932431P20 gene;transcript_id=XM_055019552.1;extra_copy_number=0
CM058247.1	Liftoff	CDS	29405175	29405249	.	+	.	ID=cds-XP_054875527.1;Parent=rna-XM_055019552.1;Dbxref=GeneID:114675,GenBank:XP_054875527.1,MGI:MGI:2149781;Name=XP_054875527.1;gbkey=CDS;gene=4932431P20Rik;product=WD repeat-containing protein 87;protein_id=XP_054875527.1;extra_copy_number=0
CM058247.1	Liftoff	CDS	29407877	29408047	.	+	.	ID=cds-XP_054875527.1;Parent=rna-XM_055019552.1;Dbxref=GeneID:114675,GenBank:XP_054875527.1,MGI:MGI:2149781;Name=XP_054875527.1;gbkey=CDS;gene=4932431P20Rik;product=WD repeat-containing protein 87;protein_id=XP_054875527.1;extra_copy_number=0
CM058247.1	Liftoff	CDS	29408819	29411691	.	+	.	ID=cds-XP_054875527.1;Parent=rna-XM_055019552.1;Dbxref=GeneID:114675,GenBank:XP_054875527.1,MGI:MGI:2149781;Name=XP_054875527.1;gbkey=CDS;gene=4932431P20Rik;product=WD repeat-containing protein 87;protein_id=XP_054875527.1;extra_copy_number=0
CM058247.1	Liftoff	CDS	29411930	29412201	.	+	.	ID=cds-XP_054875527.1;Parent=rna-XM_055019552.1;Dbxref=GeneID:114675,GenBank:XP_054875527.1,MGI:MGI:2149781;Name=XP_054875527.1;gbkey=CDS;gene=4932431P20Rik;product=WD repeat-containing protein 87;protein_id=XP_054875527.1;extra_copy_number=0
CM058247.1	Liftoff	CDS	29412600	29418496	.	+	.	ID=cds-XP_054875527.1;Parent=rna-XM_055019552.1;Dbxref=GeneID:114675,GenBank:XP_054875527.1,MGI:MGI:2149781;Name=XP_054875527.1;gbkey=CDS;gene=4932431P20Rik;product=WD repeat-containing protein 87;protein_id=XP_054875527.1;extra_copy_number=0
CM058247.1	Liftoff	gene	29434103	29436273	.	-	.	ID=gene-Gm38982;Dbxref=GeneID:105242898,MGI:MGI:5621867;Name=Gm38982;description=predicted gene%2C 38982;gbkey=Gene;gene=Gm38982;gene_biotype=lncRNA;coverage=1.0;sequence_ID=1.0;extra_copy_number=0;copy_num_ID=gene-Gm38982_0
CM058247.1	Liftoff	lnc_RNA	29434103	29436273	.	-	.	ID=rna-XR_881931.1;Parent=gene-Gm38982;Dbxref=GeneID:105242898,GenBank:XR_881931.1,MGI:MGI:5621867;Name=XR_881931.1;gbkey=ncRNA;gene=Gm38982;model_evidence=Supporting evidence includes similarity to: 100%25 coverage of the annotated genomic feature by RNAseq alignments%2C including 1 sample with support for all annotated introns;product=predicted gene%2C 38982;transcript_id=XR_881931.1;extra_copy_number=0
CM058247.1	Liftoff	exon	29434103	29434281	.	-	.	ID=exon-XR_881931.1-2;Parent=rna-XR_881931.1;Dbxref=GeneID:105242898,GenBank:XR_881931.1,MGI:MGI:5621867;gbkey=ncRNA;gene=Gm38982;product=predicted gene%2C 38982;transcript_id=XR_881931.1;extra_copy_number=0
CM058247.1	Liftoff	exon	29436172	29436273	.	-	.	ID=exon-XR_881931.1-1;Parent=rna-XR_881931.1;Dbxref=GeneID:105242898,GenBank:XR_881931.1,MGI:MGI:5621867;gbkey=ncRNA;gene=Gm38982;product=predicted gene%2C 38982;transcript_id=XR_881931.1;extra_copy_number=0
CM058247.1	Liftoff	gene	29437218	29457440	.	+	.	ID=gene-4930432E11Rik;Dbxref=GeneID:243900,MGI:MGI:3045259;Name=4930432E11Rik;description=RIKEN cDNA 4930432E11 gene;gbkey=Gene;gene=4930432E11Rik;gene_biotype=protein_coding;coverage=1.0;sequence_ID=1.0;valid_ORFs=1;extra_copy_number=0;copy_num_ID=gene-4930432E11Rik_0
CM058247.1	Liftoff	mRNA	29437218	29457440	.	+	.	ID=rna-XM_055019553.1;Parent=gene-4930432E11Rik;Dbxref=GeneID:243900,GenBank:XM_055019553.1,MGI:MGI:3045259;Name=XM_055019553.1;gbkey=mRNA;gene=4930432E11Rik;model_evidence=Supporting evidence includes similarity to: 1 mRNA%2C 1 EST%2C 2 long SRA reads%2C and 60%25 coverage of the annotated genomic feature by RNAseq alignments;product=RIKEN cDNA 4930432E11 gene;transcript_id=XM_055019553.1;matches_ref_protein=True;valid_ORF=True;extra_copy_number=0
CM058247.1	Liftoff	exon	29437218	29437276	.	+	.	ID=exon-XM_055019553.1-1;Parent=rna-XM_055019553.1;Dbxref=GeneID:243900,GenBank:XM_055019553.1,MGI:MGI:3045259;gbkey=mRNA;gene=4930432E11Rik;product=RIKEN cDNA 4930432E11 gene;transcript_id=XM_055019553.1;extra_copy_number=0
CM058247.1	Liftoff	exon	29439168	29439290	.	+	.	ID=exon-XM_055019553.1-2;Parent=rna-XM_055019553.1;Dbxref=GeneID:243900,GenBank:XM_055019553.1,MGI:MGI:3045259;gbkey=mRNA;gene=4930432E11Rik;product=RIKEN cDNA 4930432E11 gene;transcript_id=XM_055019553.1;extra_copy_number=0
CM058247.1	Liftoff	exon	29440440	29440607	.	+	.	ID=exon-XM_055019553.1-3;Parent=rna-XM_055019553.1;Dbxref=GeneID:243900,GenBank:XM_055019553.1,MGI:MGI:3045259;gbkey=mRNA;gene=4930432E11Rik;product=RIKEN cDNA 4930432E11 gene;transcript_id=XM_055019553.1;extra_copy_number=0
CM058247.1	Liftoff	exon	29441140	29444009	.	+	.	ID=exon-XM_055019553.1-4;Parent=rna-XM_055019553.1;Dbxref=GeneID:243900,GenBank:XM_055019553.1,MGI:MGI:3045259;gbkey=mRNA;gene=4930432E11Rik;product=RIKEN cDNA 4930432E11 gene;transcript_id=XM_055019553.1;extra_copy_number=0
CM058247.1	Liftoff	exon	29454583	29454848	.	+	.	ID=exon-XM_055019553.1-5;Parent=rna-XM_055019553.1;Dbxref=GeneID:243900,GenBank:XM_055019553.1,MGI:MGI:3045259;gbkey=mRNA;gene=4930432E11Rik;product=RIKEN cDNA 4930432E11 gene;transcript_id=XM_055019553.1;extra_copy_number=0
CM058247.1	Liftoff	exon	29455145	29457322	.	+	.	ID=exon-XM_055019553.1-6;Parent=rna-XM_055019553.1;Dbxref=GeneID:243900,GenBank:XM_055019553.1,MGI:MGI:3045259;gbkey=mRNA;gene=4930432E11Rik;product=RIKEN cDNA 4930432E11 gene;transcript_id=XM_055019553.1;extra_copy_number=0
CM058247.1	Liftoff	exon	29457430	29457440	.	+	.	ID=exon-XM_055019553.1-7;Parent=rna-XM_055019553.1;Dbxref=GeneID:243900,GenBank:XM_055019553.1,MGI:MGI:3045259;gbkey=mRNA;gene=4930432E11Rik;product=RIKEN cDNA 4930432E11 gene;transcript_id=XM_055019553.1;extra_copy_number=0
CM058247.1	Liftoff	CDS	29439183	29439290	.	+	.	ID=cds-XP_054875528.1;Parent=rna-XM_055019553.1;Dbxref=GeneID:243900,GenBank:XP_054875528.1,MGI:MGI:3045259;Name=XP_054875528.1;gbkey=CDS;gene=4930432E11Rik;product=WD repeat-containing protein 87;protein_id=XP_054875528.1;extra_copy_number=0
CM058247.1	Liftoff	CDS	29440440	29440607	.	+	.	ID=cds-XP_054875528.1;Parent=rna-XM_055019553.1;Dbxref=GeneID:243900,GenBank:XP_054875528.1,MGI:MGI:3045259;Name=XP_054875528.1;gbkey=CDS;gene=4930432E11Rik;product=WD repeat-containing protein 87;protein_id=XP_054875528.1;extra_copy_number=0
CM058247.1	Liftoff	CDS	29441140	29444009	.	+	.	ID=cds-XP_054875528.1;Parent=rna-XM_055019553.1;Dbxref=GeneID:243900,GenBank:XP_054875528.1,MGI:MGI:3045259;Name=XP_054875528.1;gbkey=CDS;gene=4930432E11Rik;product=WD repeat-containing protein 87;protein_id=XP_054875528.1;extra_copy_number=0
CM058247.1	Liftoff	CDS	29454583	29454848	.	+	.	ID=cds-XP_054875528.1;Parent=rna-XM_055019553.1;Dbxref=GeneID:243900,GenBank:XP_054875528.1,MGI:MGI:3045259;Name=XP_054875528.1;gbkey=CDS;gene=4930432E11Rik;product=WD repeat-containing protein 87;protein_id=XP_054875528.1;extra_copy_number=0
CM058247.1	Liftoff	CDS	29455145	29457322	.	+	.	ID=cds-XP_054875528.1;Parent=rna-XM_055019553.1;Dbxref=GeneID:243900,GenBank:XP_054875528.1,MGI:MGI:3045259;Name=XP_054875528.1;gbkey=CDS;gene=4930432E11Rik;product=WD repeat-containing protein 87;protein_id=XP_054875528.1;extra_copy_number=0
CM058247.1	Liftoff	CDS	29457430	29457440	.	+	.	ID=cds-XP_054875528.1;Parent=rna-XM_055019553.1;Dbxref=GeneID:243900,GenBank:XP_054875528.1,MGI:MGI:3045259;Name=XP_054875528.1;gbkey=CDS;gene=4930432E11Rik;product=WD repeat-containing protein 87;protein_id=XP_054875528.1;extra_copy_number=0
CM058247.1	Liftoff	gene	29500143	29503504	.	+	.	ID=gene-Gm45978;Dbxref=GeneID:108167415,MGI:MGI:5825615;Name=Gm45978;description=predicted gene%2C 45978;gbkey=Gene;gene=Gm45978;gene_biotype=protein_coding;coverage=1.0;sequence_ID=1.0;valid_ORFs=1;extra_copy_number=0;copy_num_ID=gene-Gm45978_0
CM058247.1	Liftoff	mRNA	29500143	29503504	.	+	.	ID=rna-XM_017312419.2;Parent=gene-Gm45978;Dbxref=GeneID:108167415,GenBank:XM_017312419.2,MGI:MGI:5825615;Name=XM_017312419.2;gbkey=mRNA;gene=Gm45978;model_evidence=Supporting evidence includes similarity to: 100%25 coverage of the annotated genomic feature by RNAseq alignments%2C including 32 samples with support for all annotated introns;product=predicted gene%2C 45978;transcript_id=XM_017312419.2;matches_ref_protein=True;valid_ORF=True;extra_copy_number=0
CM058247.1	Liftoff	exon	29500143	29500737	.	+	.	ID=exon-XM_017312419.2-1;Parent=rna-XM_017312419.2;Dbxref=GeneID:108167415,GenBank:XM_017312419.2,MGI:MGI:5825615;gbkey=mRNA;gene=Gm45978;product=predicted gene%2C 45978;transcript_id=XM_017312419.2;extra_copy_number=0
CM058247.1	Liftoff	exon	29501908	29503504	.	+	.	ID=exon-XM_017312419.2-2;Parent=rna-XM_017312419.2;Dbxref=GeneID:108167415,GenBank:XM_017312419.2,MGI:MGI:5825615;gbkey=mRNA;gene=Gm45978;product=predicted gene%2C 45978;transcript_id=XM_017312419.2;extra_copy_number=0
CM058247.1	Liftoff	CDS	29500248	29500737	.	+	.	ID=cds-XP_017167908.1;Parent=rna-XM_017312419.2;Dbxref=GeneID:108167415,GenBank:XP_017167908.1,MGI:MGI:5825615;Name=XP_017167908.1;gbkey=CDS;gene=Gm45978;product=uncharacterized protein Gm45978;protein_id=XP_017167908.1;extra_copy_number=0
CM058247.1	Liftoff	CDS	29501908	29502257	.	+	.	ID=cds-XP_017167908.1;Parent=rna-XM_017312419.2;Dbxref=GeneID:108167415,GenBank:XP_017167908.1,MGI:MGI:5825615;Name=XP_017167908.1;gbkey=CDS;gene=Gm45978;product=uncharacterized protein Gm45978;protein_id=XP_017167908.1;extra_copy_number=0
CM058247.1	Liftoff	gene	29577891	29607726	.	-	.	ID=gene-Catsperg2;Dbxref=GeneID:76718,MGI:MGI:1923968;Name=Catsperg2;description=cation channel sperm associated auxiliary subunit gamma 2;gbkey=Gene;gene=Catsperg2;gene_biotype=protein_coding;gene_synonym=1700067C01Rik,CATSPERG;coverage=1.0;sequence_ID=1.0;valid_ORFs=12;extra_copy_number=0;copy_num_ID=gene-Catsperg2_0
CM058247.1	Liftoff	mRNA	29577891	29606718	.	-	.	ID=rna-XM_006540412.2;Parent=gene-Catsperg2;Dbxref=GeneID:76718,GenBank:XM_006540412.2,MGI:MGI:1923968;Name=XM_006540412.2;gbkey=mRNA;gene=Catsperg2;model_evidence=Supporting evidence includes similarity to: 1 mRNA%2C 3 ESTs%2C 2 Proteins%2C 24 long SRA reads%2C and 100%25 coverage of the annotated genomic feature by RNAseq alignments%2C including 1 sample with support for all annotated introns;product=cation channel sperm associated auxiliary subunit gamma 2%2C transcript variant X2;transcript_id=XM_006540412.2;matches_ref_protein=True;valid_ORF=True;extra_copy_number=0
CM058247.1	Liftoff	exon	29577891	29578549	.	-	.	ID=exon-XM_006540412.2-29;Parent=rna-XM_006540412.2;Dbxref=GeneID:76718,GenBank:XM_006540412.2,MGI:MGI:1923968;gbkey=mRNA;gene=Catsperg2;product=cation channel sperm associated auxiliary subunit gamma 2%2C transcript variant X2;transcript_id=XM_006540412.2;extra_copy_number=0
CM058247.1	Liftoff	exon	29578656	29578755	.	-	.	ID=exon-XM_006540412.2-28;Parent=rna-XM_006540412.2;Dbxref=GeneID:76718,GenBank:XM_006540412.2,MGI:MGI:1923968;gbkey=mRNA;gene=Catsperg2;product=cation channel sperm associated auxiliary subunit gamma 2%2C transcript variant X2;transcript_id=XM_006540412.2;extra_copy_number=0
CM058247.1	Liftoff	exon	29578860	29578952	.	-	.	ID=exon-XM_006540412.2-27;Parent=rna-XM_006540412.2;Dbxref=GeneID:76718,GenBank:XM_006540412.2,MGI:MGI:1923968;gbkey=mRNA;gene=Catsperg2;product=cation channel sperm associated auxiliary subunit gamma 2%2C transcript variant X2;transcript_id=XM_006540412.2;extra_copy_number=0
CM058247.1	Liftoff	exon	29580979	29581068	.	-	.	ID=exon-XM_006540412.2-26;Parent=rna-XM_006540412.2;Dbxref=GeneID:76718,GenBank:XM_006540412.2,MGI:MGI:1923968;gbkey=mRNA;gene=Catsperg2;product=cation channel sperm associated auxiliary subunit gamma 2%2C transcript variant X2;transcript_id=XM_006540412.2;extra_copy_number=0
CM058247.1	Liftoff	exon	29581295	29581390	.	-	.	ID=exon-XM_006540412.2-25;Parent=rna-XM_006540412.2;Dbxref=GeneID:76718,GenBank:XM_006540412.2,MGI:MGI:1923968;gbkey=mRNA;gene=Catsperg2;product=cation channel sperm associated auxiliary subunit gamma 2%2C transcript variant X2;transcript_id=XM_006540412.2;extra_copy_number=0
CM058247.1	Liftoff	exon	29581488	29581551	.	-	.	ID=exon-XM_006540412.2-24;Parent=rna-XM_006540412.2;Dbxref=GeneID:76718,GenBank:XM_006540412.2,MGI:MGI:1923968;gbkey=mRNA;gene=Catsperg2;product=cation channel sperm associated auxiliary subunit gamma 2%2C transcript variant X2;transcript_id=XM_006540412.2;extra_copy_number=0
CM058247.1	Liftoff	exon	29581740	29581896	.	-	.	ID=exon-XM_006540412.2-23;Parent=rna-XM_006540412.2;Dbxref=GeneID:76718,GenBank:XM_006540412.2,MGI:MGI:1923968;gbkey=mRNA;gene=Catsperg2;product=cation channel sperm associated auxiliary subunit gamma 2%2C transcript variant X2;transcript_id=XM_006540412.2;extra_copy_number=0
CM058247.1	Liftoff	exon	29585345	29585401	.	-	.	ID=exon-XM_006540412.2-22;Parent=rna-XM_006540412.2;Dbxref=GeneID:76718,GenBank:XM_006540412.2,MGI:MGI:1923968;gbkey=mRNA;gene=Catsperg2;product=cation channel sperm associated auxiliary subunit gamma 2%2C transcript variant X2;transcript_id=XM_006540412.2;extra_copy_number=0
CM058247.1	Liftoff	exon	29585482	29585562	.	-	.	ID=exon-XM_006540412.2-21;Parent=rna-XM_006540412.2;Dbxref=GeneID:76718,GenBank:XM_006540412.2,MGI:MGI:1923968;gbkey=mRNA;gene=Catsperg2;product=cation channel sperm associated auxiliary subunit gamma 2%2C transcript variant X2;transcript_id=XM_006540412.2;extra_copy_number=0
CM058247.1	Liftoff	exon	29585748	29585866	.	-	.	ID=exon-XM_006540412.2-20;Parent=rna-XM_006540412.2;Dbxref=GeneID:76718,GenBank:XM_006540412.2,MGI:MGI:1923968;gbkey=mRNA;gene=Catsperg2;product=cation channel sperm associated auxiliary subunit gamma 2%2C transcript variant X2;transcript_id=XM_006540412.2;extra_copy_number=0
CM058247.1	Liftoff	exon	29585970	29586168	.	-	.	ID=exon-XM_006540412.2-19;Parent=rna-XM_006540412.2;Dbxref=GeneID:76718,GenBank:XM_006540412.2,MGI:MGI:1923968;gbkey=mRNA;gene=Catsperg2;product=cation channel sperm associated auxiliary subunit gamma 2%2C transcript variant X2;transcript_id=XM_006540412.2;extra_copy_number=0
CM058247.1	Liftoff	exon	29586260	29586322	.	-	.	ID=exon-XM_006540412.2-18;Parent=rna-XM_006540412.2;Dbxref=GeneID:76718,GenBank:XM_006540412.2,MGI:MGI:1923968;gbkey=mRNA;gene=Catsperg2;product=cation channel sperm associated auxiliary subunit gamma 2%2C transcript variant X2;transcript_id=XM_006540412.2;extra_copy_number=0
CM058247.1	Liftoff	exon	29587067	29587280	.	-	.	ID=exon-XM_006540412.2-17;Parent=rna-XM_006540412.2;Dbxref=GeneID:76718,GenBank:XM_006540412.2,MGI:MGI:1923968;gbkey=mRNA;gene=Catsperg2;product=cation channel sperm associated auxiliary subunit gamma 2%2C transcript variant X2;transcript_id=XM_006540412.2;extra_copy_number=0
CM058247.1	Liftoff	exon	29590484	29590593	.	-	.	ID=exon-XM_006540412.2-16;Parent=rna-XM_006540412.2;Dbxref=GeneID:76718,GenBank:XM_006540412.2,MGI:MGI:1923968;gbkey=mRNA;gene=Catsperg2;product=cation channel sperm associated auxiliary subunit gamma 2%2C transcript variant X2;transcript_id=XM_006540412.2;extra_copy_number=0
CM058247.1	Liftoff	exon	29590686	29590844	.	-	.	ID=exon-XM_006540412.2-15;Parent=rna-XM_006540412.2;Dbxref=GeneID:76718,GenBank:XM_006540412.2,MGI:MGI:1923968;gbkey=mRNA;gene=Catsperg2;product=cation channel sperm associated auxiliary subunit gamma 2%2C transcript variant X2;transcript_id=XM_006540412.2;extra_copy_number=0
CM058247.1	Liftoff	exon	29591100	29591211	.	-	.	ID=exon-XM_006540412.2-14;Parent=rna-XM_006540412.2;Dbxref=GeneID:76718,GenBank:XM_006540412.2,MGI:MGI:1923968;gbkey=mRNA;gene=Catsperg2;product=cation channel sperm associated auxiliary subunit gamma 2%2C transcript variant X2;transcript_id=XM_006540412.2;extra_copy_number=0
CM058247.1	Liftoff	exon	29592266	29592395	.	-	.	ID=exon-XM_006540412.2-13;Parent=rna-XM_006540412.2;Dbxref=GeneID:76718,GenBank:XM_006540412.2,MGI:MGI:1923968;gbkey=mRNA;gene=Catsperg2;product=cation channel sperm associated auxiliary subunit gamma 2%2C transcript variant X2;transcript_id=XM_006540412.2;extra_copy_number=0
CM058247.1	Liftoff	exon	29592505	29592555	.	-	.	ID=exon-XM_006540412.2-12;Parent=rna-XM_006540412.2;Dbxref=GeneID:76718,GenBank:XM_006540412.2,MGI:MGI:1923968;gbkey=mRNA;gene=Catsperg2;product=cation channel sperm associated auxiliary subunit gamma 2%2C transcript variant X2;transcript_id=XM_006540412.2;extra_copy_number=0
CM058247.1	Liftoff	exon	29593404	29593511	.	-	.	ID=exon-XM_006540412.2-11;Parent=rna-XM_006540412.2;Dbxref=GeneID:76718,GenBank:XM_006540412.2,MGI:MGI:1923968;gbkey=mRNA;gene=Catsperg2;product=cation channel sperm associated auxiliary subunit gamma 2%2C transcript variant X2;transcript_id=XM_006540412.2;extra_copy_number=0
CM058247.1	Liftoff	exon	29593643	29593702	.	-	.	ID=exon-XM_006540412.2-10;Parent=rna-XM_006540412.2;Dbxref=GeneID:76718,GenBank:XM_006540412.2,MGI:MGI:1923968;gbkey=mRNA;gene=Catsperg2;product=cation channel sperm associated auxiliary subunit gamma 2%2C transcript variant X2;transcript_id=XM_006540412.2;extra_copy_number=0
CM058247.1	Liftoff	exon	29595518	29595655	.	-	.	ID=exon-XM_006540412.2-9;Parent=rna-XM_006540412.2;Dbxref=GeneID:76718,GenBank:XM_006540412.2,MGI:MGI:1923968;gbkey=mRNA;gene=Catsperg2;product=cation channel sperm associated auxiliary subunit gamma 2%2C transcript variant X2;transcript_id=XM_006540412.2;extra_copy_number=0
CM058247.1	Liftoff	exon	29597663	29597834	.	-	.	ID=exon-XM_006540412.2-8;Parent=rna-XM_006540412.2;Dbxref=GeneID:76718,GenBank:XM_006540412.2,MGI:MGI:1923968;gbkey=mRNA;gene=Catsperg2;product=cation channel sperm associated auxiliary subunit gamma 2%2C transcript variant X2;transcript_id=XM_006540412.2;extra_copy_number=0
CM058247.1	Liftoff	exon	29600109	29600264	.	-	.	ID=exon-XM_006540412.2-7;Parent=rna-XM_006540412.2;Dbxref=GeneID:76718,GenBank:XM_006540412.2,MGI:MGI:1923968;gbkey=mRNA;gene=Catsperg2;product=cation channel sperm associated auxiliary subunit gamma 2%2C transcript variant X2;transcript_id=XM_006540412.2;extra_copy_number=0
CM058247.1	Liftoff	exon	29601719	29601791	.	-	.	ID=exon-XM_006540412.2-6;Parent=rna-XM_006540412.2;Dbxref=GeneID:76718,GenBank:XM_006540412.2,MGI:MGI:1923968;gbkey=mRNA;gene=Catsperg2;product=cation channel sperm associated auxiliary subunit gamma 2%2C transcript variant X2;transcript_id=XM_006540412.2;extra_copy_number=0
CM058247.1	Liftoff	exon	29601944	29602070	.	-	.	ID=exon-XM_006540412.2-5;Parent=rna-XM_006540412.2;Dbxref=GeneID:76718,GenBank:XM_006540412.2,MGI:MGI:1923968;gbkey=mRNA;gene=Catsperg2;product=cation channel sperm associated auxiliary subunit gamma 2%2C transcript variant X2;transcript_id=XM_006540412.2;extra_copy_number=0
CM058247.1	Liftoff	exon	29602195	29602339	.	-	.	ID=exon-XM_006540412.2-4;Parent=rna-XM_006540412.2;Dbxref=GeneID:76718,GenBank:XM_006540412.2,MGI:MGI:1923968;gbkey=mRNA;gene=Catsperg2;product=cation channel sperm associated auxiliary subunit gamma 2%2C transcript variant X2;transcript_id=XM_006540412.2;extra_copy_number=0
CM058247.1	Liftoff	exon	29605712	29605765	.	-	.	ID=exon-XM_006540412.2-3;Parent=rna-XM_006540412.2;Dbxref=GeneID:76718,GenBank:XM_006540412.2,MGI:MGI:1923968;gbkey=mRNA;gene=Catsperg2;product=cation channel sperm associated auxiliary subunit gamma 2%2C transcript variant X2;transcript_id=XM_006540412.2;extra_copy_number=0
CM058247.1	Liftoff	exon	29605874	29606157	.	-	.	ID=exon-XM_006540412.2-2;Parent=rna-XM_006540412.2;Dbxref=GeneID:76718,GenBank:XM_006540412.2,MGI:MGI:1923968;gbkey=mRNA;gene=Catsperg2;product=cation channel sperm associated auxiliary subunit gamma 2%2C transcript variant X2;transcript_id=XM_006540412.2;extra_copy_number=0
CM058247.1	Liftoff	exon	29606661	29606718	.	-	.	ID=exon-XM_006540412.2-1;Parent=rna-XM_006540412.2;Dbxref=GeneID:76718,GenBank:XM_006540412.2,MGI:MGI:1923968;gbkey=mRNA;gene=Catsperg2;product=cation channel sperm associated auxiliary subunit gamma 2%2C transcript variant X2;transcript_id=XM_006540412.2;extra_copy_number=0
CM058247.1	Liftoff	CDS	29578313	29578549	.	-	.	ID=cds-XP_006540475.1;Parent=rna-XM_006540412.2;Dbxref=GeneID:76718,GenBank:XP_006540475.1,MGI:MGI:1923968;Name=XP_006540475.1;gbkey=CDS;gene=Catsperg2;product=cation channel sperm-associated auxiliary subunit gamma 2 isoform X1;protein_id=XP_006540475.1;extra_copy_number=0
CM058247.1	Liftoff	CDS	29578656	29578755	.	-	.	ID=cds-XP_006540475.1;Parent=rna-XM_006540412.2;Dbxref=GeneID:76718,GenBank:XP_006540475.1,MGI:MGI:1923968;Name=XP_006540475.1;gbkey=CDS;gene=Catsperg2;product=cation channel sperm-associated auxiliary subunit gamma 2 isoform X1;protein_id=XP_006540475.1;extra_copy_number=0
CM058247.1	Liftoff	CDS	29578860	29578952	.	-	.	ID=cds-XP_006540475.1;Parent=rna-XM_006540412.2;Dbxref=GeneID:76718,GenBank:XP_006540475.1,MGI:MGI:1923968;Name=XP_006540475.1;gbkey=CDS;gene=Catsperg2;product=cation channel sperm-associated auxiliary subunit gamma 2 isoform X1;protein_id=XP_006540475.1;extra_copy_number=0
CM058247.1	Liftoff	CDS	29580979	29581068	.	-	.	ID=cds-XP_006540475.1;Parent=rna-XM_006540412.2;Dbxref=GeneID:76718,GenBank:XP_006540475.1,MGI:MGI:1923968;Name=XP_006540475.1;gbkey=CDS;gene=Catsperg2;product=cation channel sperm-associated auxiliary subunit gamma 2 isoform X1;protein_id=XP_006540475.1;extra_copy_number=0
CM058247.1	Liftoff	CDS	29581295	29581390	.	-	.	ID=cds-XP_006540475.1;Parent=rna-XM_006540412.2;Dbxref=GeneID:76718,GenBank:XP_006540475.1,MGI:MGI:1923968;Name=XP_006540475.1;gbkey=CDS;gene=Catsperg2;product=cation channel sperm-associated auxiliary subunit gamma 2 isoform X1;protein_id=XP_006540475.1;extra_copy_number=0
CM058247.1	Liftoff	CDS	29581488	29581551	.	-	.	ID=cds-XP_006540475.1;Parent=rna-XM_006540412.2;Dbxref=GeneID:76718,GenBank:XP_006540475.1,MGI:MGI:1923968;Name=XP_006540475.1;gbkey=CDS;gene=Catsperg2;product=cation channel sperm-associated auxiliary subunit gamma 2 isoform X1;protein_id=XP_006540475.1;extra_copy_number=0
CM058247.1	Liftoff	CDS	29581740	29581896	.	-	.	ID=cds-XP_006540475.1;Parent=rna-XM_006540412.2;Dbxref=GeneID:76718,GenBank:XP_006540475.1,MGI:MGI:1923968;Name=XP_006540475.1;gbkey=CDS;gene=Catsperg2;product=cation channel sperm-associated auxiliary subunit gamma 2 isoform X1;protein_id=XP_006540475.1;extra_copy_number=0
CM058247.1	Liftoff	CDS	29585345	29585401	.	-	.	ID=cds-XP_006540475.1;Parent=rna-XM_006540412.2;Dbxref=GeneID:76718,GenBank:XP_006540475.1,MGI:MGI:1923968;Name=XP_006540475.1;gbkey=CDS;gene=Catsperg2;product=cation channel sperm-associated auxiliary subunit gamma 2 isoform X1;protein_id=XP_006540475.1;extra_copy_number=0
CM058247.1	Liftoff	CDS	29585482	29585562	.	-	.	ID=cds-XP_006540475.1;Parent=rna-XM_006540412.2;Dbxref=GeneID:76718,GenBank:XP_006540475.1,MGI:MGI:1923968;Name=XP_006540475.1;gbkey=CDS;gene=Catsperg2;product=cation channel sperm-associated auxiliary subunit gamma 2 isoform X1;protein_id=XP_006540475.1;extra_copy_number=0
CM058247.1	Liftoff	CDS	29585748	29585866	.	-	.	ID=cds-XP_006540475.1;Parent=rna-XM_006540412.2;Dbxref=GeneID:76718,GenBank:XP_006540475.1,MGI:MGI:1923968;Name=XP_006540475.1;gbkey=CDS;gene=Catsperg2;product=cation channel sperm-associated auxiliary subunit gamma 2 isoform X1;protein_id=XP_006540475.1;extra_copy_number=0
CM058247.1	Liftoff	CDS	29585970	29586168	.	-	.	ID=cds-XP_006540475.1;Parent=rna-XM_006540412.2;Dbxref=GeneID:76718,GenBank:XP_006540475.1,MGI:MGI:1923968;Name=XP_006540475.1;gbkey=CDS;gene=Catsperg2;product=cation channel sperm-associated auxiliary subunit gamma 2 isoform X1;protein_id=XP_006540475.1;extra_copy_number=0
CM058247.1	Liftoff	CDS	29586260	29586322	.	-	.	ID=cds-XP_006540475.1;Parent=rna-XM_006540412.2;Dbxref=GeneID:76718,GenBank:XP_006540475.1,MGI:MGI:1923968;Name=XP_006540475.1;gbkey=CDS;gene=Catsperg2;product=cation channel sperm-associated auxiliary subunit gamma 2 isoform X1;protein_id=XP_006540475.1;extra_copy_number=0
CM058247.1	Liftoff	CDS	29587067	29587280	.	-	.	ID=cds-XP_006540475.1;Parent=rna-XM_006540412.2;Dbxref=GeneID:76718,GenBank:XP_006540475.1,MGI:MGI:1923968;Name=XP_006540475.1;gbkey=CDS;gene=Catsperg2;product=cation channel sperm-associated auxiliary subunit gamma 2 isoform X1;protein_id=XP_006540475.1;extra_copy_number=0
CM058247.1	Liftoff	CDS	29590484	29590593	.	-	.	ID=cds-XP_006540475.1;Parent=rna-XM_006540412.2;Dbxref=GeneID:76718,GenBank:XP_006540475.1,MGI:MGI:1923968;Name=XP_006540475.1;gbkey=CDS;gene=Catsperg2;product=cation channel sperm-associated auxiliary subunit gamma 2 isoform X1;protein_id=XP_006540475.1;extra_copy_number=0
CM058247.1	Liftoff	CDS	29590686	29590844	.	-	.	ID=cds-XP_006540475.1;Parent=rna-XM_006540412.2;Dbxref=GeneID:76718,GenBank:XP_006540475.1,MGI:MGI:1923968;Name=XP_006540475.1;gbkey=CDS;gene=Catsperg2;product=cation channel sperm-associated auxiliary subunit gamma 2 isoform X1;protein_id=XP_006540475.1;extra_copy_number=0
CM058247.1	Liftoff	CDS	29591100	29591211	.	-	.	ID=cds-XP_006540475.1;Parent=rna-XM_006540412.2;Dbxref=GeneID:76718,GenBank:XP_006540475.1,MGI:MGI:1923968;Name=XP_006540475.1;gbkey=CDS;gene=Catsperg2;product=cation channel sperm-associated auxiliary subunit gamma 2 isoform X1;protein_id=XP_006540475.1;extra_copy_number=0
CM058247.1	Liftoff	CDS	29592266	29592395	.	-	.	ID=cds-XP_006540475.1;Parent=rna-XM_006540412.2;Dbxref=GeneID:76718,GenBank:XP_006540475.1,MGI:MGI:1923968;Name=XP_006540475.1;gbkey=CDS;gene=Catsperg2;product=cation channel sperm-associated auxiliary subunit gamma 2 isoform X1;protein_id=XP_006540475.1;extra_copy_number=0
CM058247.1	Liftoff	CDS	29592505	29592555	.	-	.	ID=cds-XP_006540475.1;Parent=rna-XM_006540412.2;Dbxref=GeneID:76718,GenBank:XP_006540475.1,MGI:MGI:1923968;Name=XP_006540475.1;gbkey=CDS;gene=Catsperg2;product=cation channel sperm-associated auxiliary subunit gamma 2 isoform X1;protein_id=XP_006540475.1;extra_copy_number=0
CM058247.1	Liftoff	CDS	29593404	29593511	.	-	.	ID=cds-XP_006540475.1;Parent=rna-XM_006540412.2;Dbxref=GeneID:76718,GenBank:XP_006540475.1,MGI:MGI:1923968;Name=XP_006540475.1;gbkey=CDS;gene=Catsperg2;product=cation channel sperm-associated auxiliary subunit gamma 2 isoform X1;protein_id=XP_006540475.1;extra_copy_number=0
CM058247.1	Liftoff	CDS	29593643	29593702	.	-	.	ID=cds-XP_006540475.1;Parent=rna-XM_006540412.2;Dbxref=GeneID:76718,GenBank:XP_006540475.1,MGI:MGI:1923968;Name=XP_006540475.1;gbkey=CDS;gene=Catsperg2;product=cation channel sperm-associated auxiliary subunit gamma 2 isoform X1;protein_id=XP_006540475.1;extra_copy_number=0
CM058247.1	Liftoff	CDS	29595518	29595655	.	-	.	ID=cds-XP_006540475.1;Parent=rna-XM_006540412.2;Dbxref=GeneID:76718,GenBank:XP_006540475.1,MGI:MGI:1923968;Name=XP_006540475.1;gbkey=CDS;gene=Catsperg2;product=cation channel sperm-associated auxiliary subunit gamma 2 isoform X1;protein_id=XP_006540475.1;extra_copy_number=0
CM058247.1	Liftoff	CDS	29597663	29597834	.	-	.	ID=cds-XP_006540475.1;Parent=rna-XM_006540412.2;Dbxref=GeneID:76718,GenBank:XP_006540475.1,MGI:MGI:1923968;Name=XP_006540475.1;gbkey=CDS;gene=Catsperg2;product=cation channel sperm-associated auxiliary subunit gamma 2 isoform X1;protein_id=XP_006540475.1;extra_copy_number=0
CM058247.1	Liftoff	CDS	29600109	29600264	.	-	.	ID=cds-XP_006540475.1;Parent=rna-XM_006540412.2;Dbxref=GeneID:76718,GenBank:XP_006540475.1,MGI:MGI:1923968;Name=XP_006540475.1;gbkey=CDS;gene=Catsperg2;product=cation channel sperm-associated auxiliary subunit gamma 2 isoform X1;protein_id=XP_006540475.1;extra_copy_number=0
CM058247.1	Liftoff	CDS	29601719	29601791	.	-	.	ID=cds-XP_006540475.1;Parent=rna-XM_006540412.2;Dbxref=GeneID:76718,GenBank:XP_006540475.1,MGI:MGI:1923968;Name=XP_006540475.1;gbkey=CDS;gene=Catsperg2;product=cation channel sperm-associated auxiliary subunit gamma 2 isoform X1;protein_id=XP_006540475.1;extra_copy_number=0
CM058247.1	Liftoff	CDS	29601944	29602070	.	-	.	ID=cds-XP_006540475.1;Parent=rna-XM_006540412.2;Dbxref=GeneID:76718,GenBank:XP_006540475.1,MGI:MGI:1923968;Name=XP_006540475.1;gbkey=CDS;gene=Catsperg2;product=cation channel sperm-associated auxiliary subunit gamma 2 isoform X1;protein_id=XP_006540475.1;extra_copy_number=0
CM058247.1	Liftoff	CDS	29602195	29602339	.	-	.	ID=cds-XP_006540475.1;Parent=rna-XM_006540412.2;Dbxref=GeneID:76718,GenBank:XP_006540475.1,MGI:MGI:1923968;Name=XP_006540475.1;gbkey=CDS;gene=Catsperg2;product=cation channel sperm-associated auxiliary subunit gamma 2 isoform X1;protein_id=XP_006540475.1;extra_copy_number=0
CM058247.1	Liftoff	CDS	29605712	29605765	.	-	.	ID=cds-XP_006540475.1;Parent=rna-XM_006540412.2;Dbxref=GeneID:76718,GenBank:XP_006540475.1,MGI:MGI:1923968;Name=XP_006540475.1;gbkey=CDS;gene=Catsperg2;product=cation channel sperm-associated auxiliary subunit gamma 2 isoform X1;protein_id=XP_006540475.1;extra_copy_number=0
CM058247.1	Liftoff	CDS	29605874	29606146	.	-	.	ID=cds-XP_006540475.1;Parent=rna-XM_006540412.2;Dbxref=GeneID:76718,GenBank:XP_006540475.1,MGI:MGI:1923968;Name=XP_006540475.1;gbkey=CDS;gene=Catsperg2;product=cation channel sperm-associated auxiliary subunit gamma 2 isoform X1;protein_id=XP_006540475.1;extra_copy_number=0
CM058247.1	Liftoff	mRNA	29577891	29607725	.	-	.	ID=rna-XM_006540413.3;Parent=gene-Catsperg2;Dbxref=GeneID:76718,GenBank:XM_006540413.3,MGI:MGI:1923968;Name=XM_006540413.3;gbkey=mRNA;gene=Catsperg2;model_evidence=Supporting evidence includes similarity to: 4 ESTs%2C 1 Protein%2C 23 long SRA reads%2C and 100%25 coverage of the annotated genomic feature by RNAseq alignments%2C including 1 sample with support for all annotated introns;product=cation channel sperm associated auxiliary subunit gamma 2%2C transcript variant X3;transcript_id=XM_006540413.3;matches_ref_protein=True;valid_ORF=True;extra_copy_number=0
CM058247.1	Liftoff	exon	29577891	29578549	.	-	.	ID=exon-XM_006540413.3-28;Parent=rna-XM_006540413.3;Dbxref=GeneID:76718,GenBank:XM_006540413.3,MGI:MGI:1923968;gbkey=mRNA;gene=Catsperg2;product=cation channel sperm associated auxiliary subunit gamma 2%2C transcript variant X3;transcript_id=XM_006540413.3;extra_copy_number=0
CM058247.1	Liftoff	exon	29578656	29578755	.	-	.	ID=exon-XM_006540413.3-27;Parent=rna-XM_006540413.3;Dbxref=GeneID:76718,GenBank:XM_006540413.3,MGI:MGI:1923968;gbkey=mRNA;gene=Catsperg2;product=cation channel sperm associated auxiliary subunit gamma 2%2C transcript variant X3;transcript_id=XM_006540413.3;extra_copy_number=0
CM058247.1	Liftoff	exon	29578860	29578952	.	-	.	ID=exon-XM_006540413.3-26;Parent=rna-XM_006540413.3;Dbxref=GeneID:76718,GenBank:XM_006540413.3,MGI:MGI:1923968;gbkey=mRNA;gene=Catsperg2;product=cation channel sperm associated auxiliary subunit gamma 2%2C transcript variant X3;transcript_id=XM_006540413.3;extra_copy_number=0
CM058247.1	Liftoff	exon	29580979	29581068	.	-	.	ID=exon-XM_006540413.3-25;Parent=rna-XM_006540413.3;Dbxref=GeneID:76718,GenBank:XM_006540413.3,MGI:MGI:1923968;gbkey=mRNA;gene=Catsperg2;product=cation channel sperm associated auxiliary subunit gamma 2%2C transcript variant X3;transcript_id=XM_006540413.3;extra_copy_number=0
CM058247.1	Liftoff	exon	29581295	29581390	.	-	.	ID=exon-XM_006540413.3-24;Parent=rna-XM_006540413.3;Dbxref=GeneID:76718,GenBank:XM_006540413.3,MGI:MGI:1923968;gbkey=mRNA;gene=Catsperg2;product=cation channel sperm associated auxiliary subunit gamma 2%2C transcript variant X3;transcript_id=XM_006540413.3;extra_copy_number=0
CM058247.1	Liftoff	exon	29581488	29581551	.	-	.	ID=exon-XM_006540413.3-23;Parent=rna-XM_006540413.3;Dbxref=GeneID:76718,GenBank:XM_006540413.3,MGI:MGI:1923968;gbkey=mRNA;gene=Catsperg2;product=cation channel sperm associated auxiliary subunit gamma 2%2C transcript variant X3;transcript_id=XM_006540413.3;extra_copy_number=0
CM058247.1	Liftoff	exon	29581740	29581896	.	-	.	ID=exon-XM_006540413.3-22;Parent=rna-XM_006540413.3;Dbxref=GeneID:76718,GenBank:XM_006540413.3,MGI:MGI:1923968;gbkey=mRNA;gene=Catsperg2;product=cation channel sperm associated auxiliary subunit gamma 2%2C transcript variant X3;transcript_id=XM_006540413.3;extra_copy_number=0
CM058247.1	Liftoff	exon	29585345	29585401	.	-	.	ID=exon-XM_006540413.3-21;Parent=rna-XM_006540413.3;Dbxref=GeneID:76718,GenBank:XM_006540413.3,MGI:MGI:1923968;gbkey=mRNA;gene=Catsperg2;product=cation channel sperm associated auxiliary subunit gamma 2%2C transcript variant X3;transcript_id=XM_006540413.3;extra_copy_number=0
CM058247.1	Liftoff	exon	29585482	29585562	.	-	.	ID=exon-XM_006540413.3-20;Parent=rna-XM_006540413.3;Dbxref=GeneID:76718,GenBank:XM_006540413.3,MGI:MGI:1923968;gbkey=mRNA;gene=Catsperg2;product=cation channel sperm associated auxiliary subunit gamma 2%2C transcript variant X3;transcript_id=XM_006540413.3;extra_copy_number=0
CM058247.1	Liftoff	exon	29585748	29585866	.	-	.	ID=exon-XM_006540413.3-19;Parent=rna-XM_006540413.3;Dbxref=GeneID:76718,GenBank:XM_006540413.3,MGI:MGI:1923968;gbkey=mRNA;gene=Catsperg2;product=cation channel sperm associated auxiliary subunit gamma 2%2C transcript variant X3;transcript_id=XM_006540413.3;extra_copy_number=0
CM058247.1	Liftoff	exon	29585970	29586168	.	-	.	ID=exon-XM_006540413.3-18;Parent=rna-XM_006540413.3;Dbxref=GeneID:76718,GenBank:XM_006540413.3,MGI:MGI:1923968;gbkey=mRNA;gene=Catsperg2;product=cation channel sperm associated auxiliary subunit gamma 2%2C transcript variant X3;transcript_id=XM_006540413.3;extra_copy_number=0
CM058247.1	Liftoff	exon	29586260	29586322	.	-	.	ID=exon-XM_006540413.3-17;Parent=rna-XM_006540413.3;Dbxref=GeneID:76718,GenBank:XM_006540413.3,MGI:MGI:1923968;gbkey=mRNA;gene=Catsperg2;product=cation channel sperm associated auxiliary subunit gamma 2%2C transcript variant X3;transcript_id=XM_006540413.3;extra_copy_number=0
CM058247.1	Liftoff	exon	29587067	29587280	.	-	.	ID=exon-XM_006540413.3-16;Parent=rna-XM_006540413.3;Dbxref=GeneID:76718,GenBank:XM_006540413.3,MGI:MGI:1923968;gbkey=mRNA;gene=Catsperg2;product=cation channel sperm associated auxiliary subunit gamma 2%2C transcript variant X3;transcript_id=XM_006540413.3;extra_copy_number=0
CM058247.1	Liftoff	exon	29590484	29590593	.	-	.	ID=exon-XM_006540413.3-15;Parent=rna-XM_006540413.3;Dbxref=GeneID:76718,GenBank:XM_006540413.3,MGI:MGI:1923968;gbkey=mRNA;gene=Catsperg2;product=cation channel sperm associated auxiliary subunit gamma 2%2C transcript variant X3;transcript_id=XM_006540413.3;extra_copy_number=0
CM058247.1	Liftoff	exon	29590686	29590844	.	-	.	ID=exon-XM_006540413.3-14;Parent=rna-XM_006540413.3;Dbxref=GeneID:76718,GenBank:XM_006540413.3,MGI:MGI:1923968;gbkey=mRNA;gene=Catsperg2;product=cation channel sperm associated auxiliary subunit gamma 2%2C transcript variant X3;transcript_id=XM_006540413.3;extra_copy_number=0
CM058247.1	Liftoff	exon	29591100	29591211	.	-	.	ID=exon-XM_006540413.3-13;Parent=rna-XM_006540413.3;Dbxref=GeneID:76718,GenBank:XM_006540413.3,MGI:MGI:1923968;gbkey=mRNA;gene=Catsperg2;product=cation channel sperm associated auxiliary subunit gamma 2%2C transcript variant X3;transcript_id=XM_006540413.3;extra_copy_number=0
CM058247.1	Liftoff	exon	29592266	29592395	.	-	.	ID=exon-XM_006540413.3-12;Parent=rna-XM_006540413.3;Dbxref=GeneID:76718,GenBank:XM_006540413.3,MGI:MGI:1923968;gbkey=mRNA;gene=Catsperg2;product=cation channel sperm associated auxiliary subunit gamma 2%2C transcript variant X3;transcript_id=XM_006540413.3;extra_copy_number=0
CM058247.1	Liftoff	exon	29592505	29592555	.	-	.	ID=exon-XM_006540413.3-11;Parent=rna-XM_006540413.3;Dbxref=GeneID:76718,GenBank:XM_006540413.3,MGI:MGI:1923968;gbkey=mRNA;gene=Catsperg2;product=cation channel sperm associated auxiliary subunit gamma 2%2C transcript variant X3;transcript_id=XM_006540413.3;extra_copy_number=0
CM058247.1	Liftoff	exon	29593404	29593511	.	-	.	ID=exon-XM_006540413.3-10;Parent=rna-XM_006540413.3;Dbxref=GeneID:76718,GenBank:XM_006540413.3,MGI:MGI:1923968;gbkey=mRNA;gene=Catsperg2;product=cation channel sperm associated auxiliary subunit gamma 2%2C transcript variant X3;transcript_id=XM_006540413.3;extra_copy_number=0
CM058247.1	Liftoff	exon	29595518	29595655	.	-	.	ID=exon-XM_006540413.3-9;Parent=rna-XM_006540413.3;Dbxref=GeneID:76718,GenBank:XM_006540413.3,MGI:MGI:1923968;gbkey=mRNA;gene=Catsperg2;product=cation channel sperm associated auxiliary subunit gamma 2%2C transcript variant X3;transcript_id=XM_006540413.3;extra_copy_number=0
CM058247.1	Liftoff	exon	29597663	29597834	.	-	.	ID=exon-XM_006540413.3-8;Parent=rna-XM_006540413.3;Dbxref=GeneID:76718,GenBank:XM_006540413.3,MGI:MGI:1923968;gbkey=mRNA;gene=Catsperg2;product=cation channel sperm associated auxiliary subunit gamma 2%2C transcript variant X3;transcript_id=XM_006540413.3;extra_copy_number=0
CM058247.1	Liftoff	exon	29600109	29600264	.	-	.	ID=exon-XM_006540413.3-7;Parent=rna-XM_006540413.3;Dbxref=GeneID:76718,GenBank:XM_006540413.3,MGI:MGI:1923968;gbkey=mRNA;gene=Catsperg2;product=cation channel sperm associated auxiliary subunit gamma 2%2C transcript variant X3;transcript_id=XM_006540413.3;extra_copy_number=0
CM058247.1	Liftoff	exon	29601719	29601791	.	-	.	ID=exon-XM_006540413.3-6;Parent=rna-XM_006540413.3;Dbxref=GeneID:76718,GenBank:XM_006540413.3,MGI:MGI:1923968;gbkey=mRNA;gene=Catsperg2;product=cation channel sperm associated auxiliary subunit gamma 2%2C transcript variant X3;transcript_id=XM_006540413.3;extra_copy_number=0
CM058247.1	Liftoff	exon	29601944	29602070	.	-	.	ID=exon-XM_006540413.3-5;Parent=rna-XM_006540413.3;Dbxref=GeneID:76718,GenBank:XM_006540413.3,MGI:MGI:1923968;gbkey=mRNA;gene=Catsperg2;product=cation channel sperm associated auxiliary subunit gamma 2%2C transcript variant X3;transcript_id=XM_006540413.3;extra_copy_number=0
CM058247.1	Liftoff	exon	29602195	29602339	.	-	.	ID=exon-XM_006540413.3-4;Parent=rna-XM_006540413.3;Dbxref=GeneID:76718,GenBank:XM_006540413.3,MGI:MGI:1923968;gbkey=mRNA;gene=Catsperg2;product=cation channel sperm associated auxiliary subunit gamma 2%2C transcript variant X3;transcript_id=XM_006540413.3;extra_copy_number=0
CM058247.1	Liftoff	exon	29605712	29605765	.	-	.	ID=exon-XM_006540413.3-3;Parent=rna-XM_006540413.3;Dbxref=GeneID:76718,GenBank:XM_006540413.3,MGI:MGI:1923968;gbkey=mRNA;gene=Catsperg2;product=cation channel sperm associated auxiliary subunit gamma 2%2C transcript variant X3;transcript_id=XM_006540413.3;extra_copy_number=0
CM058247.1	Liftoff	exon	29605874	29606157	.	-	.	ID=exon-XM_006540413.3-2;Parent=rna-XM_006540413.3;Dbxref=GeneID:76718,GenBank:XM_006540413.3,MGI:MGI:1923968;gbkey=mRNA;gene=Catsperg2;product=cation channel sperm associated auxiliary subunit gamma 2%2C transcript variant X3;transcript_id=XM_006540413.3;extra_copy_number=0
CM058247.1	Liftoff	exon	29607605	29607725	.	-	.	ID=exon-XM_006540413.3-1;Parent=rna-XM_006540413.3;Dbxref=GeneID:76718,GenBank:XM_006540413.3,MGI:MGI:1923968;gbkey=mRNA;gene=Catsperg2;product=cation channel sperm associated auxiliary subunit gamma 2%2C transcript variant X3;transcript_id=XM_006540413.3;extra_copy_number=0
CM058247.1	Liftoff	CDS	29578313	29578549	.	-	.	ID=cds-XP_006540476.1;Parent=rna-XM_006540413.3;Dbxref=GeneID:76718,GenBank:XP_006540476.1,MGI:MGI:1923968;Name=XP_006540476.1;gbkey=CDS;gene=Catsperg2;product=cation channel sperm-associated auxiliary subunit gamma 2 isoform X2;protein_id=XP_006540476.1;extra_copy_number=0
CM058247.1	Liftoff	CDS	29578656	29578755	.	-	.	ID=cds-XP_006540476.1;Parent=rna-XM_006540413.3;Dbxref=GeneID:76718,GenBank:XP_006540476.1,MGI:MGI:1923968;Name=XP_006540476.1;gbkey=CDS;gene=Catsperg2;product=cation channel sperm-associated auxiliary subunit gamma 2 isoform X2;protein_id=XP_006540476.1;extra_copy_number=0
CM058247.1	Liftoff	CDS	29578860	29578952	.	-	.	ID=cds-XP_006540476.1;Parent=rna-XM_006540413.3;Dbxref=GeneID:76718,GenBank:XP_006540476.1,MGI:MGI:1923968;Name=XP_006540476.1;gbkey=CDS;gene=Catsperg2;product=cation channel sperm-associated auxiliary subunit gamma 2 isoform X2;protein_id=XP_006540476.1;extra_copy_number=0
CM058247.1	Liftoff	CDS	29580979	29581068	.	-	.	ID=cds-XP_006540476.1;Parent=rna-XM_006540413.3;Dbxref=GeneID:76718,GenBank:XP_006540476.1,MGI:MGI:1923968;Name=XP_006540476.1;gbkey=CDS;gene=Catsperg2;product=cation channel sperm-associated auxiliary subunit gamma 2 isoform X2;protein_id=XP_006540476.1;extra_copy_number=0
CM058247.1	Liftoff	CDS	29581295	29581390	.	-	.	ID=cds-XP_006540476.1;Parent=rna-XM_006540413.3;Dbxref=GeneID:76718,GenBank:XP_006540476.1,MGI:MGI:1923968;Name=XP_006540476.1;gbkey=CDS;gene=Catsperg2;product=cation channel sperm-associated auxiliary subunit gamma 2 isoform X2;protein_id=XP_006540476.1;extra_copy_number=0
CM058247.1	Liftoff	CDS	29581488	29581551	.	-	.	ID=cds-XP_006540476.1;Parent=rna-XM_006540413.3;Dbxref=GeneID:76718,GenBank:XP_006540476.1,MGI:MGI:1923968;Name=XP_006540476.1;gbkey=CDS;gene=Catsperg2;product=cation channel sperm-associated auxiliary subunit gamma 2 isoform X2;protein_id=XP_006540476.1;extra_copy_number=0
CM058247.1	Liftoff	CDS	29581740	29581896	.	-	.	ID=cds-XP_006540476.1;Parent=rna-XM_006540413.3;Dbxref=GeneID:76718,GenBank:XP_006540476.1,MGI:MGI:1923968;Name=XP_006540476.1;gbkey=CDS;gene=Catsperg2;product=cation channel sperm-associated auxiliary subunit gamma 2 isoform X2;protein_id=XP_006540476.1;extra_copy_number=0
CM058247.1	Liftoff	CDS	29585345	29585401	.	-	.	ID=cds-XP_006540476.1;Parent=rna-XM_006540413.3;Dbxref=GeneID:76718,GenBank:XP_006540476.1,MGI:MGI:1923968;Name=XP_006540476.1;gbkey=CDS;gene=Catsperg2;product=cation channel sperm-associated auxiliary subunit gamma 2 isoform X2;protein_id=XP_006540476.1;extra_copy_number=0
CM058247.1	Liftoff	CDS	29585482	29585562	.	-	.	ID=cds-XP_006540476.1;Parent=rna-XM_006540413.3;Dbxref=GeneID:76718,GenBank:XP_006540476.1,MGI:MGI:1923968;Name=XP_006540476.1;gbkey=CDS;gene=Catsperg2;product=cation channel sperm-associated auxiliary subunit gamma 2 isoform X2;protein_id=XP_006540476.1;extra_copy_number=0
CM058247.1	Liftoff	CDS	29585748	29585866	.	-	.	ID=cds-XP_006540476.1;Parent=rna-XM_006540413.3;Dbxref=GeneID:76718,GenBank:XP_006540476.1,MGI:MGI:1923968;Name=XP_006540476.1;gbkey=CDS;gene=Catsperg2;product=cation channel sperm-associated auxiliary subunit gamma 2 isoform X2;protein_id=XP_006540476.1;extra_copy_number=0
CM058247.1	Liftoff	CDS	29585970	29586168	.	-	.	ID=cds-XP_006540476.1;Parent=rna-XM_006540413.3;Dbxref=GeneID:76718,GenBank:XP_006540476.1,MGI:MGI:1923968;Name=XP_006540476.1;gbkey=CDS;gene=Catsperg2;product=cation channel sperm-associated auxiliary subunit gamma 2 isoform X2;protein_id=XP_006540476.1;extra_copy_number=0
CM058247.1	Liftoff	CDS	29586260	29586322	.	-	.	ID=cds-XP_006540476.1;Parent=rna-XM_006540413.3;Dbxref=GeneID:76718,GenBank:XP_006540476.1,MGI:MGI:1923968;Name=XP_006540476.1;gbkey=CDS;gene=Catsperg2;product=cation channel sperm-associated auxiliary subunit gamma 2 isoform X2;protein_id=XP_006540476.1;extra_copy_number=0
CM058247.1	Liftoff	CDS	29587067	29587280	.	-	.	ID=cds-XP_006540476.1;Parent=rna-XM_006540413.3;Dbxref=GeneID:76718,GenBank:XP_006540476.1,MGI:MGI:1923968;Name=XP_006540476.1;gbkey=CDS;gene=Catsperg2;product=cation channel sperm-associated auxiliary subunit gamma 2 isoform X2;protein_id=XP_006540476.1;extra_copy_number=0
CM058247.1	Liftoff	CDS	29590484	29590593	.	-	.	ID=cds-XP_006540476.1;Parent=rna-XM_006540413.3;Dbxref=GeneID:76718,GenBank:XP_006540476.1,MGI:MGI:1923968;Name=XP_006540476.1;gbkey=CDS;gene=Catsperg2;product=cation channel sperm-associated auxiliary subunit gamma 2 isoform X2;protein_id=XP_006540476.1;extra_copy_number=0
CM058247.1	Liftoff	CDS	29590686	29590844	.	-	.	ID=cds-XP_006540476.1;Parent=rna-XM_006540413.3;Dbxref=GeneID:76718,GenBank:XP_006540476.1,MGI:MGI:1923968;Name=XP_006540476.1;gbkey=CDS;gene=Catsperg2;product=cation channel sperm-associated auxiliary subunit gamma 2 isoform X2;protein_id=XP_006540476.1;extra_copy_number=0
CM058247.1	Liftoff	CDS	29591100	29591211	.	-	.	ID=cds-XP_006540476.1;Parent=rna-XM_006540413.3;Dbxref=GeneID:76718,GenBank:XP_006540476.1,MGI:MGI:1923968;Name=XP_006540476.1;gbkey=CDS;gene=Catsperg2;product=cation channel sperm-associated auxiliary subunit gamma 2 isoform X2;protein_id=XP_006540476.1;extra_copy_number=0
CM058247.1	Liftoff	CDS	29592266	29592395	.	-	.	ID=cds-XP_006540476.1;Parent=rna-XM_006540413.3;Dbxref=GeneID:76718,GenBank:XP_006540476.1,MGI:MGI:1923968;Name=XP_006540476.1;gbkey=CDS;gene=Catsperg2;product=cation channel sperm-associated auxiliary subunit gamma 2 isoform X2;protein_id=XP_006540476.1;extra_copy_number=0
CM058247.1	Liftoff	CDS	29592505	29592555	.	-	.	ID=cds-XP_006540476.1;Parent=rna-XM_006540413.3;Dbxref=GeneID:76718,GenBank:XP_006540476.1,MGI:MGI:1923968;Name=XP_006540476.1;gbkey=CDS;gene=Catsperg2;product=cation channel sperm-associated auxiliary subunit gamma 2 isoform X2;protein_id=XP_006540476.1;extra_copy_number=0
CM058247.1	Liftoff	CDS	29593404	29593511	.	-	.	ID=cds-XP_006540476.1;Parent=rna-XM_006540413.3;Dbxref=GeneID:76718,GenBank:XP_006540476.1,MGI:MGI:1923968;Name=XP_006540476.1;gbkey=CDS;gene=Catsperg2;product=cation channel sperm-associated auxiliary subunit gamma 2 isoform X2;protein_id=XP_006540476.1;extra_copy_number=0
CM058247.1	Liftoff	CDS	29595518	29595655	.	-	.	ID=cds-XP_006540476.1;Parent=rna-XM_006540413.3;Dbxref=GeneID:76718,GenBank:XP_006540476.1,MGI:MGI:1923968;Name=XP_006540476.1;gbkey=CDS;gene=Catsperg2;product=cation channel sperm-associated auxiliary subunit gamma 2 isoform X2;protein_id=XP_006540476.1;extra_copy_number=0
CM058247.1	Liftoff	CDS	29597663	29597834	.	-	.	ID=cds-XP_006540476.1;Parent=rna-XM_006540413.3;Dbxref=GeneID:76718,GenBank:XP_006540476.1,MGI:MGI:1923968;Name=XP_006540476.1;gbkey=CDS;gene=Catsperg2;product=cation channel sperm-associated auxiliary subunit gamma 2 isoform X2;protein_id=XP_006540476.1;extra_copy_number=0
CM058247.1	Liftoff	CDS	29600109	29600264	.	-	.	ID=cds-XP_006540476.1;Parent=rna-XM_006540413.3;Dbxref=GeneID:76718,GenBank:XP_006540476.1,MGI:MGI:1923968;Name=XP_006540476.1;gbkey=CDS;gene=Catsperg2;product=cation channel sperm-associated auxiliary subunit gamma 2 isoform X2;protein_id=XP_006540476.1;extra_copy_number=0
CM058247.1	Liftoff	CDS	29601719	29601791	.	-	.	ID=cds-XP_006540476.1;Parent=rna-XM_006540413.3;Dbxref=GeneID:76718,GenBank:XP_006540476.1,MGI:MGI:1923968;Name=XP_006540476.1;gbkey=CDS;gene=Catsperg2;product=cation channel sperm-associated auxiliary subunit gamma 2 isoform X2;protein_id=XP_006540476.1;extra_copy_number=0
CM058247.1	Liftoff	CDS	29601944	29602070	.	-	.	ID=cds-XP_006540476.1;Parent=rna-XM_006540413.3;Dbxref=GeneID:76718,GenBank:XP_006540476.1,MGI:MGI:1923968;Name=XP_006540476.1;gbkey=CDS;gene=Catsperg2;product=cation channel sperm-associated auxiliary subunit gamma 2 isoform X2;protein_id=XP_006540476.1;extra_copy_number=0
CM058247.1	Liftoff	CDS	29602195	29602339	.	-	.	ID=cds-XP_006540476.1;Parent=rna-XM_006540413.3;Dbxref=GeneID:76718,GenBank:XP_006540476.1,MGI:MGI:1923968;Name=XP_006540476.1;gbkey=CDS;gene=Catsperg2;product=cation channel sperm-associated auxiliary subunit gamma 2 isoform X2;protein_id=XP_006540476.1;extra_copy_number=0
CM058247.1	Liftoff	CDS	29605712	29605765	.	-	.	ID=cds-XP_006540476.1;Parent=rna-XM_006540413.3;Dbxref=GeneID:76718,GenBank:XP_006540476.1,MGI:MGI:1923968;Name=XP_006540476.1;gbkey=CDS;gene=Catsperg2;product=cation channel sperm-associated auxiliary subunit gamma 2 isoform X2;protein_id=XP_006540476.1;extra_copy_number=0
CM058247.1	Liftoff	CDS	29605874	29606146	.	-	.	ID=cds-XP_006540476.1;Parent=rna-XM_006540413.3;Dbxref=GeneID:76718,GenBank:XP_006540476.1,MGI:MGI:1923968;Name=XP_006540476.1;gbkey=CDS;gene=Catsperg2;product=cation channel sperm-associated auxiliary subunit gamma 2 isoform X2;protein_id=XP_006540476.1;extra_copy_number=0
CM058247.1	Liftoff	mRNA	29577891	29607724	.	-	.	ID=rna-XM_006540414.3;Parent=gene-Catsperg2;Dbxref=GeneID:76718,GenBank:XM_006540414.3,MGI:MGI:1923968;Name=XM_006540414.3;gbkey=mRNA;gene=Catsperg2;model_evidence=Supporting evidence includes similarity to: 3 ESTs%2C 1 Protein%2C 2 long SRA reads%2C and 100%25 coverage of the annotated genomic feature by RNAseq alignments%2C including 1 sample with support for all annotated introns;product=cation channel sperm associated auxiliary subunit gamma 2%2C transcript variant X7;transcript_id=XM_006540414.3;matches_ref_protein=True;valid_ORF=True;extra_copy_number=0
CM058247.1	Liftoff	exon	29577891	29578549	.	-	.	ID=exon-XM_006540414.3-27;Parent=rna-XM_006540414.3;Dbxref=GeneID:76718,GenBank:XM_006540414.3,MGI:MGI:1923968;gbkey=mRNA;gene=Catsperg2;product=cation channel sperm associated auxiliary subunit gamma 2%2C transcript variant X7;transcript_id=XM_006540414.3;extra_copy_number=0
CM058247.1	Liftoff	exon	29578656	29578755	.	-	.	ID=exon-XM_006540414.3-26;Parent=rna-XM_006540414.3;Dbxref=GeneID:76718,GenBank:XM_006540414.3,MGI:MGI:1923968;gbkey=mRNA;gene=Catsperg2;product=cation channel sperm associated auxiliary subunit gamma 2%2C transcript variant X7;transcript_id=XM_006540414.3;extra_copy_number=0
CM058247.1	Liftoff	exon	29578860	29578952	.	-	.	ID=exon-XM_006540414.3-25;Parent=rna-XM_006540414.3;Dbxref=GeneID:76718,GenBank:XM_006540414.3,MGI:MGI:1923968;gbkey=mRNA;gene=Catsperg2;product=cation channel sperm associated auxiliary subunit gamma 2%2C transcript variant X7;transcript_id=XM_006540414.3;extra_copy_number=0
CM058247.1	Liftoff	exon	29581488	29581551	.	-	.	ID=exon-XM_006540414.3-24;Parent=rna-XM_006540414.3;Dbxref=GeneID:76718,GenBank:XM_006540414.3,MGI:MGI:1923968;gbkey=mRNA;gene=Catsperg2;product=cation channel sperm associated auxiliary subunit gamma 2%2C transcript variant X7;transcript_id=XM_006540414.3;extra_copy_number=0
CM058247.1	Liftoff	exon	29581740	29581896	.	-	.	ID=exon-XM_006540414.3-23;Parent=rna-XM_006540414.3;Dbxref=GeneID:76718,GenBank:XM_006540414.3,MGI:MGI:1923968;gbkey=mRNA;gene=Catsperg2;product=cation channel sperm associated auxiliary subunit gamma 2%2C transcript variant X7;transcript_id=XM_006540414.3;extra_copy_number=0
CM058247.1	Liftoff	exon	29585345	29585401	.	-	.	ID=exon-XM_006540414.3-22;Parent=rna-XM_006540414.3;Dbxref=GeneID:76718,GenBank:XM_006540414.3,MGI:MGI:1923968;gbkey=mRNA;gene=Catsperg2;product=cation channel sperm associated auxiliary subunit gamma 2%2C transcript variant X7;transcript_id=XM_006540414.3;extra_copy_number=0
CM058247.1	Liftoff	exon	29585482	29585562	.	-	.	ID=exon-XM_006540414.3-21;Parent=rna-XM_006540414.3;Dbxref=GeneID:76718,GenBank:XM_006540414.3,MGI:MGI:1923968;gbkey=mRNA;gene=Catsperg2;product=cation channel sperm associated auxiliary subunit gamma 2%2C transcript variant X7;transcript_id=XM_006540414.3;extra_copy_number=0
CM058247.1	Liftoff	exon	29585748	29585866	.	-	.	ID=exon-XM_006540414.3-20;Parent=rna-XM_006540414.3;Dbxref=GeneID:76718,GenBank:XM_006540414.3,MGI:MGI:1923968;gbkey=mRNA;gene=Catsperg2;product=cation channel sperm associated auxiliary subunit gamma 2%2C transcript variant X7;transcript_id=XM_006540414.3;extra_copy_number=0
CM058247.1	Liftoff	exon	29585970	29586168	.	-	.	ID=exon-XM_006540414.3-19;Parent=rna-XM_006540414.3;Dbxref=GeneID:76718,GenBank:XM_006540414.3,MGI:MGI:1923968;gbkey=mRNA;gene=Catsperg2;product=cation channel sperm associated auxiliary subunit gamma 2%2C transcript variant X7;transcript_id=XM_006540414.3;extra_copy_number=0
CM058247.1	Liftoff	exon	29586260	29586322	.	-	.	ID=exon-XM_006540414.3-18;Parent=rna-XM_006540414.3;Dbxref=GeneID:76718,GenBank:XM_006540414.3,MGI:MGI:1923968;gbkey=mRNA;gene=Catsperg2;product=cation channel sperm associated auxiliary subunit gamma 2%2C transcript variant X7;transcript_id=XM_006540414.3;extra_copy_number=0
CM058247.1	Liftoff	exon	29587067	29587280	.	-	.	ID=exon-XM_006540414.3-17;Parent=rna-XM_006540414.3;Dbxref=GeneID:76718,GenBank:XM_006540414.3,MGI:MGI:1923968;gbkey=mRNA;gene=Catsperg2;product=cation channel sperm associated auxiliary subunit gamma 2%2C transcript variant X7;transcript_id=XM_006540414.3;extra_copy_number=0
CM058247.1	Liftoff	exon	29590484	29590593	.	-	.	ID=exon-XM_006540414.3-16;Parent=rna-XM_006540414.3;Dbxref=GeneID:76718,GenBank:XM_006540414.3,MGI:MGI:1923968;gbkey=mRNA;gene=Catsperg2;product=cation channel sperm associated auxiliary subunit gamma 2%2C transcript variant X7;transcript_id=XM_006540414.3;extra_copy_number=0
CM058247.1	Liftoff	exon	29590686	29590844	.	-	.	ID=exon-XM_006540414.3-15;Parent=rna-XM_006540414.3;Dbxref=GeneID:76718,GenBank:XM_006540414.3,MGI:MGI:1923968;gbkey=mRNA;gene=Catsperg2;product=cation channel sperm associated auxiliary subunit gamma 2%2C transcript variant X7;transcript_id=XM_006540414.3;extra_copy_number=0
CM058247.1	Liftoff	exon	29591100	29591211	.	-	.	ID=exon-XM_006540414.3-14;Parent=rna-XM_006540414.3;Dbxref=GeneID:76718,GenBank:XM_006540414.3,MGI:MGI:1923968;gbkey=mRNA;gene=Catsperg2;product=cation channel sperm associated auxiliary subunit gamma 2%2C transcript variant X7;transcript_id=XM_006540414.3;extra_copy_number=0
CM058247.1	Liftoff	exon	29592266	29592395	.	-	.	ID=exon-XM_006540414.3-13;Parent=rna-XM_006540414.3;Dbxref=GeneID:76718,GenBank:XM_006540414.3,MGI:MGI:1923968;gbkey=mRNA;gene=Catsperg2;product=cation channel sperm associated auxiliary subunit gamma 2%2C transcript variant X7;transcript_id=XM_006540414.3;extra_copy_number=0
CM058247.1	Liftoff	exon	29592505	29592555	.	-	.	ID=exon-XM_006540414.3-12;Parent=rna-XM_006540414.3;Dbxref=GeneID:76718,GenBank:XM_006540414.3,MGI:MGI:1923968;gbkey=mRNA;gene=Catsperg2;product=cation channel sperm associated auxiliary subunit gamma 2%2C transcript variant X7;transcript_id=XM_006540414.3;extra_copy_number=0
CM058247.1	Liftoff	exon	29593404	29593511	.	-	.	ID=exon-XM_006540414.3-11;Parent=rna-XM_006540414.3;Dbxref=GeneID:76718,GenBank:XM_006540414.3,MGI:MGI:1923968;gbkey=mRNA;gene=Catsperg2;product=cation channel sperm associated auxiliary subunit gamma 2%2C transcript variant X7;transcript_id=XM_006540414.3;extra_copy_number=0
CM058247.1	Liftoff	exon	29593643	29593702	.	-	.	ID=exon-XM_006540414.3-10;Parent=rna-XM_006540414.3;Dbxref=GeneID:76718,GenBank:XM_006540414.3,MGI:MGI:1923968;gbkey=mRNA;gene=Catsperg2;product=cation channel sperm associated auxiliary subunit gamma 2%2C transcript variant X7;transcript_id=XM_006540414.3;extra_copy_number=0
CM058247.1	Liftoff	exon	29595518	29595655	.	-	.	ID=exon-XM_006540414.3-9;Parent=rna-XM_006540414.3;Dbxref=GeneID:76718,GenBank:XM_006540414.3,MGI:MGI:1923968;gbkey=mRNA;gene=Catsperg2;product=cation channel sperm associated auxiliary subunit gamma 2%2C transcript variant X7;transcript_id=XM_006540414.3;extra_copy_number=0
CM058247.1	Liftoff	exon	29597663	29597834	.	-	.	ID=exon-XM_006540414.3-8;Parent=rna-XM_006540414.3;Dbxref=GeneID:76718,GenBank:XM_006540414.3,MGI:MGI:1923968;gbkey=mRNA;gene=Catsperg2;product=cation channel sperm associated auxiliary subunit gamma 2%2C transcript variant X7;transcript_id=XM_006540414.3;extra_copy_number=0
CM058247.1	Liftoff	exon	29600109	29600264	.	-	.	ID=exon-XM_006540414.3-7;Parent=rna-XM_006540414.3;Dbxref=GeneID:76718,GenBank:XM_006540414.3,MGI:MGI:1923968;gbkey=mRNA;gene=Catsperg2;product=cation channel sperm associated auxiliary subunit gamma 2%2C transcript variant X7;transcript_id=XM_006540414.3;extra_copy_number=0
CM058247.1	Liftoff	exon	29601719	29601791	.	-	.	ID=exon-XM_006540414.3-6;Parent=rna-XM_006540414.3;Dbxref=GeneID:76718,GenBank:XM_006540414.3,MGI:MGI:1923968;gbkey=mRNA;gene=Catsperg2;product=cation channel sperm associated auxiliary subunit gamma 2%2C transcript variant X7;transcript_id=XM_006540414.3;extra_copy_number=0
CM058247.1	Liftoff	exon	29601944	29602070	.	-	.	ID=exon-XM_006540414.3-5;Parent=rna-XM_006540414.3;Dbxref=GeneID:76718,GenBank:XM_006540414.3,MGI:MGI:1923968;gbkey=mRNA;gene=Catsperg2;product=cation channel sperm associated auxiliary subunit gamma 2%2C transcript variant X7;transcript_id=XM_006540414.3;extra_copy_number=0
CM058247.1	Liftoff	exon	29602195	29602339	.	-	.	ID=exon-XM_006540414.3-4;Parent=rna-XM_006540414.3;Dbxref=GeneID:76718,GenBank:XM_006540414.3,MGI:MGI:1923968;gbkey=mRNA;gene=Catsperg2;product=cation channel sperm associated auxiliary subunit gamma 2%2C transcript variant X7;transcript_id=XM_006540414.3;extra_copy_number=0
CM058247.1	Liftoff	exon	29605712	29605765	.	-	.	ID=exon-XM_006540414.3-3;Parent=rna-XM_006540414.3;Dbxref=GeneID:76718,GenBank:XM_006540414.3,MGI:MGI:1923968;gbkey=mRNA;gene=Catsperg2;product=cation channel sperm associated auxiliary subunit gamma 2%2C transcript variant X7;transcript_id=XM_006540414.3;extra_copy_number=0
CM058247.1	Liftoff	exon	29605874	29606157	.	-	.	ID=exon-XM_006540414.3-2;Parent=rna-XM_006540414.3;Dbxref=GeneID:76718,GenBank:XM_006540414.3,MGI:MGI:1923968;gbkey=mRNA;gene=Catsperg2;product=cation channel sperm associated auxiliary subunit gamma 2%2C transcript variant X7;transcript_id=XM_006540414.3;extra_copy_number=0
CM058247.1	Liftoff	exon	29607605	29607724	.	-	.	ID=exon-XM_006540414.3-1;Parent=rna-XM_006540414.3;Dbxref=GeneID:76718,GenBank:XM_006540414.3,MGI:MGI:1923968;gbkey=mRNA;gene=Catsperg2;product=cation channel sperm associated auxiliary subunit gamma 2%2C transcript variant X7;transcript_id=XM_006540414.3;extra_copy_number=0
CM058247.1	Liftoff	CDS	29578313	29578549	.	-	.	ID=cds-XP_006540477.1;Parent=rna-XM_006540414.3;Dbxref=GeneID:76718,GenBank:XP_006540477.1,MGI:MGI:1923968;Name=XP_006540477.1;gbkey=CDS;gene=Catsperg2;product=cation channel sperm-associated auxiliary subunit gamma 2 isoform X6;protein_id=XP_006540477.1;extra_copy_number=0
CM058247.1	Liftoff	CDS	29578656	29578755	.	-	.	ID=cds-XP_006540477.1;Parent=rna-XM_006540414.3;Dbxref=GeneID:76718,GenBank:XP_006540477.1,MGI:MGI:1923968;Name=XP_006540477.1;gbkey=CDS;gene=Catsperg2;product=cation channel sperm-associated auxiliary subunit gamma 2 isoform X6;protein_id=XP_006540477.1;extra_copy_number=0
CM058247.1	Liftoff	CDS	29578860	29578952	.	-	.	ID=cds-XP_006540477.1;Parent=rna-XM_006540414.3;Dbxref=GeneID:76718,GenBank:XP_006540477.1,MGI:MGI:1923968;Name=XP_006540477.1;gbkey=CDS;gene=Catsperg2;product=cation channel sperm-associated auxiliary subunit gamma 2 isoform X6;protein_id=XP_006540477.1;extra_copy_number=0
CM058247.1	Liftoff	CDS	29581488	29581551	.	-	.	ID=cds-XP_006540477.1;Parent=rna-XM_006540414.3;Dbxref=GeneID:76718,GenBank:XP_006540477.1,MGI:MGI:1923968;Name=XP_006540477.1;gbkey=CDS;gene=Catsperg2;product=cation channel sperm-associated auxiliary subunit gamma 2 isoform X6;protein_id=XP_006540477.1;extra_copy_number=0
CM058247.1	Liftoff	CDS	29581740	29581896	.	-	.	ID=cds-XP_006540477.1;Parent=rna-XM_006540414.3;Dbxref=GeneID:76718,GenBank:XP_006540477.1,MGI:MGI:1923968;Name=XP_006540477.1;gbkey=CDS;gene=Catsperg2;product=cation channel sperm-associated auxiliary subunit gamma 2 isoform X6;protein_id=XP_006540477.1;extra_copy_number=0
CM058247.1	Liftoff	CDS	29585345	29585401	.	-	.	ID=cds-XP_006540477.1;Parent=rna-XM_006540414.3;Dbxref=GeneID:76718,GenBank:XP_006540477.1,MGI:MGI:1923968;Name=XP_006540477.1;gbkey=CDS;gene=Catsperg2;product=cation channel sperm-associated auxiliary subunit gamma 2 isoform X6;protein_id=XP_006540477.1;extra_copy_number=0
CM058247.1	Liftoff	CDS	29585482	29585562	.	-	.	ID=cds-XP_006540477.1;Parent=rna-XM_006540414.3;Dbxref=GeneID:76718,GenBank:XP_006540477.1,MGI:MGI:1923968;Name=XP_006540477.1;gbkey=CDS;gene=Catsperg2;product=cation channel sperm-associated auxiliary subunit gamma 2 isoform X6;protein_id=XP_006540477.1;extra_copy_number=0
CM058247.1	Liftoff	CDS	29585748	29585866	.	-	.	ID=cds-XP_006540477.1;Parent=rna-XM_006540414.3;Dbxref=GeneID:76718,GenBank:XP_006540477.1,MGI:MGI:1923968;Name=XP_006540477.1;gbkey=CDS;gene=Catsperg2;product=cation channel sperm-associated auxiliary subunit gamma 2 isoform X6;protein_id=XP_006540477.1;extra_copy_number=0
CM058247.1	Liftoff	CDS	29585970	29586168	.	-	.	ID=cds-XP_006540477.1;Parent=rna-XM_006540414.3;Dbxref=GeneID:76718,GenBank:XP_006540477.1,MGI:MGI:1923968;Name=XP_006540477.1;gbkey=CDS;gene=Catsperg2;product=cation channel sperm-associated auxiliary subunit gamma 2 isoform X6;protein_id=XP_006540477.1;extra_copy_number=0
CM058247.1	Liftoff	CDS	29586260	29586322	.	-	.	ID=cds-XP_006540477.1;Parent=rna-XM_006540414.3;Dbxref=GeneID:76718,GenBank:XP_006540477.1,MGI:MGI:1923968;Name=XP_006540477.1;gbkey=CDS;gene=Catsperg2;product=cation channel sperm-associated auxiliary subunit gamma 2 isoform X6;protein_id=XP_006540477.1;extra_copy_number=0
CM058247.1	Liftoff	CDS	29587067	29587280	.	-	.	ID=cds-XP_006540477.1;Parent=rna-XM_006540414.3;Dbxref=GeneID:76718,GenBank:XP_006540477.1,MGI:MGI:1923968;Name=XP_006540477.1;gbkey=CDS;gene=Catsperg2;product=cation channel sperm-associated auxiliary subunit gamma 2 isoform X6;protein_id=XP_006540477.1;extra_copy_number=0
CM058247.1	Liftoff	CDS	29590484	29590593	.	-	.	ID=cds-XP_006540477.1;Parent=rna-XM_006540414.3;Dbxref=GeneID:76718,GenBank:XP_006540477.1,MGI:MGI:1923968;Name=XP_006540477.1;gbkey=CDS;gene=Catsperg2;product=cation channel sperm-associated auxiliary subunit gamma 2 isoform X6;protein_id=XP_006540477.1;extra_copy_number=0
CM058247.1	Liftoff	CDS	29590686	29590844	.	-	.	ID=cds-XP_006540477.1;Parent=rna-XM_006540414.3;Dbxref=GeneID:76718,GenBank:XP_006540477.1,MGI:MGI:1923968;Name=XP_006540477.1;gbkey=CDS;gene=Catsperg2;product=cation channel sperm-associated auxiliary subunit gamma 2 isoform X6;protein_id=XP_006540477.1;extra_copy_number=0
CM058247.1	Liftoff	CDS	29591100	29591211	.	-	.	ID=cds-XP_006540477.1;Parent=rna-XM_006540414.3;Dbxref=GeneID:76718,GenBank:XP_006540477.1,MGI:MGI:1923968;Name=XP_006540477.1;gbkey=CDS;gene=Catsperg2;product=cation channel sperm-associated auxiliary subunit gamma 2 isoform X6;protein_id=XP_006540477.1;extra_copy_number=0
CM058247.1	Liftoff	CDS	29592266	29592395	.	-	.	ID=cds-XP_006540477.1;Parent=rna-XM_006540414.3;Dbxref=GeneID:76718,GenBank:XP_006540477.1,MGI:MGI:1923968;Name=XP_006540477.1;gbkey=CDS;gene=Catsperg2;product=cation channel sperm-associated auxiliary subunit gamma 2 isoform X6;protein_id=XP_006540477.1;extra_copy_number=0
CM058247.1	Liftoff	CDS	29592505	29592555	.	-	.	ID=cds-XP_006540477.1;Parent=rna-XM_006540414.3;Dbxref=GeneID:76718,GenBank:XP_006540477.1,MGI:MGI:1923968;Name=XP_006540477.1;gbkey=CDS;gene=Catsperg2;product=cation channel sperm-associated auxiliary subunit gamma 2 isoform X6;protein_id=XP_006540477.1;extra_copy_number=0
CM058247.1	Liftoff	CDS	29593404	29593511	.	-	.	ID=cds-XP_006540477.1;Parent=rna-XM_006540414.3;Dbxref=GeneID:76718,GenBank:XP_006540477.1,MGI:MGI:1923968;Name=XP_006540477.1;gbkey=CDS;gene=Catsperg2;product=cation channel sperm-associated auxiliary subunit gamma 2 isoform X6;protein_id=XP_006540477.1;extra_copy_number=0
CM058247.1	Liftoff	CDS	29593643	29593702	.	-	.	ID=cds-XP_006540477.1;Parent=rna-XM_006540414.3;Dbxref=GeneID:76718,GenBank:XP_006540477.1,MGI:MGI:1923968;Name=XP_006540477.1;gbkey=CDS;gene=Catsperg2;product=cation channel sperm-associated auxiliary subunit gamma 2 isoform X6;protein_id=XP_006540477.1;extra_copy_number=0
CM058247.1	Liftoff	CDS	29595518	29595655	.	-	.	ID=cds-XP_006540477.1;Parent=rna-XM_006540414.3;Dbxref=GeneID:76718,GenBank:XP_006540477.1,MGI:MGI:1923968;Name=XP_006540477.1;gbkey=CDS;gene=Catsperg2;product=cation channel sperm-associated auxiliary subunit gamma 2 isoform X6;protein_id=XP_006540477.1;extra_copy_number=0
CM058247.1	Liftoff	CDS	29597663	29597834	.	-	.	ID=cds-XP_006540477.1;Parent=rna-XM_006540414.3;Dbxref=GeneID:76718,GenBank:XP_006540477.1,MGI:MGI:1923968;Name=XP_006540477.1;gbkey=CDS;gene=Catsperg2;product=cation channel sperm-associated auxiliary subunit gamma 2 isoform X6;protein_id=XP_006540477.1;extra_copy_number=0
CM058247.1	Liftoff	CDS	29600109	29600264	.	-	.	ID=cds-XP_006540477.1;Parent=rna-XM_006540414.3;Dbxref=GeneID:76718,GenBank:XP_006540477.1,MGI:MGI:1923968;Name=XP_006540477.1;gbkey=CDS;gene=Catsperg2;product=cation channel sperm-associated auxiliary subunit gamma 2 isoform X6;protein_id=XP_006540477.1;extra_copy_number=0
CM058247.1	Liftoff	CDS	29601719	29601791	.	-	.	ID=cds-XP_006540477.1;Parent=rna-XM_006540414.3;Dbxref=GeneID:76718,GenBank:XP_006540477.1,MGI:MGI:1923968;Name=XP_006540477.1;gbkey=CDS;gene=Catsperg2;product=cation channel sperm-associated auxiliary subunit gamma 2 isoform X6;protein_id=XP_006540477.1;extra_copy_number=0
CM058247.1	Liftoff	CDS	29601944	29602070	.	-	.	ID=cds-XP_006540477.1;Parent=rna-XM_006540414.3;Dbxref=GeneID:76718,GenBank:XP_006540477.1,MGI:MGI:1923968;Name=XP_006540477.1;gbkey=CDS;gene=Catsperg2;product=cation channel sperm-associated auxiliary subunit gamma 2 isoform X6;protein_id=XP_006540477.1;extra_copy_number=0
CM058247.1	Liftoff	CDS	29602195	29602339	.	-	.	ID=cds-XP_006540477.1;Parent=rna-XM_006540414.3;Dbxref=GeneID:76718,GenBank:XP_006540477.1,MGI:MGI:1923968;Name=XP_006540477.1;gbkey=CDS;gene=Catsperg2;product=cation channel sperm-associated auxiliary subunit gamma 2 isoform X6;protein_id=XP_006540477.1;extra_copy_number=0
CM058247.1	Liftoff	CDS	29605712	29605765	.	-	.	ID=cds-XP_006540477.1;Parent=rna-XM_006540414.3;Dbxref=GeneID:76718,GenBank:XP_006540477.1,MGI:MGI:1923968;Name=XP_006540477.1;gbkey=CDS;gene=Catsperg2;product=cation channel sperm-associated auxiliary subunit gamma 2 isoform X6;protein_id=XP_006540477.1;extra_copy_number=0
CM058247.1	Liftoff	CDS	29605874	29606146	.	-	.	ID=cds-XP_006540477.1;Parent=rna-XM_006540414.3;Dbxref=GeneID:76718,GenBank:XP_006540477.1,MGI:MGI:1923968;Name=XP_006540477.1;gbkey=CDS;gene=Catsperg2;product=cation channel sperm-associated auxiliary subunit gamma 2 isoform X6;protein_id=XP_006540477.1;extra_copy_number=0
CM058247.1	Liftoff	mRNA	29577891	29607722	.	-	.	ID=rna-XM_006540416.4;Parent=gene-Catsperg2;Dbxref=GeneID:76718,GenBank:XM_006540416.4,MGI:MGI:1923968;Name=XM_006540416.4;gbkey=mRNA;gene=Catsperg2;model_evidence=Supporting evidence includes similarity to: 1 mRNA%2C 3 ESTs%2C 24 long SRA reads%2C and 100%25 coverage of the annotated genomic feature by RNAseq alignments%2C including 1 sample with support for all annotated introns;product=cation channel sperm associated auxiliary subunit gamma 2%2C transcript variant X8;transcript_id=XM_006540416.4;matches_ref_protein=True;valid_ORF=True;extra_copy_number=0
CM058247.1	Liftoff	exon	29577891	29578549	.	-	.	ID=exon-XM_006540416.4-25;Parent=rna-XM_006540416.4;Dbxref=GeneID:76718,GenBank:XM_006540416.4,MGI:MGI:1923968;gbkey=mRNA;gene=Catsperg2;product=cation channel sperm associated auxiliary subunit gamma 2%2C transcript variant X8;transcript_id=XM_006540416.4;extra_copy_number=0
CM058247.1	Liftoff	exon	29578656	29578755	.	-	.	ID=exon-XM_006540416.4-24;Parent=rna-XM_006540416.4;Dbxref=GeneID:76718,GenBank:XM_006540416.4,MGI:MGI:1923968;gbkey=mRNA;gene=Catsperg2;product=cation channel sperm associated auxiliary subunit gamma 2%2C transcript variant X8;transcript_id=XM_006540416.4;extra_copy_number=0
CM058247.1	Liftoff	exon	29578860	29578952	.	-	.	ID=exon-XM_006540416.4-23;Parent=rna-XM_006540416.4;Dbxref=GeneID:76718,GenBank:XM_006540416.4,MGI:MGI:1923968;gbkey=mRNA;gene=Catsperg2;product=cation channel sperm associated auxiliary subunit gamma 2%2C transcript variant X8;transcript_id=XM_006540416.4;extra_copy_number=0
CM058247.1	Liftoff	exon	29580979	29581068	.	-	.	ID=exon-XM_006540416.4-22;Parent=rna-XM_006540416.4;Dbxref=GeneID:76718,GenBank:XM_006540416.4,MGI:MGI:1923968;gbkey=mRNA;gene=Catsperg2;product=cation channel sperm associated auxiliary subunit gamma 2%2C transcript variant X8;transcript_id=XM_006540416.4;extra_copy_number=0
CM058247.1	Liftoff	exon	29581295	29581390	.	-	.	ID=exon-XM_006540416.4-21;Parent=rna-XM_006540416.4;Dbxref=GeneID:76718,GenBank:XM_006540416.4,MGI:MGI:1923968;gbkey=mRNA;gene=Catsperg2;product=cation channel sperm associated auxiliary subunit gamma 2%2C transcript variant X8;transcript_id=XM_006540416.4;extra_copy_number=0
CM058247.1	Liftoff	exon	29581488	29581551	.	-	.	ID=exon-XM_006540416.4-20;Parent=rna-XM_006540416.4;Dbxref=GeneID:76718,GenBank:XM_006540416.4,MGI:MGI:1923968;gbkey=mRNA;gene=Catsperg2;product=cation channel sperm associated auxiliary subunit gamma 2%2C transcript variant X8;transcript_id=XM_006540416.4;extra_copy_number=0
CM058247.1	Liftoff	exon	29581740	29581896	.	-	.	ID=exon-XM_006540416.4-19;Parent=rna-XM_006540416.4;Dbxref=GeneID:76718,GenBank:XM_006540416.4,MGI:MGI:1923968;gbkey=mRNA;gene=Catsperg2;product=cation channel sperm associated auxiliary subunit gamma 2%2C transcript variant X8;transcript_id=XM_006540416.4;extra_copy_number=0
CM058247.1	Liftoff	exon	29585345	29585401	.	-	.	ID=exon-XM_006540416.4-18;Parent=rna-XM_006540416.4;Dbxref=GeneID:76718,GenBank:XM_006540416.4,MGI:MGI:1923968;gbkey=mRNA;gene=Catsperg2;product=cation channel sperm associated auxiliary subunit gamma 2%2C transcript variant X8;transcript_id=XM_006540416.4;extra_copy_number=0
CM058247.1	Liftoff	exon	29585482	29585562	.	-	.	ID=exon-XM_006540416.4-17;Parent=rna-XM_006540416.4;Dbxref=GeneID:76718,GenBank:XM_006540416.4,MGI:MGI:1923968;gbkey=mRNA;gene=Catsperg2;product=cation channel sperm associated auxiliary subunit gamma 2%2C transcript variant X8;transcript_id=XM_006540416.4;extra_copy_number=0
CM058247.1	Liftoff	exon	29585748	29585866	.	-	.	ID=exon-XM_006540416.4-16;Parent=rna-XM_006540416.4;Dbxref=GeneID:76718,GenBank:XM_006540416.4,MGI:MGI:1923968;gbkey=mRNA;gene=Catsperg2;product=cation channel sperm associated auxiliary subunit gamma 2%2C transcript variant X8;transcript_id=XM_006540416.4;extra_copy_number=0
CM058247.1	Liftoff	exon	29585970	29586168	.	-	.	ID=exon-XM_006540416.4-15;Parent=rna-XM_006540416.4;Dbxref=GeneID:76718,GenBank:XM_006540416.4,MGI:MGI:1923968;gbkey=mRNA;gene=Catsperg2;product=cation channel sperm associated auxiliary subunit gamma 2%2C transcript variant X8;transcript_id=XM_006540416.4;extra_copy_number=0
CM058247.1	Liftoff	exon	29586260	29586322	.	-	.	ID=exon-XM_006540416.4-14;Parent=rna-XM_006540416.4;Dbxref=GeneID:76718,GenBank:XM_006540416.4,MGI:MGI:1923968;gbkey=mRNA;gene=Catsperg2;product=cation channel sperm associated auxiliary subunit gamma 2%2C transcript variant X8;transcript_id=XM_006540416.4;extra_copy_number=0
CM058247.1	Liftoff	exon	29587067	29587280	.	-	.	ID=exon-XM_006540416.4-13;Parent=rna-XM_006540416.4;Dbxref=GeneID:76718,GenBank:XM_006540416.4,MGI:MGI:1923968;gbkey=mRNA;gene=Catsperg2;product=cation channel sperm associated auxiliary subunit gamma 2%2C transcript variant X8;transcript_id=XM_006540416.4;extra_copy_number=0
CM058247.1	Liftoff	exon	29590484	29590593	.	-	.	ID=exon-XM_006540416.4-12;Parent=rna-XM_006540416.4;Dbxref=GeneID:76718,GenBank:XM_006540416.4,MGI:MGI:1923968;gbkey=mRNA;gene=Catsperg2;product=cation channel sperm associated auxiliary subunit gamma 2%2C transcript variant X8;transcript_id=XM_006540416.4;extra_copy_number=0
CM058247.1	Liftoff	exon	29590686	29590844	.	-	.	ID=exon-XM_006540416.4-11;Parent=rna-XM_006540416.4;Dbxref=GeneID:76718,GenBank:XM_006540416.4,MGI:MGI:1923968;gbkey=mRNA;gene=Catsperg2;product=cation channel sperm associated auxiliary subunit gamma 2%2C transcript variant X8;transcript_id=XM_006540416.4;extra_copy_number=0
CM058247.1	Liftoff	exon	29591100	29591211	.	-	.	ID=exon-XM_006540416.4-10;Parent=rna-XM_006540416.4;Dbxref=GeneID:76718,GenBank:XM_006540416.4,MGI:MGI:1923968;gbkey=mRNA;gene=Catsperg2;product=cation channel sperm associated auxiliary subunit gamma 2%2C transcript variant X8;transcript_id=XM_006540416.4;extra_copy_number=0
CM058247.1	Liftoff	exon	29592266	29592395	.	-	.	ID=exon-XM_006540416.4-9;Parent=rna-XM_006540416.4;Dbxref=GeneID:76718,GenBank:XM_006540416.4,MGI:MGI:1923968;gbkey=mRNA;gene=Catsperg2;product=cation channel sperm associated auxiliary subunit gamma 2%2C transcript variant X8;transcript_id=XM_006540416.4;extra_copy_number=0
CM058247.1	Liftoff	exon	29592505	29592555	.	-	.	ID=exon-XM_006540416.4-8;Parent=rna-XM_006540416.4;Dbxref=GeneID:76718,GenBank:XM_006540416.4,MGI:MGI:1923968;gbkey=mRNA;gene=Catsperg2;product=cation channel sperm associated auxiliary subunit gamma 2%2C transcript variant X8;transcript_id=XM_006540416.4;extra_copy_number=0
CM058247.1	Liftoff	exon	29593404	29593511	.	-	.	ID=exon-XM_006540416.4-7;Parent=rna-XM_006540416.4;Dbxref=GeneID:76718,GenBank:XM_006540416.4,MGI:MGI:1923968;gbkey=mRNA;gene=Catsperg2;product=cation channel sperm associated auxiliary subunit gamma 2%2C transcript variant X8;transcript_id=XM_006540416.4;extra_copy_number=0
CM058247.1	Liftoff	exon	29593643	29593702	.	-	.	ID=exon-XM_006540416.4-6;Parent=rna-XM_006540416.4;Dbxref=GeneID:76718,GenBank:XM_006540416.4,MGI:MGI:1923968;gbkey=mRNA;gene=Catsperg2;product=cation channel sperm associated auxiliary subunit gamma 2%2C transcript variant X8;transcript_id=XM_006540416.4;extra_copy_number=0
CM058247.1	Liftoff	exon	29595518	29595655	.	-	.	ID=exon-XM_006540416.4-5;Parent=rna-XM_006540416.4;Dbxref=GeneID:76718,GenBank:XM_006540416.4,MGI:MGI:1923968;gbkey=mRNA;gene=Catsperg2;product=cation channel sperm associated auxiliary subunit gamma 2%2C transcript variant X8;transcript_id=XM_006540416.4;extra_copy_number=0
CM058247.1	Liftoff	exon	29597663	29597834	.	-	.	ID=exon-XM_006540416.4-4;Parent=rna-XM_006540416.4;Dbxref=GeneID:76718,GenBank:XM_006540416.4,MGI:MGI:1923968;gbkey=mRNA;gene=Catsperg2;product=cation channel sperm associated auxiliary subunit gamma 2%2C transcript variant X8;transcript_id=XM_006540416.4;extra_copy_number=0
CM058247.1	Liftoff	exon	29605712	29605765	.	-	.	ID=exon-XM_006540416.4-3;Parent=rna-XM_006540416.4;Dbxref=GeneID:76718,GenBank:XM_006540416.4,MGI:MGI:1923968;gbkey=mRNA;gene=Catsperg2;product=cation channel sperm associated auxiliary subunit gamma 2%2C transcript variant X8;transcript_id=XM_006540416.4;extra_copy_number=0
CM058247.1	Liftoff	exon	29605874	29606157	.	-	.	ID=exon-XM_006540416.4-2;Parent=rna-XM_006540416.4;Dbxref=GeneID:76718,GenBank:XM_006540416.4,MGI:MGI:1923968;gbkey=mRNA;gene=Catsperg2;product=cation channel sperm associated auxiliary subunit gamma 2%2C transcript variant X8;transcript_id=XM_006540416.4;extra_copy_number=0
CM058247.1	Liftoff	exon	29607605	29607722	.	-	.	ID=exon-XM_006540416.4-1;Parent=rna-XM_006540416.4;Dbxref=GeneID:76718,GenBank:XM_006540416.4,MGI:MGI:1923968;gbkey=mRNA;gene=Catsperg2;product=cation channel sperm associated auxiliary subunit gamma 2%2C transcript variant X8;transcript_id=XM_006540416.4;extra_copy_number=0
CM058247.1	Liftoff	CDS	29578313	29578549	.	-	.	ID=cds-XP_006540479.1;Parent=rna-XM_006540416.4;Dbxref=GeneID:76718,GenBank:XP_006540479.1,MGI:MGI:1923968;Name=XP_006540479.1;gbkey=CDS;gene=Catsperg2;product=cation channel sperm-associated auxiliary subunit gamma 2 isoform X7;protein_id=XP_006540479.1;extra_copy_number=0
CM058247.1	Liftoff	CDS	29578656	29578755	.	-	.	ID=cds-XP_006540479.1;Parent=rna-XM_006540416.4;Dbxref=GeneID:76718,GenBank:XP_006540479.1,MGI:MGI:1923968;Name=XP_006540479.1;gbkey=CDS;gene=Catsperg2;product=cation channel sperm-associated auxiliary subunit gamma 2 isoform X7;protein_id=XP_006540479.1;extra_copy_number=0
CM058247.1	Liftoff	CDS	29578860	29578952	.	-	.	ID=cds-XP_006540479.1;Parent=rna-XM_006540416.4;Dbxref=GeneID:76718,GenBank:XP_006540479.1,MGI:MGI:1923968;Name=XP_006540479.1;gbkey=CDS;gene=Catsperg2;product=cation channel sperm-associated auxiliary subunit gamma 2 isoform X7;protein_id=XP_006540479.1;extra_copy_number=0
CM058247.1	Liftoff	CDS	29580979	29581068	.	-	.	ID=cds-XP_006540479.1;Parent=rna-XM_006540416.4;Dbxref=GeneID:76718,GenBank:XP_006540479.1,MGI:MGI:1923968;Name=XP_006540479.1;gbkey=CDS;gene=Catsperg2;product=cation channel sperm-associated auxiliary subunit gamma 2 isoform X7;protein_id=XP_006540479.1;extra_copy_number=0
CM058247.1	Liftoff	CDS	29581295	29581390	.	-	.	ID=cds-XP_006540479.1;Parent=rna-XM_006540416.4;Dbxref=GeneID:76718,GenBank:XP_006540479.1,MGI:MGI:1923968;Name=XP_006540479.1;gbkey=CDS;gene=Catsperg2;product=cation channel sperm-associated auxiliary subunit gamma 2 isoform X7;protein_id=XP_006540479.1;extra_copy_number=0
CM058247.1	Liftoff	CDS	29581488	29581551	.	-	.	ID=cds-XP_006540479.1;Parent=rna-XM_006540416.4;Dbxref=GeneID:76718,GenBank:XP_006540479.1,MGI:MGI:1923968;Name=XP_006540479.1;gbkey=CDS;gene=Catsperg2;product=cation channel sperm-associated auxiliary subunit gamma 2 isoform X7;protein_id=XP_006540479.1;extra_copy_number=0
CM058247.1	Liftoff	CDS	29581740	29581896	.	-	.	ID=cds-XP_006540479.1;Parent=rna-XM_006540416.4;Dbxref=GeneID:76718,GenBank:XP_006540479.1,MGI:MGI:1923968;Name=XP_006540479.1;gbkey=CDS;gene=Catsperg2;product=cation channel sperm-associated auxiliary subunit gamma 2 isoform X7;protein_id=XP_006540479.1;extra_copy_number=0
CM058247.1	Liftoff	CDS	29585345	29585401	.	-	.	ID=cds-XP_006540479.1;Parent=rna-XM_006540416.4;Dbxref=GeneID:76718,GenBank:XP_006540479.1,MGI:MGI:1923968;Name=XP_006540479.1;gbkey=CDS;gene=Catsperg2;product=cation channel sperm-associated auxiliary subunit gamma 2 isoform X7;protein_id=XP_006540479.1;extra_copy_number=0
CM058247.1	Liftoff	CDS	29585482	29585562	.	-	.	ID=cds-XP_006540479.1;Parent=rna-XM_006540416.4;Dbxref=GeneID:76718,GenBank:XP_006540479.1,MGI:MGI:1923968;Name=XP_006540479.1;gbkey=CDS;gene=Catsperg2;product=cation channel sperm-associated auxiliary subunit gamma 2 isoform X7;protein_id=XP_006540479.1;extra_copy_number=0
CM058247.1	Liftoff	CDS	29585748	29585866	.	-	.	ID=cds-XP_006540479.1;Parent=rna-XM_006540416.4;Dbxref=GeneID:76718,GenBank:XP_006540479.1,MGI:MGI:1923968;Name=XP_006540479.1;gbkey=CDS;gene=Catsperg2;product=cation channel sperm-associated auxiliary subunit gamma 2 isoform X7;protein_id=XP_006540479.1;extra_copy_number=0
CM058247.1	Liftoff	CDS	29585970	29586168	.	-	.	ID=cds-XP_006540479.1;Parent=rna-XM_006540416.4;Dbxref=GeneID:76718,GenBank:XP_006540479.1,MGI:MGI:1923968;Name=XP_006540479.1;gbkey=CDS;gene=Catsperg2;product=cation channel sperm-associated auxiliary subunit gamma 2 isoform X7;protein_id=XP_006540479.1;extra_copy_number=0
CM058247.1	Liftoff	CDS	29586260	29586322	.	-	.	ID=cds-XP_006540479.1;Parent=rna-XM_006540416.4;Dbxref=GeneID:76718,GenBank:XP_006540479.1,MGI:MGI:1923968;Name=XP_006540479.1;gbkey=CDS;gene=Catsperg2;product=cation channel sperm-associated auxiliary subunit gamma 2 isoform X7;protein_id=XP_006540479.1;extra_copy_number=0
CM058247.1	Liftoff	CDS	29587067	29587280	.	-	.	ID=cds-XP_006540479.1;Parent=rna-XM_006540416.4;Dbxref=GeneID:76718,GenBank:XP_006540479.1,MGI:MGI:1923968;Name=XP_006540479.1;gbkey=CDS;gene=Catsperg2;product=cation channel sperm-associated auxiliary subunit gamma 2 isoform X7;protein_id=XP_006540479.1;extra_copy_number=0
CM058247.1	Liftoff	CDS	29590484	29590593	.	-	.	ID=cds-XP_006540479.1;Parent=rna-XM_006540416.4;Dbxref=GeneID:76718,GenBank:XP_006540479.1,MGI:MGI:1923968;Name=XP_006540479.1;gbkey=CDS;gene=Catsperg2;product=cation channel sperm-associated auxiliary subunit gamma 2 isoform X7;protein_id=XP_006540479.1;extra_copy_number=0
CM058247.1	Liftoff	CDS	29590686	29590844	.	-	.	ID=cds-XP_006540479.1;Parent=rna-XM_006540416.4;Dbxref=GeneID:76718,GenBank:XP_006540479.1,MGI:MGI:1923968;Name=XP_006540479.1;gbkey=CDS;gene=Catsperg2;product=cation channel sperm-associated auxiliary subunit gamma 2 isoform X7;protein_id=XP_006540479.1;extra_copy_number=0
CM058247.1	Liftoff	CDS	29591100	29591211	.	-	.	ID=cds-XP_006540479.1;Parent=rna-XM_006540416.4;Dbxref=GeneID:76718,GenBank:XP_006540479.1,MGI:MGI:1923968;Name=XP_006540479.1;gbkey=CDS;gene=Catsperg2;product=cation channel sperm-associated auxiliary subunit gamma 2 isoform X7;protein_id=XP_006540479.1;extra_copy_number=0
CM058247.1	Liftoff	CDS	29592266	29592395	.	-	.	ID=cds-XP_006540479.1;Parent=rna-XM_006540416.4;Dbxref=GeneID:76718,GenBank:XP_006540479.1,MGI:MGI:1923968;Name=XP_006540479.1;gbkey=CDS;gene=Catsperg2;product=cation channel sperm-associated auxiliary subunit gamma 2 isoform X7;protein_id=XP_006540479.1;extra_copy_number=0
CM058247.1	Liftoff	CDS	29592505	29592555	.	-	.	ID=cds-XP_006540479.1;Parent=rna-XM_006540416.4;Dbxref=GeneID:76718,GenBank:XP_006540479.1,MGI:MGI:1923968;Name=XP_006540479.1;gbkey=CDS;gene=Catsperg2;product=cation channel sperm-associated auxiliary subunit gamma 2 isoform X7;protein_id=XP_006540479.1;extra_copy_number=0
CM058247.1	Liftoff	CDS	29593404	29593511	.	-	.	ID=cds-XP_006540479.1;Parent=rna-XM_006540416.4;Dbxref=GeneID:76718,GenBank:XP_006540479.1,MGI:MGI:1923968;Name=XP_006540479.1;gbkey=CDS;gene=Catsperg2;product=cation channel sperm-associated auxiliary subunit gamma 2 isoform X7;protein_id=XP_006540479.1;extra_copy_number=0
CM058247.1	Liftoff	CDS	29593643	29593702	.	-	.	ID=cds-XP_006540479.1;Parent=rna-XM_006540416.4;Dbxref=GeneID:76718,GenBank:XP_006540479.1,MGI:MGI:1923968;Name=XP_006540479.1;gbkey=CDS;gene=Catsperg2;product=cation channel sperm-associated auxiliary subunit gamma 2 isoform X7;protein_id=XP_006540479.1;extra_copy_number=0
CM058247.1	Liftoff	CDS	29595518	29595655	.	-	.	ID=cds-XP_006540479.1;Parent=rna-XM_006540416.4;Dbxref=GeneID:76718,GenBank:XP_006540479.1,MGI:MGI:1923968;Name=XP_006540479.1;gbkey=CDS;gene=Catsperg2;product=cation channel sperm-associated auxiliary subunit gamma 2 isoform X7;protein_id=XP_006540479.1;extra_copy_number=0
CM058247.1	Liftoff	CDS	29597663	29597834	.	-	.	ID=cds-XP_006540479.1;Parent=rna-XM_006540416.4;Dbxref=GeneID:76718,GenBank:XP_006540479.1,MGI:MGI:1923968;Name=XP_006540479.1;gbkey=CDS;gene=Catsperg2;product=cation channel sperm-associated auxiliary subunit gamma 2 isoform X7;protein_id=XP_006540479.1;extra_copy_number=0
CM058247.1	Liftoff	CDS	29605712	29605765	.	-	.	ID=cds-XP_006540479.1;Parent=rna-XM_006540416.4;Dbxref=GeneID:76718,GenBank:XP_006540479.1,MGI:MGI:1923968;Name=XP_006540479.1;gbkey=CDS;gene=Catsperg2;product=cation channel sperm-associated auxiliary subunit gamma 2 isoform X7;protein_id=XP_006540479.1;extra_copy_number=0
CM058247.1	Liftoff	CDS	29605874	29606146	.	-	.	ID=cds-XP_006540479.1;Parent=rna-XM_006540416.4;Dbxref=GeneID:76718,GenBank:XP_006540479.1,MGI:MGI:1923968;Name=XP_006540479.1;gbkey=CDS;gene=Catsperg2;product=cation channel sperm-associated auxiliary subunit gamma 2 isoform X7;protein_id=XP_006540479.1;extra_copy_number=0
CM058247.1	Liftoff	mRNA	29577891	29607722	.	-	.	ID=rna-XM_006540417.4;Parent=gene-Catsperg2;Dbxref=GeneID:76718,GenBank:XM_006540417.4,MGI:MGI:1923968;Name=XM_006540417.4;gbkey=mRNA;gene=Catsperg2;model_evidence=Supporting evidence includes similarity to: 3 ESTs%2C 24 long SRA reads%2C and 100%25 coverage of the annotated genomic feature by RNAseq alignments%2C including 1 sample with support for all annotated introns;product=cation channel sperm associated auxiliary subunit gamma 2%2C transcript variant X10;transcript_id=XM_006540417.4;matches_ref_protein=True;valid_ORF=True;extra_copy_number=0
CM058247.1	Liftoff	exon	29577891	29578549	.	-	.	ID=exon-XM_006540417.4-24;Parent=rna-XM_006540417.4;Dbxref=GeneID:76718,GenBank:XM_006540417.4,MGI:MGI:1923968;gbkey=mRNA;gene=Catsperg2;product=cation channel sperm associated auxiliary subunit gamma 2%2C transcript variant X10;transcript_id=XM_006540417.4;extra_copy_number=0
CM058247.1	Liftoff	exon	29578656	29578755	.	-	.	ID=exon-XM_006540417.4-23;Parent=rna-XM_006540417.4;Dbxref=GeneID:76718,GenBank:XM_006540417.4,MGI:MGI:1923968;gbkey=mRNA;gene=Catsperg2;product=cation channel sperm associated auxiliary subunit gamma 2%2C transcript variant X10;transcript_id=XM_006540417.4;extra_copy_number=0
CM058247.1	Liftoff	exon	29578860	29578952	.	-	.	ID=exon-XM_006540417.4-22;Parent=rna-XM_006540417.4;Dbxref=GeneID:76718,GenBank:XM_006540417.4,MGI:MGI:1923968;gbkey=mRNA;gene=Catsperg2;product=cation channel sperm associated auxiliary subunit gamma 2%2C transcript variant X10;transcript_id=XM_006540417.4;extra_copy_number=0
CM058247.1	Liftoff	exon	29580979	29581068	.	-	.	ID=exon-XM_006540417.4-21;Parent=rna-XM_006540417.4;Dbxref=GeneID:76718,GenBank:XM_006540417.4,MGI:MGI:1923968;gbkey=mRNA;gene=Catsperg2;product=cation channel sperm associated auxiliary subunit gamma 2%2C transcript variant X10;transcript_id=XM_006540417.4;extra_copy_number=0
CM058247.1	Liftoff	exon	29581295	29581390	.	-	.	ID=exon-XM_006540417.4-20;Parent=rna-XM_006540417.4;Dbxref=GeneID:76718,GenBank:XM_006540417.4,MGI:MGI:1923968;gbkey=mRNA;gene=Catsperg2;product=cation channel sperm associated auxiliary subunit gamma 2%2C transcript variant X10;transcript_id=XM_006540417.4;extra_copy_number=0
CM058247.1	Liftoff	exon	29581488	29581551	.	-	.	ID=exon-XM_006540417.4-19;Parent=rna-XM_006540417.4;Dbxref=GeneID:76718,GenBank:XM_006540417.4,MGI:MGI:1923968;gbkey=mRNA;gene=Catsperg2;product=cation channel sperm associated auxiliary subunit gamma 2%2C transcript variant X10;transcript_id=XM_006540417.4;extra_copy_number=0
CM058247.1	Liftoff	exon	29581740	29581896	.	-	.	ID=exon-XM_006540417.4-18;Parent=rna-XM_006540417.4;Dbxref=GeneID:76718,GenBank:XM_006540417.4,MGI:MGI:1923968;gbkey=mRNA;gene=Catsperg2;product=cation channel sperm associated auxiliary subunit gamma 2%2C transcript variant X10;transcript_id=XM_006540417.4;extra_copy_number=0
CM058247.1	Liftoff	exon	29585345	29585401	.	-	.	ID=exon-XM_006540417.4-17;Parent=rna-XM_006540417.4;Dbxref=GeneID:76718,GenBank:XM_006540417.4,MGI:MGI:1923968;gbkey=mRNA;gene=Catsperg2;product=cation channel sperm associated auxiliary subunit gamma 2%2C transcript variant X10;transcript_id=XM_006540417.4;extra_copy_number=0
CM058247.1	Liftoff	exon	29585482	29585562	.	-	.	ID=exon-XM_006540417.4-16;Parent=rna-XM_006540417.4;Dbxref=GeneID:76718,GenBank:XM_006540417.4,MGI:MGI:1923968;gbkey=mRNA;gene=Catsperg2;product=cation channel sperm associated auxiliary subunit gamma 2%2C transcript variant X10;transcript_id=XM_006540417.4;extra_copy_number=0
CM058247.1	Liftoff	exon	29585748	29585866	.	-	.	ID=exon-XM_006540417.4-15;Parent=rna-XM_006540417.4;Dbxref=GeneID:76718,GenBank:XM_006540417.4,MGI:MGI:1923968;gbkey=mRNA;gene=Catsperg2;product=cation channel sperm associated auxiliary subunit gamma 2%2C transcript variant X10;transcript_id=XM_006540417.4;extra_copy_number=0
CM058247.1	Liftoff	exon	29585970	29586168	.	-	.	ID=exon-XM_006540417.4-14;Parent=rna-XM_006540417.4;Dbxref=GeneID:76718,GenBank:XM_006540417.4,MGI:MGI:1923968;gbkey=mRNA;gene=Catsperg2;product=cation channel sperm associated auxiliary subunit gamma 2%2C transcript variant X10;transcript_id=XM_006540417.4;extra_copy_number=0
CM058247.1	Liftoff	exon	29586260	29586322	.	-	.	ID=exon-XM_006540417.4-13;Parent=rna-XM_006540417.4;Dbxref=GeneID:76718,GenBank:XM_006540417.4,MGI:MGI:1923968;gbkey=mRNA;gene=Catsperg2;product=cation channel sperm associated auxiliary subunit gamma 2%2C transcript variant X10;transcript_id=XM_006540417.4;extra_copy_number=0
CM058247.1	Liftoff	exon	29587067	29587280	.	-	.	ID=exon-XM_006540417.4-12;Parent=rna-XM_006540417.4;Dbxref=GeneID:76718,GenBank:XM_006540417.4,MGI:MGI:1923968;gbkey=mRNA;gene=Catsperg2;product=cation channel sperm associated auxiliary subunit gamma 2%2C transcript variant X10;transcript_id=XM_006540417.4;extra_copy_number=0
CM058247.1	Liftoff	exon	29590484	29590593	.	-	.	ID=exon-XM_006540417.4-11;Parent=rna-XM_006540417.4;Dbxref=GeneID:76718,GenBank:XM_006540417.4,MGI:MGI:1923968;gbkey=mRNA;gene=Catsperg2;product=cation channel sperm associated auxiliary subunit gamma 2%2C transcript variant X10;transcript_id=XM_006540417.4;extra_copy_number=0
CM058247.1	Liftoff	exon	29590686	29590844	.	-	.	ID=exon-XM_006540417.4-10;Parent=rna-XM_006540417.4;Dbxref=GeneID:76718,GenBank:XM_006540417.4,MGI:MGI:1923968;gbkey=mRNA;gene=Catsperg2;product=cation channel sperm associated auxiliary subunit gamma 2%2C transcript variant X10;transcript_id=XM_006540417.4;extra_copy_number=0
CM058247.1	Liftoff	exon	29591100	29591211	.	-	.	ID=exon-XM_006540417.4-9;Parent=rna-XM_006540417.4;Dbxref=GeneID:76718,GenBank:XM_006540417.4,MGI:MGI:1923968;gbkey=mRNA;gene=Catsperg2;product=cation channel sperm associated auxiliary subunit gamma 2%2C transcript variant X10;transcript_id=XM_006540417.4;extra_copy_number=0
CM058247.1	Liftoff	exon	29592266	29592395	.	-	.	ID=exon-XM_006540417.4-8;Parent=rna-XM_006540417.4;Dbxref=GeneID:76718,GenBank:XM_006540417.4,MGI:MGI:1923968;gbkey=mRNA;gene=Catsperg2;product=cation channel sperm associated auxiliary subunit gamma 2%2C transcript variant X10;transcript_id=XM_006540417.4;extra_copy_number=0
CM058247.1	Liftoff	exon	29592505	29592555	.	-	.	ID=exon-XM_006540417.4-7;Parent=rna-XM_006540417.4;Dbxref=GeneID:76718,GenBank:XM_006540417.4,MGI:MGI:1923968;gbkey=mRNA;gene=Catsperg2;product=cation channel sperm associated auxiliary subunit gamma 2%2C transcript variant X10;transcript_id=XM_006540417.4;extra_copy_number=0
CM058247.1	Liftoff	exon	29593404	29593511	.	-	.	ID=exon-XM_006540417.4-6;Parent=rna-XM_006540417.4;Dbxref=GeneID:76718,GenBank:XM_006540417.4,MGI:MGI:1923968;gbkey=mRNA;gene=Catsperg2;product=cation channel sperm associated auxiliary subunit gamma 2%2C transcript variant X10;transcript_id=XM_006540417.4;extra_copy_number=0
CM058247.1	Liftoff	exon	29593643	29593702	.	-	.	ID=exon-XM_006540417.4-5;Parent=rna-XM_006540417.4;Dbxref=GeneID:76718,GenBank:XM_006540417.4,MGI:MGI:1923968;gbkey=mRNA;gene=Catsperg2;product=cation channel sperm associated auxiliary subunit gamma 2%2C transcript variant X10;transcript_id=XM_006540417.4;extra_copy_number=0
CM058247.1	Liftoff	exon	29595518	29595655	.	-	.	ID=exon-XM_006540417.4-4;Parent=rna-XM_006540417.4;Dbxref=GeneID:76718,GenBank:XM_006540417.4,MGI:MGI:1923968;gbkey=mRNA;gene=Catsperg2;product=cation channel sperm associated auxiliary subunit gamma 2%2C transcript variant X10;transcript_id=XM_006540417.4;extra_copy_number=0
CM058247.1	Liftoff	exon	29597663	29597834	.	-	.	ID=exon-XM_006540417.4-3;Parent=rna-XM_006540417.4;Dbxref=GeneID:76718,GenBank:XM_006540417.4,MGI:MGI:1923968;gbkey=mRNA;gene=Catsperg2;product=cation channel sperm associated auxiliary subunit gamma 2%2C transcript variant X10;transcript_id=XM_006540417.4;extra_copy_number=0
CM058247.1	Liftoff	exon	29605874	29606157	.	-	.	ID=exon-XM_006540417.4-2;Parent=rna-XM_006540417.4;Dbxref=GeneID:76718,GenBank:XM_006540417.4,MGI:MGI:1923968;gbkey=mRNA;gene=Catsperg2;product=cation channel sperm associated auxiliary subunit gamma 2%2C transcript variant X10;transcript_id=XM_006540417.4;extra_copy_number=0
CM058247.1	Liftoff	exon	29607605	29607722	.	-	.	ID=exon-XM_006540417.4-1;Parent=rna-XM_006540417.4;Dbxref=GeneID:76718,GenBank:XM_006540417.4,MGI:MGI:1923968;gbkey=mRNA;gene=Catsperg2;product=cation channel sperm associated auxiliary subunit gamma 2%2C transcript variant X10;transcript_id=XM_006540417.4;extra_copy_number=0
CM058247.1	Liftoff	CDS	29578313	29578549	.	-	.	ID=cds-XP_006540480.1;Parent=rna-XM_006540417.4;Dbxref=GeneID:76718,GenBank:XP_006540480.1,MGI:MGI:1923968;Name=XP_006540480.1;gbkey=CDS;gene=Catsperg2;product=cation channel sperm-associated auxiliary subunit gamma 2 isoform X9;protein_id=XP_006540480.1;extra_copy_number=0
CM058247.1	Liftoff	CDS	29578656	29578755	.	-	.	ID=cds-XP_006540480.1;Parent=rna-XM_006540417.4;Dbxref=GeneID:76718,GenBank:XP_006540480.1,MGI:MGI:1923968;Name=XP_006540480.1;gbkey=CDS;gene=Catsperg2;product=cation channel sperm-associated auxiliary subunit gamma 2 isoform X9;protein_id=XP_006540480.1;extra_copy_number=0
CM058247.1	Liftoff	CDS	29578860	29578952	.	-	.	ID=cds-XP_006540480.1;Parent=rna-XM_006540417.4;Dbxref=GeneID:76718,GenBank:XP_006540480.1,MGI:MGI:1923968;Name=XP_006540480.1;gbkey=CDS;gene=Catsperg2;product=cation channel sperm-associated auxiliary subunit gamma 2 isoform X9;protein_id=XP_006540480.1;extra_copy_number=0
CM058247.1	Liftoff	CDS	29580979	29581068	.	-	.	ID=cds-XP_006540480.1;Parent=rna-XM_006540417.4;Dbxref=GeneID:76718,GenBank:XP_006540480.1,MGI:MGI:1923968;Name=XP_006540480.1;gbkey=CDS;gene=Catsperg2;product=cation channel sperm-associated auxiliary subunit gamma 2 isoform X9;protein_id=XP_006540480.1;extra_copy_number=0
CM058247.1	Liftoff	CDS	29581295	29581390	.	-	.	ID=cds-XP_006540480.1;Parent=rna-XM_006540417.4;Dbxref=GeneID:76718,GenBank:XP_006540480.1,MGI:MGI:1923968;Name=XP_006540480.1;gbkey=CDS;gene=Catsperg2;product=cation channel sperm-associated auxiliary subunit gamma 2 isoform X9;protein_id=XP_006540480.1;extra_copy_number=0
CM058247.1	Liftoff	CDS	29581488	29581551	.	-	.	ID=cds-XP_006540480.1;Parent=rna-XM_006540417.4;Dbxref=GeneID:76718,GenBank:XP_006540480.1,MGI:MGI:1923968;Name=XP_006540480.1;gbkey=CDS;gene=Catsperg2;product=cation channel sperm-associated auxiliary subunit gamma 2 isoform X9;protein_id=XP_006540480.1;extra_copy_number=0
CM058247.1	Liftoff	CDS	29581740	29581896	.	-	.	ID=cds-XP_006540480.1;Parent=rna-XM_006540417.4;Dbxref=GeneID:76718,GenBank:XP_006540480.1,MGI:MGI:1923968;Name=XP_006540480.1;gbkey=CDS;gene=Catsperg2;product=cation channel sperm-associated auxiliary subunit gamma 2 isoform X9;protein_id=XP_006540480.1;extra_copy_number=0
CM058247.1	Liftoff	CDS	29585345	29585401	.	-	.	ID=cds-XP_006540480.1;Parent=rna-XM_006540417.4;Dbxref=GeneID:76718,GenBank:XP_006540480.1,MGI:MGI:1923968;Name=XP_006540480.1;gbkey=CDS;gene=Catsperg2;product=cation channel sperm-associated auxiliary subunit gamma 2 isoform X9;protein_id=XP_006540480.1;extra_copy_number=0
CM058247.1	Liftoff	CDS	29585482	29585562	.	-	.	ID=cds-XP_006540480.1;Parent=rna-XM_006540417.4;Dbxref=GeneID:76718,GenBank:XP_006540480.1,MGI:MGI:1923968;Name=XP_006540480.1;gbkey=CDS;gene=Catsperg2;product=cation channel sperm-associated auxiliary subunit gamma 2 isoform X9;protein_id=XP_006540480.1;extra_copy_number=0
CM058247.1	Liftoff	CDS	29585748	29585866	.	-	.	ID=cds-XP_006540480.1;Parent=rna-XM_006540417.4;Dbxref=GeneID:76718,GenBank:XP_006540480.1,MGI:MGI:1923968;Name=XP_006540480.1;gbkey=CDS;gene=Catsperg2;product=cation channel sperm-associated auxiliary subunit gamma 2 isoform X9;protein_id=XP_006540480.1;extra_copy_number=0
CM058247.1	Liftoff	CDS	29585970	29586168	.	-	.	ID=cds-XP_006540480.1;Parent=rna-XM_006540417.4;Dbxref=GeneID:76718,GenBank:XP_006540480.1,MGI:MGI:1923968;Name=XP_006540480.1;gbkey=CDS;gene=Catsperg2;product=cation channel sperm-associated auxiliary subunit gamma 2 isoform X9;protein_id=XP_006540480.1;extra_copy_number=0
CM058247.1	Liftoff	CDS	29586260	29586322	.	-	.	ID=cds-XP_006540480.1;Parent=rna-XM_006540417.4;Dbxref=GeneID:76718,GenBank:XP_006540480.1,MGI:MGI:1923968;Name=XP_006540480.1;gbkey=CDS;gene=Catsperg2;product=cation channel sperm-associated auxiliary subunit gamma 2 isoform X9;protein_id=XP_006540480.1;extra_copy_number=0
CM058247.1	Liftoff	CDS	29587067	29587280	.	-	.	ID=cds-XP_006540480.1;Parent=rna-XM_006540417.4;Dbxref=GeneID:76718,GenBank:XP_006540480.1,MGI:MGI:1923968;Name=XP_006540480.1;gbkey=CDS;gene=Catsperg2;product=cation channel sperm-associated auxiliary subunit gamma 2 isoform X9;protein_id=XP_006540480.1;extra_copy_number=0
CM058247.1	Liftoff	CDS	29590484	29590593	.	-	.	ID=cds-XP_006540480.1;Parent=rna-XM_006540417.4;Dbxref=GeneID:76718,GenBank:XP_006540480.1,MGI:MGI:1923968;Name=XP_006540480.1;gbkey=CDS;gene=Catsperg2;product=cation channel sperm-associated auxiliary subunit gamma 2 isoform X9;protein_id=XP_006540480.1;extra_copy_number=0
CM058247.1	Liftoff	CDS	29590686	29590844	.	-	.	ID=cds-XP_006540480.1;Parent=rna-XM_006540417.4;Dbxref=GeneID:76718,GenBank:XP_006540480.1,MGI:MGI:1923968;Name=XP_006540480.1;gbkey=CDS;gene=Catsperg2;product=cation channel sperm-associated auxiliary subunit gamma 2 isoform X9;protein_id=XP_006540480.1;extra_copy_number=0
CM058247.1	Liftoff	CDS	29591100	29591211	.	-	.	ID=cds-XP_006540480.1;Parent=rna-XM_006540417.4;Dbxref=GeneID:76718,GenBank:XP_006540480.1,MGI:MGI:1923968;Name=XP_006540480.1;gbkey=CDS;gene=Catsperg2;product=cation channel sperm-associated auxiliary subunit gamma 2 isoform X9;protein_id=XP_006540480.1;extra_copy_number=0
CM058247.1	Liftoff	CDS	29592266	29592395	.	-	.	ID=cds-XP_006540480.1;Parent=rna-XM_006540417.4;Dbxref=GeneID:76718,GenBank:XP_006540480.1,MGI:MGI:1923968;Name=XP_006540480.1;gbkey=CDS;gene=Catsperg2;product=cation channel sperm-associated auxiliary subunit gamma 2 isoform X9;protein_id=XP_006540480.1;extra_copy_number=0
CM058247.1	Liftoff	CDS	29592505	29592555	.	-	.	ID=cds-XP_006540480.1;Parent=rna-XM_006540417.4;Dbxref=GeneID:76718,GenBank:XP_006540480.1,MGI:MGI:1923968;Name=XP_006540480.1;gbkey=CDS;gene=Catsperg2;product=cation channel sperm-associated auxiliary subunit gamma 2 isoform X9;protein_id=XP_006540480.1;extra_copy_number=0
CM058247.1	Liftoff	CDS	29593404	29593511	.	-	.	ID=cds-XP_006540480.1;Parent=rna-XM_006540417.4;Dbxref=GeneID:76718,GenBank:XP_006540480.1,MGI:MGI:1923968;Name=XP_006540480.1;gbkey=CDS;gene=Catsperg2;product=cation channel sperm-associated auxiliary subunit gamma 2 isoform X9;protein_id=XP_006540480.1;extra_copy_number=0
CM058247.1	Liftoff	CDS	29593643	29593702	.	-	.	ID=cds-XP_006540480.1;Parent=rna-XM_006540417.4;Dbxref=GeneID:76718,GenBank:XP_006540480.1,MGI:MGI:1923968;Name=XP_006540480.1;gbkey=CDS;gene=Catsperg2;product=cation channel sperm-associated auxiliary subunit gamma 2 isoform X9;protein_id=XP_006540480.1;extra_copy_number=0
CM058247.1	Liftoff	CDS	29595518	29595655	.	-	.	ID=cds-XP_006540480.1;Parent=rna-XM_006540417.4;Dbxref=GeneID:76718,GenBank:XP_006540480.1,MGI:MGI:1923968;Name=XP_006540480.1;gbkey=CDS;gene=Catsperg2;product=cation channel sperm-associated auxiliary subunit gamma 2 isoform X9;protein_id=XP_006540480.1;extra_copy_number=0
CM058247.1	Liftoff	CDS	29597663	29597834	.	-	.	ID=cds-XP_006540480.1;Parent=rna-XM_006540417.4;Dbxref=GeneID:76718,GenBank:XP_006540480.1,MGI:MGI:1923968;Name=XP_006540480.1;gbkey=CDS;gene=Catsperg2;product=cation channel sperm-associated auxiliary subunit gamma 2 isoform X9;protein_id=XP_006540480.1;extra_copy_number=0
CM058247.1	Liftoff	CDS	29605874	29606146	.	-	.	ID=cds-XP_006540480.1;Parent=rna-XM_006540417.4;Dbxref=GeneID:76718,GenBank:XP_006540480.1,MGI:MGI:1923968;Name=XP_006540480.1;gbkey=CDS;gene=Catsperg2;product=cation channel sperm-associated auxiliary subunit gamma 2 isoform X9;protein_id=XP_006540480.1;extra_copy_number=0
CM058247.1	Liftoff	mRNA	29577891	29607724	.	-	.	ID=rna-XM_011250736.3;Parent=gene-Catsperg2;Dbxref=GeneID:76718,GenBank:XM_011250736.3,MGI:MGI:1923968;Name=XM_011250736.3;gbkey=mRNA;gene=Catsperg2;model_evidence=Supporting evidence includes similarity to: 3 ESTs%2C 1 Protein%2C 8 long SRA reads%2C and 100%25 coverage of the annotated genomic feature by RNAseq alignments%2C including 1 sample with support for all annotated introns;product=cation channel sperm associated auxiliary subunit gamma 2%2C transcript variant X4;transcript_id=XM_011250736.3;matches_ref_protein=True;valid_ORF=True;extra_copy_number=0
CM058247.1	Liftoff	exon	29577891	29578549	.	-	.	ID=exon-XM_011250736.3-28;Parent=rna-XM_011250736.3;Dbxref=GeneID:76718,GenBank:XM_011250736.3,MGI:MGI:1923968;gbkey=mRNA;gene=Catsperg2;product=cation channel sperm associated auxiliary subunit gamma 2%2C transcript variant X4;transcript_id=XM_011250736.3;extra_copy_number=0
CM058247.1	Liftoff	exon	29578656	29578755	.	-	.	ID=exon-XM_011250736.3-27;Parent=rna-XM_011250736.3;Dbxref=GeneID:76718,GenBank:XM_011250736.3,MGI:MGI:1923968;gbkey=mRNA;gene=Catsperg2;product=cation channel sperm associated auxiliary subunit gamma 2%2C transcript variant X4;transcript_id=XM_011250736.3;extra_copy_number=0
CM058247.1	Liftoff	exon	29578860	29578952	.	-	.	ID=exon-XM_011250736.3-26;Parent=rna-XM_011250736.3;Dbxref=GeneID:76718,GenBank:XM_011250736.3,MGI:MGI:1923968;gbkey=mRNA;gene=Catsperg2;product=cation channel sperm associated auxiliary subunit gamma 2%2C transcript variant X4;transcript_id=XM_011250736.3;extra_copy_number=0
CM058247.1	Liftoff	exon	29581295	29581390	.	-	.	ID=exon-XM_011250736.3-25;Parent=rna-XM_011250736.3;Dbxref=GeneID:76718,GenBank:XM_011250736.3,MGI:MGI:1923968;gbkey=mRNA;gene=Catsperg2;product=cation channel sperm associated auxiliary subunit gamma 2%2C transcript variant X4;transcript_id=XM_011250736.3;extra_copy_number=0
CM058247.1	Liftoff	exon	29581488	29581551	.	-	.	ID=exon-XM_011250736.3-24;Parent=rna-XM_011250736.3;Dbxref=GeneID:76718,GenBank:XM_011250736.3,MGI:MGI:1923968;gbkey=mRNA;gene=Catsperg2;product=cation channel sperm associated auxiliary subunit gamma 2%2C transcript variant X4;transcript_id=XM_011250736.3;extra_copy_number=0
CM058247.1	Liftoff	exon	29581740	29581896	.	-	.	ID=exon-XM_011250736.3-23;Parent=rna-XM_011250736.3;Dbxref=GeneID:76718,GenBank:XM_011250736.3,MGI:MGI:1923968;gbkey=mRNA;gene=Catsperg2;product=cation channel sperm associated auxiliary subunit gamma 2%2C transcript variant X4;transcript_id=XM_011250736.3;extra_copy_number=0
CM058247.1	Liftoff	exon	29585345	29585401	.	-	.	ID=exon-XM_011250736.3-22;Parent=rna-XM_011250736.3;Dbxref=GeneID:76718,GenBank:XM_011250736.3,MGI:MGI:1923968;gbkey=mRNA;gene=Catsperg2;product=cation channel sperm associated auxiliary subunit gamma 2%2C transcript variant X4;transcript_id=XM_011250736.3;extra_copy_number=0
CM058247.1	Liftoff	exon	29585482	29585562	.	-	.	ID=exon-XM_011250736.3-21;Parent=rna-XM_011250736.3;Dbxref=GeneID:76718,GenBank:XM_011250736.3,MGI:MGI:1923968;gbkey=mRNA;gene=Catsperg2;product=cation channel sperm associated auxiliary subunit gamma 2%2C transcript variant X4;transcript_id=XM_011250736.3;extra_copy_number=0
CM058247.1	Liftoff	exon	29585748	29585866	.	-	.	ID=exon-XM_011250736.3-20;Parent=rna-XM_011250736.3;Dbxref=GeneID:76718,GenBank:XM_011250736.3,MGI:MGI:1923968;gbkey=mRNA;gene=Catsperg2;product=cation channel sperm associated auxiliary subunit gamma 2%2C transcript variant X4;transcript_id=XM_011250736.3;extra_copy_number=0
CM058247.1	Liftoff	exon	29585970	29586168	.	-	.	ID=exon-XM_011250736.3-19;Parent=rna-XM_011250736.3;Dbxref=GeneID:76718,GenBank:XM_011250736.3,MGI:MGI:1923968;gbkey=mRNA;gene=Catsperg2;product=cation channel sperm associated auxiliary subunit gamma 2%2C transcript variant X4;transcript_id=XM_011250736.3;extra_copy_number=0
CM058247.1	Liftoff	exon	29586260	29586322	.	-	.	ID=exon-XM_011250736.3-18;Parent=rna-XM_011250736.3;Dbxref=GeneID:76718,GenBank:XM_011250736.3,MGI:MGI:1923968;gbkey=mRNA;gene=Catsperg2;product=cation channel sperm associated auxiliary subunit gamma 2%2C transcript variant X4;transcript_id=XM_011250736.3;extra_copy_number=0
CM058247.1	Liftoff	exon	29587067	29587280	.	-	.	ID=exon-XM_011250736.3-17;Parent=rna-XM_011250736.3;Dbxref=GeneID:76718,GenBank:XM_011250736.3,MGI:MGI:1923968;gbkey=mRNA;gene=Catsperg2;product=cation channel sperm associated auxiliary subunit gamma 2%2C transcript variant X4;transcript_id=XM_011250736.3;extra_copy_number=0
CM058247.1	Liftoff	exon	29590484	29590593	.	-	.	ID=exon-XM_011250736.3-16;Parent=rna-XM_011250736.3;Dbxref=GeneID:76718,GenBank:XM_011250736.3,MGI:MGI:1923968;gbkey=mRNA;gene=Catsperg2;product=cation channel sperm associated auxiliary subunit gamma 2%2C transcript variant X4;transcript_id=XM_011250736.3;extra_copy_number=0
CM058247.1	Liftoff	exon	29590686	29590844	.	-	.	ID=exon-XM_011250736.3-15;Parent=rna-XM_011250736.3;Dbxref=GeneID:76718,GenBank:XM_011250736.3,MGI:MGI:1923968;gbkey=mRNA;gene=Catsperg2;product=cation channel sperm associated auxiliary subunit gamma 2%2C transcript variant X4;transcript_id=XM_011250736.3;extra_copy_number=0
CM058247.1	Liftoff	exon	29591100	29591211	.	-	.	ID=exon-XM_011250736.3-14;Parent=rna-XM_011250736.3;Dbxref=GeneID:76718,GenBank:XM_011250736.3,MGI:MGI:1923968;gbkey=mRNA;gene=Catsperg2;product=cation channel sperm associated auxiliary subunit gamma 2%2C transcript variant X4;transcript_id=XM_011250736.3;extra_copy_number=0
CM058247.1	Liftoff	exon	29592266	29592395	.	-	.	ID=exon-XM_011250736.3-13;Parent=rna-XM_011250736.3;Dbxref=GeneID:76718,GenBank:XM_011250736.3,MGI:MGI:1923968;gbkey=mRNA;gene=Catsperg2;product=cation channel sperm associated auxiliary subunit gamma 2%2C transcript variant X4;transcript_id=XM_011250736.3;extra_copy_number=0
CM058247.1	Liftoff	exon	29592505	29592555	.	-	.	ID=exon-XM_011250736.3-12;Parent=rna-XM_011250736.3;Dbxref=GeneID:76718,GenBank:XM_011250736.3,MGI:MGI:1923968;gbkey=mRNA;gene=Catsperg2;product=cation channel sperm associated auxiliary subunit gamma 2%2C transcript variant X4;transcript_id=XM_011250736.3;extra_copy_number=0
CM058247.1	Liftoff	exon	29593404	29593511	.	-	.	ID=exon-XM_011250736.3-11;Parent=rna-XM_011250736.3;Dbxref=GeneID:76718,GenBank:XM_011250736.3,MGI:MGI:1923968;gbkey=mRNA;gene=Catsperg2;product=cation channel sperm associated auxiliary subunit gamma 2%2C transcript variant X4;transcript_id=XM_011250736.3;extra_copy_number=0
CM058247.1	Liftoff	exon	29593643	29593702	.	-	.	ID=exon-XM_011250736.3-10;Parent=rna-XM_011250736.3;Dbxref=GeneID:76718,GenBank:XM_011250736.3,MGI:MGI:1923968;gbkey=mRNA;gene=Catsperg2;product=cation channel sperm associated auxiliary subunit gamma 2%2C transcript variant X4;transcript_id=XM_011250736.3;extra_copy_number=0
CM058247.1	Liftoff	exon	29595518	29595655	.	-	.	ID=exon-XM_011250736.3-9;Parent=rna-XM_011250736.3;Dbxref=GeneID:76718,GenBank:XM_011250736.3,MGI:MGI:1923968;gbkey=mRNA;gene=Catsperg2;product=cation channel sperm associated auxiliary subunit gamma 2%2C transcript variant X4;transcript_id=XM_011250736.3;extra_copy_number=0
CM058247.1	Liftoff	exon	29597663	29597834	.	-	.	ID=exon-XM_011250736.3-8;Parent=rna-XM_011250736.3;Dbxref=GeneID:76718,GenBank:XM_011250736.3,MGI:MGI:1923968;gbkey=mRNA;gene=Catsperg2;product=cation channel sperm associated auxiliary subunit gamma 2%2C transcript variant X4;transcript_id=XM_011250736.3;extra_copy_number=0
CM058247.1	Liftoff	exon	29600109	29600264	.	-	.	ID=exon-XM_011250736.3-7;Parent=rna-XM_011250736.3;Dbxref=GeneID:76718,GenBank:XM_011250736.3,MGI:MGI:1923968;gbkey=mRNA;gene=Catsperg2;product=cation channel sperm associated auxiliary subunit gamma 2%2C transcript variant X4;transcript_id=XM_011250736.3;extra_copy_number=0
CM058247.1	Liftoff	exon	29601719	29601791	.	-	.	ID=exon-XM_011250736.3-6;Parent=rna-XM_011250736.3;Dbxref=GeneID:76718,GenBank:XM_011250736.3,MGI:MGI:1923968;gbkey=mRNA;gene=Catsperg2;product=cation channel sperm associated auxiliary subunit gamma 2%2C transcript variant X4;transcript_id=XM_011250736.3;extra_copy_number=0
CM058247.1	Liftoff	exon	29601944	29602070	.	-	.	ID=exon-XM_011250736.3-5;Parent=rna-XM_011250736.3;Dbxref=GeneID:76718,GenBank:XM_011250736.3,MGI:MGI:1923968;gbkey=mRNA;gene=Catsperg2;product=cation channel sperm associated auxiliary subunit gamma 2%2C transcript variant X4;transcript_id=XM_011250736.3;extra_copy_number=0
CM058247.1	Liftoff	exon	29602195	29602339	.	-	.	ID=exon-XM_011250736.3-4;Parent=rna-XM_011250736.3;Dbxref=GeneID:76718,GenBank:XM_011250736.3,MGI:MGI:1923968;gbkey=mRNA;gene=Catsperg2;product=cation channel sperm associated auxiliary subunit gamma 2%2C transcript variant X4;transcript_id=XM_011250736.3;extra_copy_number=0
CM058247.1	Liftoff	exon	29605712	29605765	.	-	.	ID=exon-XM_011250736.3-3;Parent=rna-XM_011250736.3;Dbxref=GeneID:76718,GenBank:XM_011250736.3,MGI:MGI:1923968;gbkey=mRNA;gene=Catsperg2;product=cation channel sperm associated auxiliary subunit gamma 2%2C transcript variant X4;transcript_id=XM_011250736.3;extra_copy_number=0
CM058247.1	Liftoff	exon	29605874	29606157	.	-	.	ID=exon-XM_011250736.3-2;Parent=rna-XM_011250736.3;Dbxref=GeneID:76718,GenBank:XM_011250736.3,MGI:MGI:1923968;gbkey=mRNA;gene=Catsperg2;product=cation channel sperm associated auxiliary subunit gamma 2%2C transcript variant X4;transcript_id=XM_011250736.3;extra_copy_number=0
CM058247.1	Liftoff	exon	29607605	29607724	.	-	.	ID=exon-XM_011250736.3-1;Parent=rna-XM_011250736.3;Dbxref=GeneID:76718,GenBank:XM_011250736.3,MGI:MGI:1923968;gbkey=mRNA;gene=Catsperg2;product=cation channel sperm associated auxiliary subunit gamma 2%2C transcript variant X4;transcript_id=XM_011250736.3;extra_copy_number=0
CM058247.1	Liftoff	CDS	29578313	29578549	.	-	.	ID=cds-XP_011249038.1;Parent=rna-XM_011250736.3;Dbxref=GeneID:76718,GenBank:XP_011249038.1,MGI:MGI:1923968;Name=XP_011249038.1;gbkey=CDS;gene=Catsperg2;product=cation channel sperm-associated auxiliary subunit gamma 2 isoform X3;protein_id=XP_011249038.1;extra_copy_number=0
CM058247.1	Liftoff	CDS	29578656	29578755	.	-	.	ID=cds-XP_011249038.1;Parent=rna-XM_011250736.3;Dbxref=GeneID:76718,GenBank:XP_011249038.1,MGI:MGI:1923968;Name=XP_011249038.1;gbkey=CDS;gene=Catsperg2;product=cation channel sperm-associated auxiliary subunit gamma 2 isoform X3;protein_id=XP_011249038.1;extra_copy_number=0
CM058247.1	Liftoff	CDS	29578860	29578952	.	-	.	ID=cds-XP_011249038.1;Parent=rna-XM_011250736.3;Dbxref=GeneID:76718,GenBank:XP_011249038.1,MGI:MGI:1923968;Name=XP_011249038.1;gbkey=CDS;gene=Catsperg2;product=cation channel sperm-associated auxiliary subunit gamma 2 isoform X3;protein_id=XP_011249038.1;extra_copy_number=0
CM058247.1	Liftoff	CDS	29581295	29581390	.	-	.	ID=cds-XP_011249038.1;Parent=rna-XM_011250736.3;Dbxref=GeneID:76718,GenBank:XP_011249038.1,MGI:MGI:1923968;Name=XP_011249038.1;gbkey=CDS;gene=Catsperg2;product=cation channel sperm-associated auxiliary subunit gamma 2 isoform X3;protein_id=XP_011249038.1;extra_copy_number=0
CM058247.1	Liftoff	CDS	29581488	29581551	.	-	.	ID=cds-XP_011249038.1;Parent=rna-XM_011250736.3;Dbxref=GeneID:76718,GenBank:XP_011249038.1,MGI:MGI:1923968;Name=XP_011249038.1;gbkey=CDS;gene=Catsperg2;product=cation channel sperm-associated auxiliary subunit gamma 2 isoform X3;protein_id=XP_011249038.1;extra_copy_number=0
CM058247.1	Liftoff	CDS	29581740	29581896	.	-	.	ID=cds-XP_011249038.1;Parent=rna-XM_011250736.3;Dbxref=GeneID:76718,GenBank:XP_011249038.1,MGI:MGI:1923968;Name=XP_011249038.1;gbkey=CDS;gene=Catsperg2;product=cation channel sperm-associated auxiliary subunit gamma 2 isoform X3;protein_id=XP_011249038.1;extra_copy_number=0
CM058247.1	Liftoff	CDS	29585345	29585401	.	-	.	ID=cds-XP_011249038.1;Parent=rna-XM_011250736.3;Dbxref=GeneID:76718,GenBank:XP_011249038.1,MGI:MGI:1923968;Name=XP_011249038.1;gbkey=CDS;gene=Catsperg2;product=cation channel sperm-associated auxiliary subunit gamma 2 isoform X3;protein_id=XP_011249038.1;extra_copy_number=0
CM058247.1	Liftoff	CDS	29585482	29585562	.	-	.	ID=cds-XP_011249038.1;Parent=rna-XM_011250736.3;Dbxref=GeneID:76718,GenBank:XP_011249038.1,MGI:MGI:1923968;Name=XP_011249038.1;gbkey=CDS;gene=Catsperg2;product=cation channel sperm-associated auxiliary subunit gamma 2 isoform X3;protein_id=XP_011249038.1;extra_copy_number=0
CM058247.1	Liftoff	CDS	29585748	29585866	.	-	.	ID=cds-XP_011249038.1;Parent=rna-XM_011250736.3;Dbxref=GeneID:76718,GenBank:XP_011249038.1,MGI:MGI:1923968;Name=XP_011249038.1;gbkey=CDS;gene=Catsperg2;product=cation channel sperm-associated auxiliary subunit gamma 2 isoform X3;protein_id=XP_011249038.1;extra_copy_number=0
CM058247.1	Liftoff	CDS	29585970	29586168	.	-	.	ID=cds-XP_011249038.1;Parent=rna-XM_011250736.3;Dbxref=GeneID:76718,GenBank:XP_011249038.1,MGI:MGI:1923968;Name=XP_011249038.1;gbkey=CDS;gene=Catsperg2;product=cation channel sperm-associated auxiliary subunit gamma 2 isoform X3;protein_id=XP_011249038.1;extra_copy_number=0
CM058247.1	Liftoff	CDS	29586260	29586322	.	-	.	ID=cds-XP_011249038.1;Parent=rna-XM_011250736.3;Dbxref=GeneID:76718,GenBank:XP_011249038.1,MGI:MGI:1923968;Name=XP_011249038.1;gbkey=CDS;gene=Catsperg2;product=cation channel sperm-associated auxiliary subunit gamma 2 isoform X3;protein_id=XP_011249038.1;extra_copy_number=0
CM058247.1	Liftoff	CDS	29587067	29587280	.	-	.	ID=cds-XP_011249038.1;Parent=rna-XM_011250736.3;Dbxref=GeneID:76718,GenBank:XP_011249038.1,MGI:MGI:1923968;Name=XP_011249038.1;gbkey=CDS;gene=Catsperg2;product=cation channel sperm-associated auxiliary subunit gamma 2 isoform X3;protein_id=XP_011249038.1;extra_copy_number=0
CM058247.1	Liftoff	CDS	29590484	29590593	.	-	.	ID=cds-XP_011249038.1;Parent=rna-XM_011250736.3;Dbxref=GeneID:76718,GenBank:XP_011249038.1,MGI:MGI:1923968;Name=XP_011249038.1;gbkey=CDS;gene=Catsperg2;product=cation channel sperm-associated auxiliary subunit gamma 2 isoform X3;protein_id=XP_011249038.1;extra_copy_number=0
CM058247.1	Liftoff	CDS	29590686	29590844	.	-	.	ID=cds-XP_011249038.1;Parent=rna-XM_011250736.3;Dbxref=GeneID:76718,GenBank:XP_011249038.1,MGI:MGI:1923968;Name=XP_011249038.1;gbkey=CDS;gene=Catsperg2;product=cation channel sperm-associated auxiliary subunit gamma 2 isoform X3;protein_id=XP_011249038.1;extra_copy_number=0
CM058247.1	Liftoff	CDS	29591100	29591211	.	-	.	ID=cds-XP_011249038.1;Parent=rna-XM_011250736.3;Dbxref=GeneID:76718,GenBank:XP_011249038.1,MGI:MGI:1923968;Name=XP_011249038.1;gbkey=CDS;gene=Catsperg2;product=cation channel sperm-associated auxiliary subunit gamma 2 isoform X3;protein_id=XP_011249038.1;extra_copy_number=0
CM058247.1	Liftoff	CDS	29592266	29592395	.	-	.	ID=cds-XP_011249038.1;Parent=rna-XM_011250736.3;Dbxref=GeneID:76718,GenBank:XP_011249038.1,MGI:MGI:1923968;Name=XP_011249038.1;gbkey=CDS;gene=Catsperg2;product=cation channel sperm-associated auxiliary subunit gamma 2 isoform X3;protein_id=XP_011249038.1;extra_copy_number=0
CM058247.1	Liftoff	CDS	29592505	29592555	.	-	.	ID=cds-XP_011249038.1;Parent=rna-XM_011250736.3;Dbxref=GeneID:76718,GenBank:XP_011249038.1,MGI:MGI:1923968;Name=XP_011249038.1;gbkey=CDS;gene=Catsperg2;product=cation channel sperm-associated auxiliary subunit gamma 2 isoform X3;protein_id=XP_011249038.1;extra_copy_number=0
CM058247.1	Liftoff	CDS	29593404	29593511	.	-	.	ID=cds-XP_011249038.1;Parent=rna-XM_011250736.3;Dbxref=GeneID:76718,GenBank:XP_011249038.1,MGI:MGI:1923968;Name=XP_011249038.1;gbkey=CDS;gene=Catsperg2;product=cation channel sperm-associated auxiliary subunit gamma 2 isoform X3;protein_id=XP_011249038.1;extra_copy_number=0
CM058247.1	Liftoff	CDS	29593643	29593702	.	-	.	ID=cds-XP_011249038.1;Parent=rna-XM_011250736.3;Dbxref=GeneID:76718,GenBank:XP_011249038.1,MGI:MGI:1923968;Name=XP_011249038.1;gbkey=CDS;gene=Catsperg2;product=cation channel sperm-associated auxiliary subunit gamma 2 isoform X3;protein_id=XP_011249038.1;extra_copy_number=0
CM058247.1	Liftoff	CDS	29595518	29595655	.	-	.	ID=cds-XP_011249038.1;Parent=rna-XM_011250736.3;Dbxref=GeneID:76718,GenBank:XP_011249038.1,MGI:MGI:1923968;Name=XP_011249038.1;gbkey=CDS;gene=Catsperg2;product=cation channel sperm-associated auxiliary subunit gamma 2 isoform X3;protein_id=XP_011249038.1;extra_copy_number=0
CM058247.1	Liftoff	CDS	29597663	29597834	.	-	.	ID=cds-XP_011249038.1;Parent=rna-XM_011250736.3;Dbxref=GeneID:76718,GenBank:XP_011249038.1,MGI:MGI:1923968;Name=XP_011249038.1;gbkey=CDS;gene=Catsperg2;product=cation channel sperm-associated auxiliary subunit gamma 2 isoform X3;protein_id=XP_011249038.1;extra_copy_number=0
CM058247.1	Liftoff	CDS	29600109	29600264	.	-	.	ID=cds-XP_011249038.1;Parent=rna-XM_011250736.3;Dbxref=GeneID:76718,GenBank:XP_011249038.1,MGI:MGI:1923968;Name=XP_011249038.1;gbkey=CDS;gene=Catsperg2;product=cation channel sperm-associated auxiliary subunit gamma 2 isoform X3;protein_id=XP_011249038.1;extra_copy_number=0
CM058247.1	Liftoff	CDS	29601719	29601791	.	-	.	ID=cds-XP_011249038.1;Parent=rna-XM_011250736.3;Dbxref=GeneID:76718,GenBank:XP_011249038.1,MGI:MGI:1923968;Name=XP_011249038.1;gbkey=CDS;gene=Catsperg2;product=cation channel sperm-associated auxiliary subunit gamma 2 isoform X3;protein_id=XP_011249038.1;extra_copy_number=0
CM058247.1	Liftoff	CDS	29601944	29602070	.	-	.	ID=cds-XP_011249038.1;Parent=rna-XM_011250736.3;Dbxref=GeneID:76718,GenBank:XP_011249038.1,MGI:MGI:1923968;Name=XP_011249038.1;gbkey=CDS;gene=Catsperg2;product=cation channel sperm-associated auxiliary subunit gamma 2 isoform X3;protein_id=XP_011249038.1;extra_copy_number=0
CM058247.1	Liftoff	CDS	29602195	29602339	.	-	.	ID=cds-XP_011249038.1;Parent=rna-XM_011250736.3;Dbxref=GeneID:76718,GenBank:XP_011249038.1,MGI:MGI:1923968;Name=XP_011249038.1;gbkey=CDS;gene=Catsperg2;product=cation channel sperm-associated auxiliary subunit gamma 2 isoform X3;protein_id=XP_011249038.1;extra_copy_number=0
CM058247.1	Liftoff	CDS	29605712	29605765	.	-	.	ID=cds-XP_011249038.1;Parent=rna-XM_011250736.3;Dbxref=GeneID:76718,GenBank:XP_011249038.1,MGI:MGI:1923968;Name=XP_011249038.1;gbkey=CDS;gene=Catsperg2;product=cation channel sperm-associated auxiliary subunit gamma 2 isoform X3;protein_id=XP_011249038.1;extra_copy_number=0
CM058247.1	Liftoff	CDS	29605874	29606146	.	-	.	ID=cds-XP_011249038.1;Parent=rna-XM_011250736.3;Dbxref=GeneID:76718,GenBank:XP_011249038.1,MGI:MGI:1923968;Name=XP_011249038.1;gbkey=CDS;gene=Catsperg2;product=cation channel sperm-associated auxiliary subunit gamma 2 isoform X3;protein_id=XP_011249038.1;extra_copy_number=0
CM058247.1	Liftoff	mRNA	29577891	29607724	.	-	.	ID=rna-XM_011250737.2;Parent=gene-Catsperg2;Dbxref=GeneID:76718,GenBank:XM_011250737.2,MGI:MGI:1923968;Name=XM_011250737.2;gbkey=mRNA;gene=Catsperg2;model_evidence=Supporting evidence includes similarity to: 4 ESTs%2C 1 Protein%2C 19 long SRA reads%2C and 100%25 coverage of the annotated genomic feature by RNAseq alignments%2C including 1 sample with support for all annotated introns;product=cation channel sperm associated auxiliary subunit gamma 2%2C transcript variant X5;transcript_id=XM_011250737.2;matches_ref_protein=True;valid_ORF=True;extra_copy_number=0
CM058247.1	Liftoff	exon	29577891	29578549	.	-	.	ID=exon-XM_011250737.2-29;Parent=rna-XM_011250737.2;Dbxref=GeneID:76718,GenBank:XM_011250737.2,MGI:MGI:1923968;gbkey=mRNA;gene=Catsperg2;product=cation channel sperm associated auxiliary subunit gamma 2%2C transcript variant X5;transcript_id=XM_011250737.2;extra_copy_number=0
CM058247.1	Liftoff	exon	29578656	29578755	.	-	.	ID=exon-XM_011250737.2-28;Parent=rna-XM_011250737.2;Dbxref=GeneID:76718,GenBank:XM_011250737.2,MGI:MGI:1923968;gbkey=mRNA;gene=Catsperg2;product=cation channel sperm associated auxiliary subunit gamma 2%2C transcript variant X5;transcript_id=XM_011250737.2;extra_copy_number=0
CM058247.1	Liftoff	exon	29578860	29578952	.	-	.	ID=exon-XM_011250737.2-27;Parent=rna-XM_011250737.2;Dbxref=GeneID:76718,GenBank:XM_011250737.2,MGI:MGI:1923968;gbkey=mRNA;gene=Catsperg2;product=cation channel sperm associated auxiliary subunit gamma 2%2C transcript variant X5;transcript_id=XM_011250737.2;extra_copy_number=0
CM058247.1	Liftoff	exon	29580979	29581068	.	-	.	ID=exon-XM_011250737.2-26;Parent=rna-XM_011250737.2;Dbxref=GeneID:76718,GenBank:XM_011250737.2,MGI:MGI:1923968;gbkey=mRNA;gene=Catsperg2;product=cation channel sperm associated auxiliary subunit gamma 2%2C transcript variant X5;transcript_id=XM_011250737.2;extra_copy_number=0
CM058247.1	Liftoff	exon	29581295	29581390	.	-	.	ID=exon-XM_011250737.2-25;Parent=rna-XM_011250737.2;Dbxref=GeneID:76718,GenBank:XM_011250737.2,MGI:MGI:1923968;gbkey=mRNA;gene=Catsperg2;product=cation channel sperm associated auxiliary subunit gamma 2%2C transcript variant X5;transcript_id=XM_011250737.2;extra_copy_number=0
CM058247.1	Liftoff	exon	29581488	29581551	.	-	.	ID=exon-XM_011250737.2-24;Parent=rna-XM_011250737.2;Dbxref=GeneID:76718,GenBank:XM_011250737.2,MGI:MGI:1923968;gbkey=mRNA;gene=Catsperg2;product=cation channel sperm associated auxiliary subunit gamma 2%2C transcript variant X5;transcript_id=XM_011250737.2;extra_copy_number=0
CM058247.1	Liftoff	exon	29581740	29581896	.	-	.	ID=exon-XM_011250737.2-23;Parent=rna-XM_011250737.2;Dbxref=GeneID:76718,GenBank:XM_011250737.2,MGI:MGI:1923968;gbkey=mRNA;gene=Catsperg2;product=cation channel sperm associated auxiliary subunit gamma 2%2C transcript variant X5;transcript_id=XM_011250737.2;extra_copy_number=0
CM058247.1	Liftoff	exon	29585345	29585401	.	-	.	ID=exon-XM_011250737.2-22;Parent=rna-XM_011250737.2;Dbxref=GeneID:76718,GenBank:XM_011250737.2,MGI:MGI:1923968;gbkey=mRNA;gene=Catsperg2;product=cation channel sperm associated auxiliary subunit gamma 2%2C transcript variant X5;transcript_id=XM_011250737.2;extra_copy_number=0
CM058247.1	Liftoff	exon	29585482	29585562	.	-	.	ID=exon-XM_011250737.2-21;Parent=rna-XM_011250737.2;Dbxref=GeneID:76718,GenBank:XM_011250737.2,MGI:MGI:1923968;gbkey=mRNA;gene=Catsperg2;product=cation channel sperm associated auxiliary subunit gamma 2%2C transcript variant X5;transcript_id=XM_011250737.2;extra_copy_number=0
CM058247.1	Liftoff	exon	29585748	29585866	.	-	.	ID=exon-XM_011250737.2-20;Parent=rna-XM_011250737.2;Dbxref=GeneID:76718,GenBank:XM_011250737.2,MGI:MGI:1923968;gbkey=mRNA;gene=Catsperg2;product=cation channel sperm associated auxiliary subunit gamma 2%2C transcript variant X5;transcript_id=XM_011250737.2;extra_copy_number=0
CM058247.1	Liftoff	exon	29586078	29586168	.	-	.	ID=exon-XM_011250737.2-19;Parent=rna-XM_011250737.2;Dbxref=GeneID:76718,GenBank:XM_011250737.2,MGI:MGI:1923968;gbkey=mRNA;gene=Catsperg2;product=cation channel sperm associated auxiliary subunit gamma 2%2C transcript variant X5;transcript_id=XM_011250737.2;extra_copy_number=0
CM058247.1	Liftoff	exon	29586260	29586322	.	-	.	ID=exon-XM_011250737.2-18;Parent=rna-XM_011250737.2;Dbxref=GeneID:76718,GenBank:XM_011250737.2,MGI:MGI:1923968;gbkey=mRNA;gene=Catsperg2;product=cation channel sperm associated auxiliary subunit gamma 2%2C transcript variant X5;transcript_id=XM_011250737.2;extra_copy_number=0
CM058247.1	Liftoff	exon	29587067	29587280	.	-	.	ID=exon-XM_011250737.2-17;Parent=rna-XM_011250737.2;Dbxref=GeneID:76718,GenBank:XM_011250737.2,MGI:MGI:1923968;gbkey=mRNA;gene=Catsperg2;product=cation channel sperm associated auxiliary subunit gamma 2%2C transcript variant X5;transcript_id=XM_011250737.2;extra_copy_number=0
CM058247.1	Liftoff	exon	29590484	29590593	.	-	.	ID=exon-XM_011250737.2-16;Parent=rna-XM_011250737.2;Dbxref=GeneID:76718,GenBank:XM_011250737.2,MGI:MGI:1923968;gbkey=mRNA;gene=Catsperg2;product=cation channel sperm associated auxiliary subunit gamma 2%2C transcript variant X5;transcript_id=XM_011250737.2;extra_copy_number=0
CM058247.1	Liftoff	exon	29590686	29590844	.	-	.	ID=exon-XM_011250737.2-15;Parent=rna-XM_011250737.2;Dbxref=GeneID:76718,GenBank:XM_011250737.2,MGI:MGI:1923968;gbkey=mRNA;gene=Catsperg2;product=cation channel sperm associated auxiliary subunit gamma 2%2C transcript variant X5;transcript_id=XM_011250737.2;extra_copy_number=0
CM058247.1	Liftoff	exon	29591100	29591211	.	-	.	ID=exon-XM_011250737.2-14;Parent=rna-XM_011250737.2;Dbxref=GeneID:76718,GenBank:XM_011250737.2,MGI:MGI:1923968;gbkey=mRNA;gene=Catsperg2;product=cation channel sperm associated auxiliary subunit gamma 2%2C transcript variant X5;transcript_id=XM_011250737.2;extra_copy_number=0
CM058247.1	Liftoff	exon	29592266	29592395	.	-	.	ID=exon-XM_011250737.2-13;Parent=rna-XM_011250737.2;Dbxref=GeneID:76718,GenBank:XM_011250737.2,MGI:MGI:1923968;gbkey=mRNA;gene=Catsperg2;product=cation channel sperm associated auxiliary subunit gamma 2%2C transcript variant X5;transcript_id=XM_011250737.2;extra_copy_number=0
CM058247.1	Liftoff	exon	29592505	29592555	.	-	.	ID=exon-XM_011250737.2-12;Parent=rna-XM_011250737.2;Dbxref=GeneID:76718,GenBank:XM_011250737.2,MGI:MGI:1923968;gbkey=mRNA;gene=Catsperg2;product=cation channel sperm associated auxiliary subunit gamma 2%2C transcript variant X5;transcript_id=XM_011250737.2;extra_copy_number=0
CM058247.1	Liftoff	exon	29593404	29593511	.	-	.	ID=exon-XM_011250737.2-11;Parent=rna-XM_011250737.2;Dbxref=GeneID:76718,GenBank:XM_011250737.2,MGI:MGI:1923968;gbkey=mRNA;gene=Catsperg2;product=cation channel sperm associated auxiliary subunit gamma 2%2C transcript variant X5;transcript_id=XM_011250737.2;extra_copy_number=0
CM058247.1	Liftoff	exon	29593643	29593702	.	-	.	ID=exon-XM_011250737.2-10;Parent=rna-XM_011250737.2;Dbxref=GeneID:76718,GenBank:XM_011250737.2,MGI:MGI:1923968;gbkey=mRNA;gene=Catsperg2;product=cation channel sperm associated auxiliary subunit gamma 2%2C transcript variant X5;transcript_id=XM_011250737.2;extra_copy_number=0
CM058247.1	Liftoff	exon	29595518	29595655	.	-	.	ID=exon-XM_011250737.2-9;Parent=rna-XM_011250737.2;Dbxref=GeneID:76718,GenBank:XM_011250737.2,MGI:MGI:1923968;gbkey=mRNA;gene=Catsperg2;product=cation channel sperm associated auxiliary subunit gamma 2%2C transcript variant X5;transcript_id=XM_011250737.2;extra_copy_number=0
CM058247.1	Liftoff	exon	29597663	29597834	.	-	.	ID=exon-XM_011250737.2-8;Parent=rna-XM_011250737.2;Dbxref=GeneID:76718,GenBank:XM_011250737.2,MGI:MGI:1923968;gbkey=mRNA;gene=Catsperg2;product=cation channel sperm associated auxiliary subunit gamma 2%2C transcript variant X5;transcript_id=XM_011250737.2;extra_copy_number=0
CM058247.1	Liftoff	exon	29600109	29600264	.	-	.	ID=exon-XM_011250737.2-7;Parent=rna-XM_011250737.2;Dbxref=GeneID:76718,GenBank:XM_011250737.2,MGI:MGI:1923968;gbkey=mRNA;gene=Catsperg2;product=cation channel sperm associated auxiliary subunit gamma 2%2C transcript variant X5;transcript_id=XM_011250737.2;extra_copy_number=0
CM058247.1	Liftoff	exon	29601719	29601791	.	-	.	ID=exon-XM_011250737.2-6;Parent=rna-XM_011250737.2;Dbxref=GeneID:76718,GenBank:XM_011250737.2,MGI:MGI:1923968;gbkey=mRNA;gene=Catsperg2;product=cation channel sperm associated auxiliary subunit gamma 2%2C transcript variant X5;transcript_id=XM_011250737.2;extra_copy_number=0
CM058247.1	Liftoff	exon	29601944	29602070	.	-	.	ID=exon-XM_011250737.2-5;Parent=rna-XM_011250737.2;Dbxref=GeneID:76718,GenBank:XM_011250737.2,MGI:MGI:1923968;gbkey=mRNA;gene=Catsperg2;product=cation channel sperm associated auxiliary subunit gamma 2%2C transcript variant X5;transcript_id=XM_011250737.2;extra_copy_number=0
CM058247.1	Liftoff	exon	29602195	29602339	.	-	.	ID=exon-XM_011250737.2-4;Parent=rna-XM_011250737.2;Dbxref=GeneID:76718,GenBank:XM_011250737.2,MGI:MGI:1923968;gbkey=mRNA;gene=Catsperg2;product=cation channel sperm associated auxiliary subunit gamma 2%2C transcript variant X5;transcript_id=XM_011250737.2;extra_copy_number=0
CM058247.1	Liftoff	exon	29605712	29605765	.	-	.	ID=exon-XM_011250737.2-3;Parent=rna-XM_011250737.2;Dbxref=GeneID:76718,GenBank:XM_011250737.2,MGI:MGI:1923968;gbkey=mRNA;gene=Catsperg2;product=cation channel sperm associated auxiliary subunit gamma 2%2C transcript variant X5;transcript_id=XM_011250737.2;extra_copy_number=0
CM058247.1	Liftoff	exon	29605874	29606157	.	-	.	ID=exon-XM_011250737.2-2;Parent=rna-XM_011250737.2;Dbxref=GeneID:76718,GenBank:XM_011250737.2,MGI:MGI:1923968;gbkey=mRNA;gene=Catsperg2;product=cation channel sperm associated auxiliary subunit gamma 2%2C transcript variant X5;transcript_id=XM_011250737.2;extra_copy_number=0
CM058247.1	Liftoff	exon	29607605	29607724	.	-	.	ID=exon-XM_011250737.2-1;Parent=rna-XM_011250737.2;Dbxref=GeneID:76718,GenBank:XM_011250737.2,MGI:MGI:1923968;gbkey=mRNA;gene=Catsperg2;product=cation channel sperm associated auxiliary subunit gamma 2%2C transcript variant X5;transcript_id=XM_011250737.2;extra_copy_number=0
CM058247.1	Liftoff	CDS	29578313	29578549	.	-	.	ID=cds-XP_011249039.1;Parent=rna-XM_011250737.2;Dbxref=GeneID:76718,GenBank:XP_011249039.1,MGI:MGI:1923968;Name=XP_011249039.1;gbkey=CDS;gene=Catsperg2;product=cation channel sperm-associated auxiliary subunit gamma 2 isoform X4;protein_id=XP_011249039.1;extra_copy_number=0
CM058247.1	Liftoff	CDS	29578656	29578755	.	-	.	ID=cds-XP_011249039.1;Parent=rna-XM_011250737.2;Dbxref=GeneID:76718,GenBank:XP_011249039.1,MGI:MGI:1923968;Name=XP_011249039.1;gbkey=CDS;gene=Catsperg2;product=cation channel sperm-associated auxiliary subunit gamma 2 isoform X4;protein_id=XP_011249039.1;extra_copy_number=0
CM058247.1	Liftoff	CDS	29578860	29578952	.	-	.	ID=cds-XP_011249039.1;Parent=rna-XM_011250737.2;Dbxref=GeneID:76718,GenBank:XP_011249039.1,MGI:MGI:1923968;Name=XP_011249039.1;gbkey=CDS;gene=Catsperg2;product=cation channel sperm-associated auxiliary subunit gamma 2 isoform X4;protein_id=XP_011249039.1;extra_copy_number=0
CM058247.1	Liftoff	CDS	29580979	29581068	.	-	.	ID=cds-XP_011249039.1;Parent=rna-XM_011250737.2;Dbxref=GeneID:76718,GenBank:XP_011249039.1,MGI:MGI:1923968;Name=XP_011249039.1;gbkey=CDS;gene=Catsperg2;product=cation channel sperm-associated auxiliary subunit gamma 2 isoform X4;protein_id=XP_011249039.1;extra_copy_number=0
CM058247.1	Liftoff	CDS	29581295	29581390	.	-	.	ID=cds-XP_011249039.1;Parent=rna-XM_011250737.2;Dbxref=GeneID:76718,GenBank:XP_011249039.1,MGI:MGI:1923968;Name=XP_011249039.1;gbkey=CDS;gene=Catsperg2;product=cation channel sperm-associated auxiliary subunit gamma 2 isoform X4;protein_id=XP_011249039.1;extra_copy_number=0
CM058247.1	Liftoff	CDS	29581488	29581551	.	-	.	ID=cds-XP_011249039.1;Parent=rna-XM_011250737.2;Dbxref=GeneID:76718,GenBank:XP_011249039.1,MGI:MGI:1923968;Name=XP_011249039.1;gbkey=CDS;gene=Catsperg2;product=cation channel sperm-associated auxiliary subunit gamma 2 isoform X4;protein_id=XP_011249039.1;extra_copy_number=0
CM058247.1	Liftoff	CDS	29581740	29581896	.	-	.	ID=cds-XP_011249039.1;Parent=rna-XM_011250737.2;Dbxref=GeneID:76718,GenBank:XP_011249039.1,MGI:MGI:1923968;Name=XP_011249039.1;gbkey=CDS;gene=Catsperg2;product=cation channel sperm-associated auxiliary subunit gamma 2 isoform X4;protein_id=XP_011249039.1;extra_copy_number=0
CM058247.1	Liftoff	CDS	29585345	29585401	.	-	.	ID=cds-XP_011249039.1;Parent=rna-XM_011250737.2;Dbxref=GeneID:76718,GenBank:XP_011249039.1,MGI:MGI:1923968;Name=XP_011249039.1;gbkey=CDS;gene=Catsperg2;product=cation channel sperm-associated auxiliary subunit gamma 2 isoform X4;protein_id=XP_011249039.1;extra_copy_number=0
CM058247.1	Liftoff	CDS	29585482	29585562	.	-	.	ID=cds-XP_011249039.1;Parent=rna-XM_011250737.2;Dbxref=GeneID:76718,GenBank:XP_011249039.1,MGI:MGI:1923968;Name=XP_011249039.1;gbkey=CDS;gene=Catsperg2;product=cation channel sperm-associated auxiliary subunit gamma 2 isoform X4;protein_id=XP_011249039.1;extra_copy_number=0
CM058247.1	Liftoff	CDS	29585748	29585866	.	-	.	ID=cds-XP_011249039.1;Parent=rna-XM_011250737.2;Dbxref=GeneID:76718,GenBank:XP_011249039.1,MGI:MGI:1923968;Name=XP_011249039.1;gbkey=CDS;gene=Catsperg2;product=cation channel sperm-associated auxiliary subunit gamma 2 isoform X4;protein_id=XP_011249039.1;extra_copy_number=0
CM058247.1	Liftoff	CDS	29586078	29586168	.	-	.	ID=cds-XP_011249039.1;Parent=rna-XM_011250737.2;Dbxref=GeneID:76718,GenBank:XP_011249039.1,MGI:MGI:1923968;Name=XP_011249039.1;gbkey=CDS;gene=Catsperg2;product=cation channel sperm-associated auxiliary subunit gamma 2 isoform X4;protein_id=XP_011249039.1;extra_copy_number=0
CM058247.1	Liftoff	CDS	29586260	29586322	.	-	.	ID=cds-XP_011249039.1;Parent=rna-XM_011250737.2;Dbxref=GeneID:76718,GenBank:XP_011249039.1,MGI:MGI:1923968;Name=XP_011249039.1;gbkey=CDS;gene=Catsperg2;product=cation channel sperm-associated auxiliary subunit gamma 2 isoform X4;protein_id=XP_011249039.1;extra_copy_number=0
CM058247.1	Liftoff	CDS	29587067	29587280	.	-	.	ID=cds-XP_011249039.1;Parent=rna-XM_011250737.2;Dbxref=GeneID:76718,GenBank:XP_011249039.1,MGI:MGI:1923968;Name=XP_011249039.1;gbkey=CDS;gene=Catsperg2;product=cation channel sperm-associated auxiliary subunit gamma 2 isoform X4;protein_id=XP_011249039.1;extra_copy_number=0
CM058247.1	Liftoff	CDS	29590484	29590593	.	-	.	ID=cds-XP_011249039.1;Parent=rna-XM_011250737.2;Dbxref=GeneID:76718,GenBank:XP_011249039.1,MGI:MGI:1923968;Name=XP_011249039.1;gbkey=CDS;gene=Catsperg2;product=cation channel sperm-associated auxiliary subunit gamma 2 isoform X4;protein_id=XP_011249039.1;extra_copy_number=0
CM058247.1	Liftoff	CDS	29590686	29590844	.	-	.	ID=cds-XP_011249039.1;Parent=rna-XM_011250737.2;Dbxref=GeneID:76718,GenBank:XP_011249039.1,MGI:MGI:1923968;Name=XP_011249039.1;gbkey=CDS;gene=Catsperg2;product=cation channel sperm-associated auxiliary subunit gamma 2 isoform X4;protein_id=XP_011249039.1;extra_copy_number=0
CM058247.1	Liftoff	CDS	29591100	29591211	.	-	.	ID=cds-XP_011249039.1;Parent=rna-XM_011250737.2;Dbxref=GeneID:76718,GenBank:XP_011249039.1,MGI:MGI:1923968;Name=XP_011249039.1;gbkey=CDS;gene=Catsperg2;product=cation channel sperm-associated auxiliary subunit gamma 2 isoform X4;protein_id=XP_011249039.1;extra_copy_number=0
CM058247.1	Liftoff	CDS	29592266	29592395	.	-	.	ID=cds-XP_011249039.1;Parent=rna-XM_011250737.2;Dbxref=GeneID:76718,GenBank:XP_011249039.1,MGI:MGI:1923968;Name=XP_011249039.1;gbkey=CDS;gene=Catsperg2;product=cation channel sperm-associated auxiliary subunit gamma 2 isoform X4;protein_id=XP_011249039.1;extra_copy_number=0
CM058247.1	Liftoff	CDS	29592505	29592555	.	-	.	ID=cds-XP_011249039.1;Parent=rna-XM_011250737.2;Dbxref=GeneID:76718,GenBank:XP_011249039.1,MGI:MGI:1923968;Name=XP_011249039.1;gbkey=CDS;gene=Catsperg2;product=cation channel sperm-associated auxiliary subunit gamma 2 isoform X4;protein_id=XP_011249039.1;extra_copy_number=0
CM058247.1	Liftoff	CDS	29593404	29593511	.	-	.	ID=cds-XP_011249039.1;Parent=rna-XM_011250737.2;Dbxref=GeneID:76718,GenBank:XP_011249039.1,MGI:MGI:1923968;Name=XP_011249039.1;gbkey=CDS;gene=Catsperg2;product=cation channel sperm-associated auxiliary subunit gamma 2 isoform X4;protein_id=XP_011249039.1;extra_copy_number=0
CM058247.1	Liftoff	CDS	29593643	29593702	.	-	.	ID=cds-XP_011249039.1;Parent=rna-XM_011250737.2;Dbxref=GeneID:76718,GenBank:XP_011249039.1,MGI:MGI:1923968;Name=XP_011249039.1;gbkey=CDS;gene=Catsperg2;product=cation channel sperm-associated auxiliary subunit gamma 2 isoform X4;protein_id=XP_011249039.1;extra_copy_number=0
CM058247.1	Liftoff	CDS	29595518	29595655	.	-	.	ID=cds-XP_011249039.1;Parent=rna-XM_011250737.2;Dbxref=GeneID:76718,GenBank:XP_011249039.1,MGI:MGI:1923968;Name=XP_011249039.1;gbkey=CDS;gene=Catsperg2;product=cation channel sperm-associated auxiliary subunit gamma 2 isoform X4;protein_id=XP_011249039.1;extra_copy_number=0
CM058247.1	Liftoff	CDS	29597663	29597834	.	-	.	ID=cds-XP_011249039.1;Parent=rna-XM_011250737.2;Dbxref=GeneID:76718,GenBank:XP_011249039.1,MGI:MGI:1923968;Name=XP_011249039.1;gbkey=CDS;gene=Catsperg2;product=cation channel sperm-associated auxiliary subunit gamma 2 isoform X4;protein_id=XP_011249039.1;extra_copy_number=0
CM058247.1	Liftoff	CDS	29600109	29600264	.	-	.	ID=cds-XP_011249039.1;Parent=rna-XM_011250737.2;Dbxref=GeneID:76718,GenBank:XP_011249039.1,MGI:MGI:1923968;Name=XP_011249039.1;gbkey=CDS;gene=Catsperg2;product=cation channel sperm-associated auxiliary subunit gamma 2 isoform X4;protein_id=XP_011249039.1;extra_copy_number=0
CM058247.1	Liftoff	CDS	29601719	29601791	.	-	.	ID=cds-XP_011249039.1;Parent=rna-XM_011250737.2;Dbxref=GeneID:76718,GenBank:XP_011249039.1,MGI:MGI:1923968;Name=XP_011249039.1;gbkey=CDS;gene=Catsperg2;product=cation channel sperm-associated auxiliary subunit gamma 2 isoform X4;protein_id=XP_011249039.1;extra_copy_number=0
CM058247.1	Liftoff	CDS	29601944	29602070	.	-	.	ID=cds-XP_011249039.1;Parent=rna-XM_011250737.2;Dbxref=GeneID:76718,GenBank:XP_011249039.1,MGI:MGI:1923968;Name=XP_011249039.1;gbkey=CDS;gene=Catsperg2;product=cation channel sperm-associated auxiliary subunit gamma 2 isoform X4;protein_id=XP_011249039.1;extra_copy_number=0
CM058247.1	Liftoff	CDS	29602195	29602339	.	-	.	ID=cds-XP_011249039.1;Parent=rna-XM_011250737.2;Dbxref=GeneID:76718,GenBank:XP_011249039.1,MGI:MGI:1923968;Name=XP_011249039.1;gbkey=CDS;gene=Catsperg2;product=cation channel sperm-associated auxiliary subunit gamma 2 isoform X4;protein_id=XP_011249039.1;extra_copy_number=0
CM058247.1	Liftoff	CDS	29605712	29605765	.	-	.	ID=cds-XP_011249039.1;Parent=rna-XM_011250737.2;Dbxref=GeneID:76718,GenBank:XP_011249039.1,MGI:MGI:1923968;Name=XP_011249039.1;gbkey=CDS;gene=Catsperg2;product=cation channel sperm-associated auxiliary subunit gamma 2 isoform X4;protein_id=XP_011249039.1;extra_copy_number=0
CM058247.1	Liftoff	CDS	29605874	29606146	.	-	.	ID=cds-XP_011249039.1;Parent=rna-XM_011250737.2;Dbxref=GeneID:76718,GenBank:XP_011249039.1,MGI:MGI:1923968;Name=XP_011249039.1;gbkey=CDS;gene=Catsperg2;product=cation channel sperm-associated auxiliary subunit gamma 2 isoform X4;protein_id=XP_011249039.1;extra_copy_number=0
CM058247.1	Liftoff	mRNA	29577891	29607723	.	-	.	ID=rna-XM_011250738.3;Parent=gene-Catsperg2;Dbxref=GeneID:76718,GenBank:XM_011250738.3,MGI:MGI:1923968;Name=XM_011250738.3;gbkey=mRNA;gene=Catsperg2;model_evidence=Supporting evidence includes similarity to: 4 ESTs%2C 1 Protein%2C 20 long SRA reads%2C and 100%25 coverage of the annotated genomic feature by RNAseq alignments%2C including 1 sample with support for all annotated introns;product=cation channel sperm associated auxiliary subunit gamma 2%2C transcript variant X6;transcript_id=XM_011250738.3;matches_ref_protein=True;valid_ORF=True;extra_copy_number=0
CM058247.1	Liftoff	exon	29577891	29578549	.	-	.	ID=exon-XM_011250738.3-28;Parent=rna-XM_011250738.3;Dbxref=GeneID:76718,GenBank:XM_011250738.3,MGI:MGI:1923968;gbkey=mRNA;gene=Catsperg2;product=cation channel sperm associated auxiliary subunit gamma 2%2C transcript variant X6;transcript_id=XM_011250738.3;extra_copy_number=0
CM058247.1	Liftoff	exon	29578656	29578755	.	-	.	ID=exon-XM_011250738.3-27;Parent=rna-XM_011250738.3;Dbxref=GeneID:76718,GenBank:XM_011250738.3,MGI:MGI:1923968;gbkey=mRNA;gene=Catsperg2;product=cation channel sperm associated auxiliary subunit gamma 2%2C transcript variant X6;transcript_id=XM_011250738.3;extra_copy_number=0
CM058247.1	Liftoff	exon	29578860	29578952	.	-	.	ID=exon-XM_011250738.3-26;Parent=rna-XM_011250738.3;Dbxref=GeneID:76718,GenBank:XM_011250738.3,MGI:MGI:1923968;gbkey=mRNA;gene=Catsperg2;product=cation channel sperm associated auxiliary subunit gamma 2%2C transcript variant X6;transcript_id=XM_011250738.3;extra_copy_number=0
CM058247.1	Liftoff	exon	29580979	29581068	.	-	.	ID=exon-XM_011250738.3-25;Parent=rna-XM_011250738.3;Dbxref=GeneID:76718,GenBank:XM_011250738.3,MGI:MGI:1923968;gbkey=mRNA;gene=Catsperg2;product=cation channel sperm associated auxiliary subunit gamma 2%2C transcript variant X6;transcript_id=XM_011250738.3;extra_copy_number=0
CM058247.1	Liftoff	exon	29581295	29581390	.	-	.	ID=exon-XM_011250738.3-24;Parent=rna-XM_011250738.3;Dbxref=GeneID:76718,GenBank:XM_011250738.3,MGI:MGI:1923968;gbkey=mRNA;gene=Catsperg2;product=cation channel sperm associated auxiliary subunit gamma 2%2C transcript variant X6;transcript_id=XM_011250738.3;extra_copy_number=0
CM058247.1	Liftoff	exon	29581488	29581551	.	-	.	ID=exon-XM_011250738.3-23;Parent=rna-XM_011250738.3;Dbxref=GeneID:76718,GenBank:XM_011250738.3,MGI:MGI:1923968;gbkey=mRNA;gene=Catsperg2;product=cation channel sperm associated auxiliary subunit gamma 2%2C transcript variant X6;transcript_id=XM_011250738.3;extra_copy_number=0
CM058247.1	Liftoff	exon	29581740	29581896	.	-	.	ID=exon-XM_011250738.3-22;Parent=rna-XM_011250738.3;Dbxref=GeneID:76718,GenBank:XM_011250738.3,MGI:MGI:1923968;gbkey=mRNA;gene=Catsperg2;product=cation channel sperm associated auxiliary subunit gamma 2%2C transcript variant X6;transcript_id=XM_011250738.3;extra_copy_number=0
CM058247.1	Liftoff	exon	29585345	29585401	.	-	.	ID=exon-XM_011250738.3-21;Parent=rna-XM_011250738.3;Dbxref=GeneID:76718,GenBank:XM_011250738.3,MGI:MGI:1923968;gbkey=mRNA;gene=Catsperg2;product=cation channel sperm associated auxiliary subunit gamma 2%2C transcript variant X6;transcript_id=XM_011250738.3;extra_copy_number=0
CM058247.1	Liftoff	exon	29585482	29585562	.	-	.	ID=exon-XM_011250738.3-20;Parent=rna-XM_011250738.3;Dbxref=GeneID:76718,GenBank:XM_011250738.3,MGI:MGI:1923968;gbkey=mRNA;gene=Catsperg2;product=cation channel sperm associated auxiliary subunit gamma 2%2C transcript variant X6;transcript_id=XM_011250738.3;extra_copy_number=0
CM058247.1	Liftoff	exon	29585748	29585866	.	-	.	ID=exon-XM_011250738.3-19;Parent=rna-XM_011250738.3;Dbxref=GeneID:76718,GenBank:XM_011250738.3,MGI:MGI:1923968;gbkey=mRNA;gene=Catsperg2;product=cation channel sperm associated auxiliary subunit gamma 2%2C transcript variant X6;transcript_id=XM_011250738.3;extra_copy_number=0
CM058247.1	Liftoff	exon	29585970	29586168	.	-	.	ID=exon-XM_011250738.3-18;Parent=rna-XM_011250738.3;Dbxref=GeneID:76718,GenBank:XM_011250738.3,MGI:MGI:1923968;gbkey=mRNA;gene=Catsperg2;product=cation channel sperm associated auxiliary subunit gamma 2%2C transcript variant X6;transcript_id=XM_011250738.3;extra_copy_number=0
CM058247.1	Liftoff	exon	29586260	29586322	.	-	.	ID=exon-XM_011250738.3-17;Parent=rna-XM_011250738.3;Dbxref=GeneID:76718,GenBank:XM_011250738.3,MGI:MGI:1923968;gbkey=mRNA;gene=Catsperg2;product=cation channel sperm associated auxiliary subunit gamma 2%2C transcript variant X6;transcript_id=XM_011250738.3;extra_copy_number=0
CM058247.1	Liftoff	exon	29587067	29587280	.	-	.	ID=exon-XM_011250738.3-16;Parent=rna-XM_011250738.3;Dbxref=GeneID:76718,GenBank:XM_011250738.3,MGI:MGI:1923968;gbkey=mRNA;gene=Catsperg2;product=cation channel sperm associated auxiliary subunit gamma 2%2C transcript variant X6;transcript_id=XM_011250738.3;extra_copy_number=0
CM058247.1	Liftoff	exon	29590484	29590593	.	-	.	ID=exon-XM_011250738.3-15;Parent=rna-XM_011250738.3;Dbxref=GeneID:76718,GenBank:XM_011250738.3,MGI:MGI:1923968;gbkey=mRNA;gene=Catsperg2;product=cation channel sperm associated auxiliary subunit gamma 2%2C transcript variant X6;transcript_id=XM_011250738.3;extra_copy_number=0
CM058247.1	Liftoff	exon	29591100	29591211	.	-	.	ID=exon-XM_011250738.3-14;Parent=rna-XM_011250738.3;Dbxref=GeneID:76718,GenBank:XM_011250738.3,MGI:MGI:1923968;gbkey=mRNA;gene=Catsperg2;product=cation channel sperm associated auxiliary subunit gamma 2%2C transcript variant X6;transcript_id=XM_011250738.3;extra_copy_number=0
CM058247.1	Liftoff	exon	29592266	29592395	.	-	.	ID=exon-XM_011250738.3-13;Parent=rna-XM_011250738.3;Dbxref=GeneID:76718,GenBank:XM_011250738.3,MGI:MGI:1923968;gbkey=mRNA;gene=Catsperg2;product=cation channel sperm associated auxiliary subunit gamma 2%2C transcript variant X6;transcript_id=XM_011250738.3;extra_copy_number=0
CM058247.1	Liftoff	exon	29592505	29592555	.	-	.	ID=exon-XM_011250738.3-12;Parent=rna-XM_011250738.3;Dbxref=GeneID:76718,GenBank:XM_011250738.3,MGI:MGI:1923968;gbkey=mRNA;gene=Catsperg2;product=cation channel sperm associated auxiliary subunit gamma 2%2C transcript variant X6;transcript_id=XM_011250738.3;extra_copy_number=0
CM058247.1	Liftoff	exon	29593404	29593511	.	-	.	ID=exon-XM_011250738.3-11;Parent=rna-XM_011250738.3;Dbxref=GeneID:76718,GenBank:XM_011250738.3,MGI:MGI:1923968;gbkey=mRNA;gene=Catsperg2;product=cation channel sperm associated auxiliary subunit gamma 2%2C transcript variant X6;transcript_id=XM_011250738.3;extra_copy_number=0
CM058247.1	Liftoff	exon	29593643	29593702	.	-	.	ID=exon-XM_011250738.3-10;Parent=rna-XM_011250738.3;Dbxref=GeneID:76718,GenBank:XM_011250738.3,MGI:MGI:1923968;gbkey=mRNA;gene=Catsperg2;product=cation channel sperm associated auxiliary subunit gamma 2%2C transcript variant X6;transcript_id=XM_011250738.3;extra_copy_number=0
CM058247.1	Liftoff	exon	29595518	29595655	.	-	.	ID=exon-XM_011250738.3-9;Parent=rna-XM_011250738.3;Dbxref=GeneID:76718,GenBank:XM_011250738.3,MGI:MGI:1923968;gbkey=mRNA;gene=Catsperg2;product=cation channel sperm associated auxiliary subunit gamma 2%2C transcript variant X6;transcript_id=XM_011250738.3;extra_copy_number=0
CM058247.1	Liftoff	exon	29597663	29597834	.	-	.	ID=exon-XM_011250738.3-8;Parent=rna-XM_011250738.3;Dbxref=GeneID:76718,GenBank:XM_011250738.3,MGI:MGI:1923968;gbkey=mRNA;gene=Catsperg2;product=cation channel sperm associated auxiliary subunit gamma 2%2C transcript variant X6;transcript_id=XM_011250738.3;extra_copy_number=0
CM058247.1	Liftoff	exon	29600109	29600264	.	-	.	ID=exon-XM_011250738.3-7;Parent=rna-XM_011250738.3;Dbxref=GeneID:76718,GenBank:XM_011250738.3,MGI:MGI:1923968;gbkey=mRNA;gene=Catsperg2;product=cation channel sperm associated auxiliary subunit gamma 2%2C transcript variant X6;transcript_id=XM_011250738.3;extra_copy_number=0
CM058247.1	Liftoff	exon	29601719	29601791	.	-	.	ID=exon-XM_011250738.3-6;Parent=rna-XM_011250738.3;Dbxref=GeneID:76718,GenBank:XM_011250738.3,MGI:MGI:1923968;gbkey=mRNA;gene=Catsperg2;product=cation channel sperm associated auxiliary subunit gamma 2%2C transcript variant X6;transcript_id=XM_011250738.3;extra_copy_number=0
CM058247.1	Liftoff	exon	29601944	29602070	.	-	.	ID=exon-XM_011250738.3-5;Parent=rna-XM_011250738.3;Dbxref=GeneID:76718,GenBank:XM_011250738.3,MGI:MGI:1923968;gbkey=mRNA;gene=Catsperg2;product=cation channel sperm associated auxiliary subunit gamma 2%2C transcript variant X6;transcript_id=XM_011250738.3;extra_copy_number=0
CM058247.1	Liftoff	exon	29602195	29602339	.	-	.	ID=exon-XM_011250738.3-4;Parent=rna-XM_011250738.3;Dbxref=GeneID:76718,GenBank:XM_011250738.3,MGI:MGI:1923968;gbkey=mRNA;gene=Catsperg2;product=cation channel sperm associated auxiliary subunit gamma 2%2C transcript variant X6;transcript_id=XM_011250738.3;extra_copy_number=0
CM058247.1	Liftoff	exon	29605712	29605765	.	-	.	ID=exon-XM_011250738.3-3;Parent=rna-XM_011250738.3;Dbxref=GeneID:76718,GenBank:XM_011250738.3,MGI:MGI:1923968;gbkey=mRNA;gene=Catsperg2;product=cation channel sperm associated auxiliary subunit gamma 2%2C transcript variant X6;transcript_id=XM_011250738.3;extra_copy_number=0
CM058247.1	Liftoff	exon	29605874	29606157	.	-	.	ID=exon-XM_011250738.3-2;Parent=rna-XM_011250738.3;Dbxref=GeneID:76718,GenBank:XM_011250738.3,MGI:MGI:1923968;gbkey=mRNA;gene=Catsperg2;product=cation channel sperm associated auxiliary subunit gamma 2%2C transcript variant X6;transcript_id=XM_011250738.3;extra_copy_number=0
CM058247.1	Liftoff	exon	29607605	29607723	.	-	.	ID=exon-XM_011250738.3-1;Parent=rna-XM_011250738.3;Dbxref=GeneID:76718,GenBank:XM_011250738.3,MGI:MGI:1923968;gbkey=mRNA;gene=Catsperg2;product=cation channel sperm associated auxiliary subunit gamma 2%2C transcript variant X6;transcript_id=XM_011250738.3;extra_copy_number=0
CM058247.1	Liftoff	CDS	29578313	29578549	.	-	.	ID=cds-XP_011249040.1;Parent=rna-XM_011250738.3;Dbxref=GeneID:76718,GenBank:XP_011249040.1,MGI:MGI:1923968;Name=XP_011249040.1;gbkey=CDS;gene=Catsperg2;product=cation channel sperm-associated auxiliary subunit gamma 2 isoform X5;protein_id=XP_011249040.1;extra_copy_number=0
CM058247.1	Liftoff	CDS	29578656	29578755	.	-	.	ID=cds-XP_011249040.1;Parent=rna-XM_011250738.3;Dbxref=GeneID:76718,GenBank:XP_011249040.1,MGI:MGI:1923968;Name=XP_011249040.1;gbkey=CDS;gene=Catsperg2;product=cation channel sperm-associated auxiliary subunit gamma 2 isoform X5;protein_id=XP_011249040.1;extra_copy_number=0
CM058247.1	Liftoff	CDS	29578860	29578952	.	-	.	ID=cds-XP_011249040.1;Parent=rna-XM_011250738.3;Dbxref=GeneID:76718,GenBank:XP_011249040.1,MGI:MGI:1923968;Name=XP_011249040.1;gbkey=CDS;gene=Catsperg2;product=cation channel sperm-associated auxiliary subunit gamma 2 isoform X5;protein_id=XP_011249040.1;extra_copy_number=0
CM058247.1	Liftoff	CDS	29580979	29581068	.	-	.	ID=cds-XP_011249040.1;Parent=rna-XM_011250738.3;Dbxref=GeneID:76718,GenBank:XP_011249040.1,MGI:MGI:1923968;Name=XP_011249040.1;gbkey=CDS;gene=Catsperg2;product=cation channel sperm-associated auxiliary subunit gamma 2 isoform X5;protein_id=XP_011249040.1;extra_copy_number=0
CM058247.1	Liftoff	CDS	29581295	29581390	.	-	.	ID=cds-XP_011249040.1;Parent=rna-XM_011250738.3;Dbxref=GeneID:76718,GenBank:XP_011249040.1,MGI:MGI:1923968;Name=XP_011249040.1;gbkey=CDS;gene=Catsperg2;product=cation channel sperm-associated auxiliary subunit gamma 2 isoform X5;protein_id=XP_011249040.1;extra_copy_number=0
CM058247.1	Liftoff	CDS	29581488	29581551	.	-	.	ID=cds-XP_011249040.1;Parent=rna-XM_011250738.3;Dbxref=GeneID:76718,GenBank:XP_011249040.1,MGI:MGI:1923968;Name=XP_011249040.1;gbkey=CDS;gene=Catsperg2;product=cation channel sperm-associated auxiliary subunit gamma 2 isoform X5;protein_id=XP_011249040.1;extra_copy_number=0
CM058247.1	Liftoff	CDS	29581740	29581896	.	-	.	ID=cds-XP_011249040.1;Parent=rna-XM_011250738.3;Dbxref=GeneID:76718,GenBank:XP_011249040.1,MGI:MGI:1923968;Name=XP_011249040.1;gbkey=CDS;gene=Catsperg2;product=cation channel sperm-associated auxiliary subunit gamma 2 isoform X5;protein_id=XP_011249040.1;extra_copy_number=0
CM058247.1	Liftoff	CDS	29585345	29585401	.	-	.	ID=cds-XP_011249040.1;Parent=rna-XM_011250738.3;Dbxref=GeneID:76718,GenBank:XP_011249040.1,MGI:MGI:1923968;Name=XP_011249040.1;gbkey=CDS;gene=Catsperg2;product=cation channel sperm-associated auxiliary subunit gamma 2 isoform X5;protein_id=XP_011249040.1;extra_copy_number=0
CM058247.1	Liftoff	CDS	29585482	29585562	.	-	.	ID=cds-XP_011249040.1;Parent=rna-XM_011250738.3;Dbxref=GeneID:76718,GenBank:XP_011249040.1,MGI:MGI:1923968;Name=XP_011249040.1;gbkey=CDS;gene=Catsperg2;product=cation channel sperm-associated auxiliary subunit gamma 2 isoform X5;protein_id=XP_011249040.1;extra_copy_number=0
CM058247.1	Liftoff	CDS	29585748	29585866	.	-	.	ID=cds-XP_011249040.1;Parent=rna-XM_011250738.3;Dbxref=GeneID:76718,GenBank:XP_011249040.1,MGI:MGI:1923968;Name=XP_011249040.1;gbkey=CDS;gene=Catsperg2;product=cation channel sperm-associated auxiliary subunit gamma 2 isoform X5;protein_id=XP_011249040.1;extra_copy_number=0
CM058247.1	Liftoff	CDS	29585970	29586168	.	-	.	ID=cds-XP_011249040.1;Parent=rna-XM_011250738.3;Dbxref=GeneID:76718,GenBank:XP_011249040.1,MGI:MGI:1923968;Name=XP_011249040.1;gbkey=CDS;gene=Catsperg2;product=cation channel sperm-associated auxiliary subunit gamma 2 isoform X5;protein_id=XP_011249040.1;extra_copy_number=0
CM058247.1	Liftoff	CDS	29586260	29586322	.	-	.	ID=cds-XP_011249040.1;Parent=rna-XM_011250738.3;Dbxref=GeneID:76718,GenBank:XP_011249040.1,MGI:MGI:1923968;Name=XP_011249040.1;gbkey=CDS;gene=Catsperg2;product=cation channel sperm-associated auxiliary subunit gamma 2 isoform X5;protein_id=XP_011249040.1;extra_copy_number=0
CM058247.1	Liftoff	CDS	29587067	29587280	.	-	.	ID=cds-XP_011249040.1;Parent=rna-XM_011250738.3;Dbxref=GeneID:76718,GenBank:XP_011249040.1,MGI:MGI:1923968;Name=XP_011249040.1;gbkey=CDS;gene=Catsperg2;product=cation channel sperm-associated auxiliary subunit gamma 2 isoform X5;protein_id=XP_011249040.1;extra_copy_number=0
CM058247.1	Liftoff	CDS	29590484	29590593	.	-	.	ID=cds-XP_011249040.1;Parent=rna-XM_011250738.3;Dbxref=GeneID:76718,GenBank:XP_011249040.1,MGI:MGI:1923968;Name=XP_011249040.1;gbkey=CDS;gene=Catsperg2;product=cation channel sperm-associated auxiliary subunit gamma 2 isoform X5;protein_id=XP_011249040.1;extra_copy_number=0
CM058247.1	Liftoff	CDS	29591100	29591211	.	-	.	ID=cds-XP_011249040.1;Parent=rna-XM_011250738.3;Dbxref=GeneID:76718,GenBank:XP_011249040.1,MGI:MGI:1923968;Name=XP_011249040.1;gbkey=CDS;gene=Catsperg2;product=cation channel sperm-associated auxiliary subunit gamma 2 isoform X5;protein_id=XP_011249040.1;extra_copy_number=0
CM058247.1	Liftoff	CDS	29592266	29592395	.	-	.	ID=cds-XP_011249040.1;Parent=rna-XM_011250738.3;Dbxref=GeneID:76718,GenBank:XP_011249040.1,MGI:MGI:1923968;Name=XP_011249040.1;gbkey=CDS;gene=Catsperg2;product=cation channel sperm-associated auxiliary subunit gamma 2 isoform X5;protein_id=XP_011249040.1;extra_copy_number=0
CM058247.1	Liftoff	CDS	29592505	29592555	.	-	.	ID=cds-XP_011249040.1;Parent=rna-XM_011250738.3;Dbxref=GeneID:76718,GenBank:XP_011249040.1,MGI:MGI:1923968;Name=XP_011249040.1;gbkey=CDS;gene=Catsperg2;product=cation channel sperm-associated auxiliary subunit gamma 2 isoform X5;protein_id=XP_011249040.1;extra_copy_number=0
CM058247.1	Liftoff	CDS	29593404	29593511	.	-	.	ID=cds-XP_011249040.1;Parent=rna-XM_011250738.3;Dbxref=GeneID:76718,GenBank:XP_011249040.1,MGI:MGI:1923968;Name=XP_011249040.1;gbkey=CDS;gene=Catsperg2;product=cation channel sperm-associated auxiliary subunit gamma 2 isoform X5;protein_id=XP_011249040.1;extra_copy_number=0
CM058247.1	Liftoff	CDS	29593643	29593702	.	-	.	ID=cds-XP_011249040.1;Parent=rna-XM_011250738.3;Dbxref=GeneID:76718,GenBank:XP_011249040.1,MGI:MGI:1923968;Name=XP_011249040.1;gbkey=CDS;gene=Catsperg2;product=cation channel sperm-associated auxiliary subunit gamma 2 isoform X5;protein_id=XP_011249040.1;extra_copy_number=0
CM058247.1	Liftoff	CDS	29595518	29595655	.	-	.	ID=cds-XP_011249040.1;Parent=rna-XM_011250738.3;Dbxref=GeneID:76718,GenBank:XP_011249040.1,MGI:MGI:1923968;Name=XP_011249040.1;gbkey=CDS;gene=Catsperg2;product=cation channel sperm-associated auxiliary subunit gamma 2 isoform X5;protein_id=XP_011249040.1;extra_copy_number=0
CM058247.1	Liftoff	CDS	29597663	29597834	.	-	.	ID=cds-XP_011249040.1;Parent=rna-XM_011250738.3;Dbxref=GeneID:76718,GenBank:XP_011249040.1,MGI:MGI:1923968;Name=XP_011249040.1;gbkey=CDS;gene=Catsperg2;product=cation channel sperm-associated auxiliary subunit gamma 2 isoform X5;protein_id=XP_011249040.1;extra_copy_number=0
CM058247.1	Liftoff	CDS	29600109	29600264	.	-	.	ID=cds-XP_011249040.1;Parent=rna-XM_011250738.3;Dbxref=GeneID:76718,GenBank:XP_011249040.1,MGI:MGI:1923968;Name=XP_011249040.1;gbkey=CDS;gene=Catsperg2;product=cation channel sperm-associated auxiliary subunit gamma 2 isoform X5;protein_id=XP_011249040.1;extra_copy_number=0
CM058247.1	Liftoff	CDS	29601719	29601791	.	-	.	ID=cds-XP_011249040.1;Parent=rna-XM_011250738.3;Dbxref=GeneID:76718,GenBank:XP_011249040.1,MGI:MGI:1923968;Name=XP_011249040.1;gbkey=CDS;gene=Catsperg2;product=cation channel sperm-associated auxiliary subunit gamma 2 isoform X5;protein_id=XP_011249040.1;extra_copy_number=0
CM058247.1	Liftoff	CDS	29601944	29602070	.	-	.	ID=cds-XP_011249040.1;Parent=rna-XM_011250738.3;Dbxref=GeneID:76718,GenBank:XP_011249040.1,MGI:MGI:1923968;Name=XP_011249040.1;gbkey=CDS;gene=Catsperg2;product=cation channel sperm-associated auxiliary subunit gamma 2 isoform X5;protein_id=XP_011249040.1;extra_copy_number=0
CM058247.1	Liftoff	CDS	29602195	29602339	.	-	.	ID=cds-XP_011249040.1;Parent=rna-XM_011250738.3;Dbxref=GeneID:76718,GenBank:XP_011249040.1,MGI:MGI:1923968;Name=XP_011249040.1;gbkey=CDS;gene=Catsperg2;product=cation channel sperm-associated auxiliary subunit gamma 2 isoform X5;protein_id=XP_011249040.1;extra_copy_number=0
CM058247.1	Liftoff	CDS	29605712	29605765	.	-	.	ID=cds-XP_011249040.1;Parent=rna-XM_011250738.3;Dbxref=GeneID:76718,GenBank:XP_011249040.1,MGI:MGI:1923968;Name=XP_011249040.1;gbkey=CDS;gene=Catsperg2;product=cation channel sperm-associated auxiliary subunit gamma 2 isoform X5;protein_id=XP_011249040.1;extra_copy_number=0
CM058247.1	Liftoff	CDS	29605874	29606146	.	-	.	ID=cds-XP_011249040.1;Parent=rna-XM_011250738.3;Dbxref=GeneID:76718,GenBank:XP_011249040.1,MGI:MGI:1923968;Name=XP_011249040.1;gbkey=CDS;gene=Catsperg2;product=cation channel sperm-associated auxiliary subunit gamma 2 isoform X5;protein_id=XP_011249040.1;extra_copy_number=0
CM058247.1	Liftoff	mRNA	29577891	29606357	.	-	.	ID=rna-XM_017312381.3;Parent=gene-Catsperg2;Dbxref=GeneID:76718,GenBank:XM_017312381.3,MGI:MGI:1923968;Name=XM_017312381.3;gbkey=mRNA;gene=Catsperg2;model_evidence=Supporting evidence includes similarity to: 1 mRNA%2C 3 ESTs%2C 2 Proteins%2C 24 long SRA reads%2C and 100%25 coverage of the annotated genomic feature by RNAseq alignments%2C including 1 sample with support for all annotated introns;product=cation channel sperm associated auxiliary subunit gamma 2%2C transcript variant X1;transcript_id=XM_017312381.3;matches_ref_protein=True;valid_ORF=True;extra_copy_number=0
CM058247.1	Liftoff	exon	29577891	29578549	.	-	.	ID=exon-XM_017312381.3-28;Parent=rna-XM_017312381.3;Dbxref=GeneID:76718,GenBank:XM_017312381.3,MGI:MGI:1923968;gbkey=mRNA;gene=Catsperg2;product=cation channel sperm associated auxiliary subunit gamma 2%2C transcript variant X1;transcript_id=XM_017312381.3;extra_copy_number=0
CM058247.1	Liftoff	exon	29578656	29578755	.	-	.	ID=exon-XM_017312381.3-27;Parent=rna-XM_017312381.3;Dbxref=GeneID:76718,GenBank:XM_017312381.3,MGI:MGI:1923968;gbkey=mRNA;gene=Catsperg2;product=cation channel sperm associated auxiliary subunit gamma 2%2C transcript variant X1;transcript_id=XM_017312381.3;extra_copy_number=0
CM058247.1	Liftoff	exon	29578860	29578952	.	-	.	ID=exon-XM_017312381.3-26;Parent=rna-XM_017312381.3;Dbxref=GeneID:76718,GenBank:XM_017312381.3,MGI:MGI:1923968;gbkey=mRNA;gene=Catsperg2;product=cation channel sperm associated auxiliary subunit gamma 2%2C transcript variant X1;transcript_id=XM_017312381.3;extra_copy_number=0
CM058247.1	Liftoff	exon	29580979	29581068	.	-	.	ID=exon-XM_017312381.3-25;Parent=rna-XM_017312381.3;Dbxref=GeneID:76718,GenBank:XM_017312381.3,MGI:MGI:1923968;gbkey=mRNA;gene=Catsperg2;product=cation channel sperm associated auxiliary subunit gamma 2%2C transcript variant X1;transcript_id=XM_017312381.3;extra_copy_number=0
CM058247.1	Liftoff	exon	29581295	29581390	.	-	.	ID=exon-XM_017312381.3-24;Parent=rna-XM_017312381.3;Dbxref=GeneID:76718,GenBank:XM_017312381.3,MGI:MGI:1923968;gbkey=mRNA;gene=Catsperg2;product=cation channel sperm associated auxiliary subunit gamma 2%2C transcript variant X1;transcript_id=XM_017312381.3;extra_copy_number=0
CM058247.1	Liftoff	exon	29581488	29581551	.	-	.	ID=exon-XM_017312381.3-23;Parent=rna-XM_017312381.3;Dbxref=GeneID:76718,GenBank:XM_017312381.3,MGI:MGI:1923968;gbkey=mRNA;gene=Catsperg2;product=cation channel sperm associated auxiliary subunit gamma 2%2C transcript variant X1;transcript_id=XM_017312381.3;extra_copy_number=0
CM058247.1	Liftoff	exon	29581740	29581896	.	-	.	ID=exon-XM_017312381.3-22;Parent=rna-XM_017312381.3;Dbxref=GeneID:76718,GenBank:XM_017312381.3,MGI:MGI:1923968;gbkey=mRNA;gene=Catsperg2;product=cation channel sperm associated auxiliary subunit gamma 2%2C transcript variant X1;transcript_id=XM_017312381.3;extra_copy_number=0
CM058247.1	Liftoff	exon	29585345	29585401	.	-	.	ID=exon-XM_017312381.3-21;Parent=rna-XM_017312381.3;Dbxref=GeneID:76718,GenBank:XM_017312381.3,MGI:MGI:1923968;gbkey=mRNA;gene=Catsperg2;product=cation channel sperm associated auxiliary subunit gamma 2%2C transcript variant X1;transcript_id=XM_017312381.3;extra_copy_number=0
CM058247.1	Liftoff	exon	29585482	29585562	.	-	.	ID=exon-XM_017312381.3-20;Parent=rna-XM_017312381.3;Dbxref=GeneID:76718,GenBank:XM_017312381.3,MGI:MGI:1923968;gbkey=mRNA;gene=Catsperg2;product=cation channel sperm associated auxiliary subunit gamma 2%2C transcript variant X1;transcript_id=XM_017312381.3;extra_copy_number=0
CM058247.1	Liftoff	exon	29585748	29585866	.	-	.	ID=exon-XM_017312381.3-19;Parent=rna-XM_017312381.3;Dbxref=GeneID:76718,GenBank:XM_017312381.3,MGI:MGI:1923968;gbkey=mRNA;gene=Catsperg2;product=cation channel sperm associated auxiliary subunit gamma 2%2C transcript variant X1;transcript_id=XM_017312381.3;extra_copy_number=0
CM058247.1	Liftoff	exon	29585970	29586168	.	-	.	ID=exon-XM_017312381.3-18;Parent=rna-XM_017312381.3;Dbxref=GeneID:76718,GenBank:XM_017312381.3,MGI:MGI:1923968;gbkey=mRNA;gene=Catsperg2;product=cation channel sperm associated auxiliary subunit gamma 2%2C transcript variant X1;transcript_id=XM_017312381.3;extra_copy_number=0
CM058247.1	Liftoff	exon	29586260	29586322	.	-	.	ID=exon-XM_017312381.3-17;Parent=rna-XM_017312381.3;Dbxref=GeneID:76718,GenBank:XM_017312381.3,MGI:MGI:1923968;gbkey=mRNA;gene=Catsperg2;product=cation channel sperm associated auxiliary subunit gamma 2%2C transcript variant X1;transcript_id=XM_017312381.3;extra_copy_number=0
CM058247.1	Liftoff	exon	29587067	29587280	.	-	.	ID=exon-XM_017312381.3-16;Parent=rna-XM_017312381.3;Dbxref=GeneID:76718,GenBank:XM_017312381.3,MGI:MGI:1923968;gbkey=mRNA;gene=Catsperg2;product=cation channel sperm associated auxiliary subunit gamma 2%2C transcript variant X1;transcript_id=XM_017312381.3;extra_copy_number=0
CM058247.1	Liftoff	exon	29590484	29590593	.	-	.	ID=exon-XM_017312381.3-15;Parent=rna-XM_017312381.3;Dbxref=GeneID:76718,GenBank:XM_017312381.3,MGI:MGI:1923968;gbkey=mRNA;gene=Catsperg2;product=cation channel sperm associated auxiliary subunit gamma 2%2C transcript variant X1;transcript_id=XM_017312381.3;extra_copy_number=0
CM058247.1	Liftoff	exon	29590686	29590844	.	-	.	ID=exon-XM_017312381.3-14;Parent=rna-XM_017312381.3;Dbxref=GeneID:76718,GenBank:XM_017312381.3,MGI:MGI:1923968;gbkey=mRNA;gene=Catsperg2;product=cation channel sperm associated auxiliary subunit gamma 2%2C transcript variant X1;transcript_id=XM_017312381.3;extra_copy_number=0
CM058247.1	Liftoff	exon	29591100	29591211	.	-	.	ID=exon-XM_017312381.3-13;Parent=rna-XM_017312381.3;Dbxref=GeneID:76718,GenBank:XM_017312381.3,MGI:MGI:1923968;gbkey=mRNA;gene=Catsperg2;product=cation channel sperm associated auxiliary subunit gamma 2%2C transcript variant X1;transcript_id=XM_017312381.3;extra_copy_number=0
CM058247.1	Liftoff	exon	29592266	29592395	.	-	.	ID=exon-XM_017312381.3-12;Parent=rna-XM_017312381.3;Dbxref=GeneID:76718,GenBank:XM_017312381.3,MGI:MGI:1923968;gbkey=mRNA;gene=Catsperg2;product=cation channel sperm associated auxiliary subunit gamma 2%2C transcript variant X1;transcript_id=XM_017312381.3;extra_copy_number=0
CM058247.1	Liftoff	exon	29592505	29592555	.	-	.	ID=exon-XM_017312381.3-11;Parent=rna-XM_017312381.3;Dbxref=GeneID:76718,GenBank:XM_017312381.3,MGI:MGI:1923968;gbkey=mRNA;gene=Catsperg2;product=cation channel sperm associated auxiliary subunit gamma 2%2C transcript variant X1;transcript_id=XM_017312381.3;extra_copy_number=0
CM058247.1	Liftoff	exon	29593404	29593511	.	-	.	ID=exon-XM_017312381.3-10;Parent=rna-XM_017312381.3;Dbxref=GeneID:76718,GenBank:XM_017312381.3,MGI:MGI:1923968;gbkey=mRNA;gene=Catsperg2;product=cation channel sperm associated auxiliary subunit gamma 2%2C transcript variant X1;transcript_id=XM_017312381.3;extra_copy_number=0
CM058247.1	Liftoff	exon	29593643	29593702	.	-	.	ID=exon-XM_017312381.3-9;Parent=rna-XM_017312381.3;Dbxref=GeneID:76718,GenBank:XM_017312381.3,MGI:MGI:1923968;gbkey=mRNA;gene=Catsperg2;product=cation channel sperm associated auxiliary subunit gamma 2%2C transcript variant X1;transcript_id=XM_017312381.3;extra_copy_number=0
CM058247.1	Liftoff	exon	29595518	29595655	.	-	.	ID=exon-XM_017312381.3-8;Parent=rna-XM_017312381.3;Dbxref=GeneID:76718,GenBank:XM_017312381.3,MGI:MGI:1923968;gbkey=mRNA;gene=Catsperg2;product=cation channel sperm associated auxiliary subunit gamma 2%2C transcript variant X1;transcript_id=XM_017312381.3;extra_copy_number=0
CM058247.1	Liftoff	exon	29597663	29597834	.	-	.	ID=exon-XM_017312381.3-7;Parent=rna-XM_017312381.3;Dbxref=GeneID:76718,GenBank:XM_017312381.3,MGI:MGI:1923968;gbkey=mRNA;gene=Catsperg2;product=cation channel sperm associated auxiliary subunit gamma 2%2C transcript variant X1;transcript_id=XM_017312381.3;extra_copy_number=0
CM058247.1	Liftoff	exon	29600109	29600264	.	-	.	ID=exon-XM_017312381.3-6;Parent=rna-XM_017312381.3;Dbxref=GeneID:76718,GenBank:XM_017312381.3,MGI:MGI:1923968;gbkey=mRNA;gene=Catsperg2;product=cation channel sperm associated auxiliary subunit gamma 2%2C transcript variant X1;transcript_id=XM_017312381.3;extra_copy_number=0
CM058247.1	Liftoff	exon	29601719	29601791	.	-	.	ID=exon-XM_017312381.3-5;Parent=rna-XM_017312381.3;Dbxref=GeneID:76718,GenBank:XM_017312381.3,MGI:MGI:1923968;gbkey=mRNA;gene=Catsperg2;product=cation channel sperm associated auxiliary subunit gamma 2%2C transcript variant X1;transcript_id=XM_017312381.3;extra_copy_number=0
CM058247.1	Liftoff	exon	29601944	29602070	.	-	.	ID=exon-XM_017312381.3-4;Parent=rna-XM_017312381.3;Dbxref=GeneID:76718,GenBank:XM_017312381.3,MGI:MGI:1923968;gbkey=mRNA;gene=Catsperg2;product=cation channel sperm associated auxiliary subunit gamma 2%2C transcript variant X1;transcript_id=XM_017312381.3;extra_copy_number=0
CM058247.1	Liftoff	exon	29602195	29602339	.	-	.	ID=exon-XM_017312381.3-3;Parent=rna-XM_017312381.3;Dbxref=GeneID:76718,GenBank:XM_017312381.3,MGI:MGI:1923968;gbkey=mRNA;gene=Catsperg2;product=cation channel sperm associated auxiliary subunit gamma 2%2C transcript variant X1;transcript_id=XM_017312381.3;extra_copy_number=0
CM058247.1	Liftoff	exon	29605712	29605765	.	-	.	ID=exon-XM_017312381.3-2;Parent=rna-XM_017312381.3;Dbxref=GeneID:76718,GenBank:XM_017312381.3,MGI:MGI:1923968;gbkey=mRNA;gene=Catsperg2;product=cation channel sperm associated auxiliary subunit gamma 2%2C transcript variant X1;transcript_id=XM_017312381.3;extra_copy_number=0
CM058247.1	Liftoff	exon	29605874	29606357	.	-	.	ID=exon-XM_017312381.3-1;Parent=rna-XM_017312381.3;Dbxref=GeneID:76718,GenBank:XM_017312381.3,MGI:MGI:1923968;gbkey=mRNA;gene=Catsperg2;product=cation channel sperm associated auxiliary subunit gamma 2%2C transcript variant X1;transcript_id=XM_017312381.3;extra_copy_number=0
CM058247.1	Liftoff	CDS	29578313	29578549	.	-	.	ID=cds-XP_017167870.1;Parent=rna-XM_017312381.3;Dbxref=GeneID:76718,GenBank:XP_017167870.1,MGI:MGI:1923968;Name=XP_017167870.1;gbkey=CDS;gene=Catsperg2;product=cation channel sperm-associated auxiliary subunit gamma 2 isoform X1;protein_id=XP_017167870.1;extra_copy_number=0
CM058247.1	Liftoff	CDS	29578656	29578755	.	-	.	ID=cds-XP_017167870.1;Parent=rna-XM_017312381.3;Dbxref=GeneID:76718,GenBank:XP_017167870.1,MGI:MGI:1923968;Name=XP_017167870.1;gbkey=CDS;gene=Catsperg2;product=cation channel sperm-associated auxiliary subunit gamma 2 isoform X1;protein_id=XP_017167870.1;extra_copy_number=0
CM058247.1	Liftoff	CDS	29578860	29578952	.	-	.	ID=cds-XP_017167870.1;Parent=rna-XM_017312381.3;Dbxref=GeneID:76718,GenBank:XP_017167870.1,MGI:MGI:1923968;Name=XP_017167870.1;gbkey=CDS;gene=Catsperg2;product=cation channel sperm-associated auxiliary subunit gamma 2 isoform X1;protein_id=XP_017167870.1;extra_copy_number=0
CM058247.1	Liftoff	CDS	29580979	29581068	.	-	.	ID=cds-XP_017167870.1;Parent=rna-XM_017312381.3;Dbxref=GeneID:76718,GenBank:XP_017167870.1,MGI:MGI:1923968;Name=XP_017167870.1;gbkey=CDS;gene=Catsperg2;product=cation channel sperm-associated auxiliary subunit gamma 2 isoform X1;protein_id=XP_017167870.1;extra_copy_number=0
CM058247.1	Liftoff	CDS	29581295	29581390	.	-	.	ID=cds-XP_017167870.1;Parent=rna-XM_017312381.3;Dbxref=GeneID:76718,GenBank:XP_017167870.1,MGI:MGI:1923968;Name=XP_017167870.1;gbkey=CDS;gene=Catsperg2;product=cation channel sperm-associated auxiliary subunit gamma 2 isoform X1;protein_id=XP_017167870.1;extra_copy_number=0
CM058247.1	Liftoff	CDS	29581488	29581551	.	-	.	ID=cds-XP_017167870.1;Parent=rna-XM_017312381.3;Dbxref=GeneID:76718,GenBank:XP_017167870.1,MGI:MGI:1923968;Name=XP_017167870.1;gbkey=CDS;gene=Catsperg2;product=cation channel sperm-associated auxiliary subunit gamma 2 isoform X1;protein_id=XP_017167870.1;extra_copy_number=0
CM058247.1	Liftoff	CDS	29581740	29581896	.	-	.	ID=cds-XP_017167870.1;Parent=rna-XM_017312381.3;Dbxref=GeneID:76718,GenBank:XP_017167870.1,MGI:MGI:1923968;Name=XP_017167870.1;gbkey=CDS;gene=Catsperg2;product=cation channel sperm-associated auxiliary subunit gamma 2 isoform X1;protein_id=XP_017167870.1;extra_copy_number=0
CM058247.1	Liftoff	CDS	29585345	29585401	.	-	.	ID=cds-XP_017167870.1;Parent=rna-XM_017312381.3;Dbxref=GeneID:76718,GenBank:XP_017167870.1,MGI:MGI:1923968;Name=XP_017167870.1;gbkey=CDS;gene=Catsperg2;product=cation channel sperm-associated auxiliary subunit gamma 2 isoform X1;protein_id=XP_017167870.1;extra_copy_number=0
CM058247.1	Liftoff	CDS	29585482	29585562	.	-	.	ID=cds-XP_017167870.1;Parent=rna-XM_017312381.3;Dbxref=GeneID:76718,GenBank:XP_017167870.1,MGI:MGI:1923968;Name=XP_017167870.1;gbkey=CDS;gene=Catsperg2;product=cation channel sperm-associated auxiliary subunit gamma 2 isoform X1;protein_id=XP_017167870.1;extra_copy_number=0
CM058247.1	Liftoff	CDS	29585748	29585866	.	-	.	ID=cds-XP_017167870.1;Parent=rna-XM_017312381.3;Dbxref=GeneID:76718,GenBank:XP_017167870.1,MGI:MGI:1923968;Name=XP_017167870.1;gbkey=CDS;gene=Catsperg2;product=cation channel sperm-associated auxiliary subunit gamma 2 isoform X1;protein_id=XP_017167870.1;extra_copy_number=0
CM058247.1	Liftoff	CDS	29585970	29586168	.	-	.	ID=cds-XP_017167870.1;Parent=rna-XM_017312381.3;Dbxref=GeneID:76718,GenBank:XP_017167870.1,MGI:MGI:1923968;Name=XP_017167870.1;gbkey=CDS;gene=Catsperg2;product=cation channel sperm-associated auxiliary subunit gamma 2 isoform X1;protein_id=XP_017167870.1;extra_copy_number=0
CM058247.1	Liftoff	CDS	29586260	29586322	.	-	.	ID=cds-XP_017167870.1;Parent=rna-XM_017312381.3;Dbxref=GeneID:76718,GenBank:XP_017167870.1,MGI:MGI:1923968;Name=XP_017167870.1;gbkey=CDS;gene=Catsperg2;product=cation channel sperm-associated auxiliary subunit gamma 2 isoform X1;protein_id=XP_017167870.1;extra_copy_number=0
CM058247.1	Liftoff	CDS	29587067	29587280	.	-	.	ID=cds-XP_017167870.1;Parent=rna-XM_017312381.3;Dbxref=GeneID:76718,GenBank:XP_017167870.1,MGI:MGI:1923968;Name=XP_017167870.1;gbkey=CDS;gene=Catsperg2;product=cation channel sperm-associated auxiliary subunit gamma 2 isoform X1;protein_id=XP_017167870.1;extra_copy_number=0
CM058247.1	Liftoff	CDS	29590484	29590593	.	-	.	ID=cds-XP_017167870.1;Parent=rna-XM_017312381.3;Dbxref=GeneID:76718,GenBank:XP_017167870.1,MGI:MGI:1923968;Name=XP_017167870.1;gbkey=CDS;gene=Catsperg2;product=cation channel sperm-associated auxiliary subunit gamma 2 isoform X1;protein_id=XP_017167870.1;extra_copy_number=0
CM058247.1	Liftoff	CDS	29590686	29590844	.	-	.	ID=cds-XP_017167870.1;Parent=rna-XM_017312381.3;Dbxref=GeneID:76718,GenBank:XP_017167870.1,MGI:MGI:1923968;Name=XP_017167870.1;gbkey=CDS;gene=Catsperg2;product=cation channel sperm-associated auxiliary subunit gamma 2 isoform X1;protein_id=XP_017167870.1;extra_copy_number=0
CM058247.1	Liftoff	CDS	29591100	29591211	.	-	.	ID=cds-XP_017167870.1;Parent=rna-XM_017312381.3;Dbxref=GeneID:76718,GenBank:XP_017167870.1,MGI:MGI:1923968;Name=XP_017167870.1;gbkey=CDS;gene=Catsperg2;product=cation channel sperm-associated auxiliary subunit gamma 2 isoform X1;protein_id=XP_017167870.1;extra_copy_number=0
CM058247.1	Liftoff	CDS	29592266	29592395	.	-	.	ID=cds-XP_017167870.1;Parent=rna-XM_017312381.3;Dbxref=GeneID:76718,GenBank:XP_017167870.1,MGI:MGI:1923968;Name=XP_017167870.1;gbkey=CDS;gene=Catsperg2;product=cation channel sperm-associated auxiliary subunit gamma 2 isoform X1;protein_id=XP_017167870.1;extra_copy_number=0
CM058247.1	Liftoff	CDS	29592505	29592555	.	-	.	ID=cds-XP_017167870.1;Parent=rna-XM_017312381.3;Dbxref=GeneID:76718,GenBank:XP_017167870.1,MGI:MGI:1923968;Name=XP_017167870.1;gbkey=CDS;gene=Catsperg2;product=cation channel sperm-associated auxiliary subunit gamma 2 isoform X1;protein_id=XP_017167870.1;extra_copy_number=0
CM058247.1	Liftoff	CDS	29593404	29593511	.	-	.	ID=cds-XP_017167870.1;Parent=rna-XM_017312381.3;Dbxref=GeneID:76718,GenBank:XP_017167870.1,MGI:MGI:1923968;Name=XP_017167870.1;gbkey=CDS;gene=Catsperg2;product=cation channel sperm-associated auxiliary subunit gamma 2 isoform X1;protein_id=XP_017167870.1;extra_copy_number=0
CM058247.1	Liftoff	CDS	29593643	29593702	.	-	.	ID=cds-XP_017167870.1;Parent=rna-XM_017312381.3;Dbxref=GeneID:76718,GenBank:XP_017167870.1,MGI:MGI:1923968;Name=XP_017167870.1;gbkey=CDS;gene=Catsperg2;product=cation channel sperm-associated auxiliary subunit gamma 2 isoform X1;protein_id=XP_017167870.1;extra_copy_number=0
CM058247.1	Liftoff	CDS	29595518	29595655	.	-	.	ID=cds-XP_017167870.1;Parent=rna-XM_017312381.3;Dbxref=GeneID:76718,GenBank:XP_017167870.1,MGI:MGI:1923968;Name=XP_017167870.1;gbkey=CDS;gene=Catsperg2;product=cation channel sperm-associated auxiliary subunit gamma 2 isoform X1;protein_id=XP_017167870.1;extra_copy_number=0
CM058247.1	Liftoff	CDS	29597663	29597834	.	-	.	ID=cds-XP_017167870.1;Parent=rna-XM_017312381.3;Dbxref=GeneID:76718,GenBank:XP_017167870.1,MGI:MGI:1923968;Name=XP_017167870.1;gbkey=CDS;gene=Catsperg2;product=cation channel sperm-associated auxiliary subunit gamma 2 isoform X1;protein_id=XP_017167870.1;extra_copy_number=0
CM058247.1	Liftoff	CDS	29600109	29600264	.	-	.	ID=cds-XP_017167870.1;Parent=rna-XM_017312381.3;Dbxref=GeneID:76718,GenBank:XP_017167870.1,MGI:MGI:1923968;Name=XP_017167870.1;gbkey=CDS;gene=Catsperg2;product=cation channel sperm-associated auxiliary subunit gamma 2 isoform X1;protein_id=XP_017167870.1;extra_copy_number=0
CM058247.1	Liftoff	CDS	29601719	29601791	.	-	.	ID=cds-XP_017167870.1;Parent=rna-XM_017312381.3;Dbxref=GeneID:76718,GenBank:XP_017167870.1,MGI:MGI:1923968;Name=XP_017167870.1;gbkey=CDS;gene=Catsperg2;product=cation channel sperm-associated auxiliary subunit gamma 2 isoform X1;protein_id=XP_017167870.1;extra_copy_number=0
CM058247.1	Liftoff	CDS	29601944	29602070	.	-	.	ID=cds-XP_017167870.1;Parent=rna-XM_017312381.3;Dbxref=GeneID:76718,GenBank:XP_017167870.1,MGI:MGI:1923968;Name=XP_017167870.1;gbkey=CDS;gene=Catsperg2;product=cation channel sperm-associated auxiliary subunit gamma 2 isoform X1;protein_id=XP_017167870.1;extra_copy_number=0
CM058247.1	Liftoff	CDS	29602195	29602339	.	-	.	ID=cds-XP_017167870.1;Parent=rna-XM_017312381.3;Dbxref=GeneID:76718,GenBank:XP_017167870.1,MGI:MGI:1923968;Name=XP_017167870.1;gbkey=CDS;gene=Catsperg2;product=cation channel sperm-associated auxiliary subunit gamma 2 isoform X1;protein_id=XP_017167870.1;extra_copy_number=0
CM058247.1	Liftoff	CDS	29605712	29605765	.	-	.	ID=cds-XP_017167870.1;Parent=rna-XM_017312381.3;Dbxref=GeneID:76718,GenBank:XP_017167870.1,MGI:MGI:1923968;Name=XP_017167870.1;gbkey=CDS;gene=Catsperg2;product=cation channel sperm-associated auxiliary subunit gamma 2 isoform X1;protein_id=XP_017167870.1;extra_copy_number=0
CM058247.1	Liftoff	CDS	29605874	29606146	.	-	.	ID=cds-XP_017167870.1;Parent=rna-XM_017312381.3;Dbxref=GeneID:76718,GenBank:XP_017167870.1,MGI:MGI:1923968;Name=XP_017167870.1;gbkey=CDS;gene=Catsperg2;product=cation channel sperm-associated auxiliary subunit gamma 2 isoform X1;protein_id=XP_017167870.1;extra_copy_number=0
CM058247.1	Liftoff	mRNA	29577891	29607722	.	-	.	ID=rna-XM_036153550.1;Parent=gene-Catsperg2;Dbxref=GeneID:76718,GenBank:XM_036153550.1,MGI:MGI:1923968;Name=XM_036153550.1;gbkey=mRNA;gene=Catsperg2;model_evidence=Supporting evidence includes similarity to: 3 ESTs%2C 24 long SRA reads%2C and 100%25 coverage of the annotated genomic feature by RNAseq alignments%2C including 1 sample with support for all annotated introns;product=cation channel sperm associated auxiliary subunit gamma 2%2C transcript variant X11;transcript_id=XM_036153550.1;matches_ref_protein=True;valid_ORF=True;extra_copy_number=0
CM058247.1	Liftoff	exon	29577891	29578549	.	-	.	ID=exon-XM_036153550.1-24;Parent=rna-XM_036153550.1;Dbxref=GeneID:76718,GenBank:XM_036153550.1,MGI:MGI:1923968;gbkey=mRNA;gene=Catsperg2;product=cation channel sperm associated auxiliary subunit gamma 2%2C transcript variant X11;transcript_id=XM_036153550.1;extra_copy_number=0
CM058247.1	Liftoff	exon	29578656	29578755	.	-	.	ID=exon-XM_036153550.1-23;Parent=rna-XM_036153550.1;Dbxref=GeneID:76718,GenBank:XM_036153550.1,MGI:MGI:1923968;gbkey=mRNA;gene=Catsperg2;product=cation channel sperm associated auxiliary subunit gamma 2%2C transcript variant X11;transcript_id=XM_036153550.1;extra_copy_number=0
CM058247.1	Liftoff	exon	29578860	29578952	.	-	.	ID=exon-XM_036153550.1-22;Parent=rna-XM_036153550.1;Dbxref=GeneID:76718,GenBank:XM_036153550.1,MGI:MGI:1923968;gbkey=mRNA;gene=Catsperg2;product=cation channel sperm associated auxiliary subunit gamma 2%2C transcript variant X11;transcript_id=XM_036153550.1;extra_copy_number=0
CM058247.1	Liftoff	exon	29580979	29581068	.	-	.	ID=exon-XM_036153550.1-21;Parent=rna-XM_036153550.1;Dbxref=GeneID:76718,GenBank:XM_036153550.1,MGI:MGI:1923968;gbkey=mRNA;gene=Catsperg2;product=cation channel sperm associated auxiliary subunit gamma 2%2C transcript variant X11;transcript_id=XM_036153550.1;extra_copy_number=0
CM058247.1	Liftoff	exon	29581295	29581390	.	-	.	ID=exon-XM_036153550.1-20;Parent=rna-XM_036153550.1;Dbxref=GeneID:76718,GenBank:XM_036153550.1,MGI:MGI:1923968;gbkey=mRNA;gene=Catsperg2;product=cation channel sperm associated auxiliary subunit gamma 2%2C transcript variant X11;transcript_id=XM_036153550.1;extra_copy_number=0
CM058247.1	Liftoff	exon	29581488	29581551	.	-	.	ID=exon-XM_036153550.1-19;Parent=rna-XM_036153550.1;Dbxref=GeneID:76718,GenBank:XM_036153550.1,MGI:MGI:1923968;gbkey=mRNA;gene=Catsperg2;product=cation channel sperm associated auxiliary subunit gamma 2%2C transcript variant X11;transcript_id=XM_036153550.1;extra_copy_number=0
CM058247.1	Liftoff	exon	29581740	29581896	.	-	.	ID=exon-XM_036153550.1-18;Parent=rna-XM_036153550.1;Dbxref=GeneID:76718,GenBank:XM_036153550.1,MGI:MGI:1923968;gbkey=mRNA;gene=Catsperg2;product=cation channel sperm associated auxiliary subunit gamma 2%2C transcript variant X11;transcript_id=XM_036153550.1;extra_copy_number=0
CM058247.1	Liftoff	exon	29585345	29585401	.	-	.	ID=exon-XM_036153550.1-17;Parent=rna-XM_036153550.1;Dbxref=GeneID:76718,GenBank:XM_036153550.1,MGI:MGI:1923968;gbkey=mRNA;gene=Catsperg2;product=cation channel sperm associated auxiliary subunit gamma 2%2C transcript variant X11;transcript_id=XM_036153550.1;extra_copy_number=0
CM058247.1	Liftoff	exon	29585482	29585562	.	-	.	ID=exon-XM_036153550.1-16;Parent=rna-XM_036153550.1;Dbxref=GeneID:76718,GenBank:XM_036153550.1,MGI:MGI:1923968;gbkey=mRNA;gene=Catsperg2;product=cation channel sperm associated auxiliary subunit gamma 2%2C transcript variant X11;transcript_id=XM_036153550.1;extra_copy_number=0
CM058247.1	Liftoff	exon	29585748	29585866	.	-	.	ID=exon-XM_036153550.1-15;Parent=rna-XM_036153550.1;Dbxref=GeneID:76718,GenBank:XM_036153550.1,MGI:MGI:1923968;gbkey=mRNA;gene=Catsperg2;product=cation channel sperm associated auxiliary subunit gamma 2%2C transcript variant X11;transcript_id=XM_036153550.1;extra_copy_number=0
CM058247.1	Liftoff	exon	29585970	29586168	.	-	.	ID=exon-XM_036153550.1-14;Parent=rna-XM_036153550.1;Dbxref=GeneID:76718,GenBank:XM_036153550.1,MGI:MGI:1923968;gbkey=mRNA;gene=Catsperg2;product=cation channel sperm associated auxiliary subunit gamma 2%2C transcript variant X11;transcript_id=XM_036153550.1;extra_copy_number=0
CM058247.1	Liftoff	exon	29586260	29586322	.	-	.	ID=exon-XM_036153550.1-13;Parent=rna-XM_036153550.1;Dbxref=GeneID:76718,GenBank:XM_036153550.1,MGI:MGI:1923968;gbkey=mRNA;gene=Catsperg2;product=cation channel sperm associated auxiliary subunit gamma 2%2C transcript variant X11;transcript_id=XM_036153550.1;extra_copy_number=0
CM058247.1	Liftoff	exon	29587067	29587280	.	-	.	ID=exon-XM_036153550.1-12;Parent=rna-XM_036153550.1;Dbxref=GeneID:76718,GenBank:XM_036153550.1,MGI:MGI:1923968;gbkey=mRNA;gene=Catsperg2;product=cation channel sperm associated auxiliary subunit gamma 2%2C transcript variant X11;transcript_id=XM_036153550.1;extra_copy_number=0
CM058247.1	Liftoff	exon	29590484	29590593	.	-	.	ID=exon-XM_036153550.1-11;Parent=rna-XM_036153550.1;Dbxref=GeneID:76718,GenBank:XM_036153550.1,MGI:MGI:1923968;gbkey=mRNA;gene=Catsperg2;product=cation channel sperm associated auxiliary subunit gamma 2%2C transcript variant X11;transcript_id=XM_036153550.1;extra_copy_number=0
CM058247.1	Liftoff	exon	29590686	29590844	.	-	.	ID=exon-XM_036153550.1-10;Parent=rna-XM_036153550.1;Dbxref=GeneID:76718,GenBank:XM_036153550.1,MGI:MGI:1923968;gbkey=mRNA;gene=Catsperg2;product=cation channel sperm associated auxiliary subunit gamma 2%2C transcript variant X11;transcript_id=XM_036153550.1;extra_copy_number=0
CM058247.1	Liftoff	exon	29591100	29591211	.	-	.	ID=exon-XM_036153550.1-9;Parent=rna-XM_036153550.1;Dbxref=GeneID:76718,GenBank:XM_036153550.1,MGI:MGI:1923968;gbkey=mRNA;gene=Catsperg2;product=cation channel sperm associated auxiliary subunit gamma 2%2C transcript variant X11;transcript_id=XM_036153550.1;extra_copy_number=0
CM058247.1	Liftoff	exon	29592266	29592395	.	-	.	ID=exon-XM_036153550.1-8;Parent=rna-XM_036153550.1;Dbxref=GeneID:76718,GenBank:XM_036153550.1,MGI:MGI:1923968;gbkey=mRNA;gene=Catsperg2;product=cation channel sperm associated auxiliary subunit gamma 2%2C transcript variant X11;transcript_id=XM_036153550.1;extra_copy_number=0
CM058247.1	Liftoff	exon	29592505	29592555	.	-	.	ID=exon-XM_036153550.1-7;Parent=rna-XM_036153550.1;Dbxref=GeneID:76718,GenBank:XM_036153550.1,MGI:MGI:1923968;gbkey=mRNA;gene=Catsperg2;product=cation channel sperm associated auxiliary subunit gamma 2%2C transcript variant X11;transcript_id=XM_036153550.1;extra_copy_number=0
CM058247.1	Liftoff	exon	29593404	29593511	.	-	.	ID=exon-XM_036153550.1-6;Parent=rna-XM_036153550.1;Dbxref=GeneID:76718,GenBank:XM_036153550.1,MGI:MGI:1923968;gbkey=mRNA;gene=Catsperg2;product=cation channel sperm associated auxiliary subunit gamma 2%2C transcript variant X11;transcript_id=XM_036153550.1;extra_copy_number=0
CM058247.1	Liftoff	exon	29593643	29593702	.	-	.	ID=exon-XM_036153550.1-5;Parent=rna-XM_036153550.1;Dbxref=GeneID:76718,GenBank:XM_036153550.1,MGI:MGI:1923968;gbkey=mRNA;gene=Catsperg2;product=cation channel sperm associated auxiliary subunit gamma 2%2C transcript variant X11;transcript_id=XM_036153550.1;extra_copy_number=0
CM058247.1	Liftoff	exon	29595518	29595655	.	-	.	ID=exon-XM_036153550.1-4;Parent=rna-XM_036153550.1;Dbxref=GeneID:76718,GenBank:XM_036153550.1,MGI:MGI:1923968;gbkey=mRNA;gene=Catsperg2;product=cation channel sperm associated auxiliary subunit gamma 2%2C transcript variant X11;transcript_id=XM_036153550.1;extra_copy_number=0
CM058247.1	Liftoff	exon	29597663	29597834	.	-	.	ID=exon-XM_036153550.1-3;Parent=rna-XM_036153550.1;Dbxref=GeneID:76718,GenBank:XM_036153550.1,MGI:MGI:1923968;gbkey=mRNA;gene=Catsperg2;product=cation channel sperm associated auxiliary subunit gamma 2%2C transcript variant X11;transcript_id=XM_036153550.1;extra_copy_number=0
CM058247.1	Liftoff	exon	29605979	29606157	.	-	.	ID=exon-XM_036153550.1-2;Parent=rna-XM_036153550.1;Dbxref=GeneID:76718,GenBank:XM_036153550.1,MGI:MGI:1923968;gbkey=mRNA;gene=Catsperg2;product=cation channel sperm associated auxiliary subunit gamma 2%2C transcript variant X11;transcript_id=XM_036153550.1;extra_copy_number=0
CM058247.1	Liftoff	exon	29607605	29607722	.	-	.	ID=exon-XM_036153550.1-1;Parent=rna-XM_036153550.1;Dbxref=GeneID:76718,GenBank:XM_036153550.1,MGI:MGI:1923968;gbkey=mRNA;gene=Catsperg2;product=cation channel sperm associated auxiliary subunit gamma 2%2C transcript variant X11;transcript_id=XM_036153550.1;extra_copy_number=0
CM058247.1	Liftoff	CDS	29578313	29578549	.	-	.	ID=cds-XP_036009443.1;Parent=rna-XM_036153550.1;Dbxref=GeneID:76718,GenBank:XP_036009443.1,MGI:MGI:1923968;Name=XP_036009443.1;gbkey=CDS;gene=Catsperg2;product=cation channel sperm-associated auxiliary subunit gamma 2 isoform X10;protein_id=XP_036009443.1;extra_copy_number=0
CM058247.1	Liftoff	CDS	29578656	29578755	.	-	.	ID=cds-XP_036009443.1;Parent=rna-XM_036153550.1;Dbxref=GeneID:76718,GenBank:XP_036009443.1,MGI:MGI:1923968;Name=XP_036009443.1;gbkey=CDS;gene=Catsperg2;product=cation channel sperm-associated auxiliary subunit gamma 2 isoform X10;protein_id=XP_036009443.1;extra_copy_number=0
CM058247.1	Liftoff	CDS	29578860	29578952	.	-	.	ID=cds-XP_036009443.1;Parent=rna-XM_036153550.1;Dbxref=GeneID:76718,GenBank:XP_036009443.1,MGI:MGI:1923968;Name=XP_036009443.1;gbkey=CDS;gene=Catsperg2;product=cation channel sperm-associated auxiliary subunit gamma 2 isoform X10;protein_id=XP_036009443.1;extra_copy_number=0
CM058247.1	Liftoff	CDS	29580979	29581068	.	-	.	ID=cds-XP_036009443.1;Parent=rna-XM_036153550.1;Dbxref=GeneID:76718,GenBank:XP_036009443.1,MGI:MGI:1923968;Name=XP_036009443.1;gbkey=CDS;gene=Catsperg2;product=cation channel sperm-associated auxiliary subunit gamma 2 isoform X10;protein_id=XP_036009443.1;extra_copy_number=0
CM058247.1	Liftoff	CDS	29581295	29581390	.	-	.	ID=cds-XP_036009443.1;Parent=rna-XM_036153550.1;Dbxref=GeneID:76718,GenBank:XP_036009443.1,MGI:MGI:1923968;Name=XP_036009443.1;gbkey=CDS;gene=Catsperg2;product=cation channel sperm-associated auxiliary subunit gamma 2 isoform X10;protein_id=XP_036009443.1;extra_copy_number=0
CM058247.1	Liftoff	CDS	29581488	29581551	.	-	.	ID=cds-XP_036009443.1;Parent=rna-XM_036153550.1;Dbxref=GeneID:76718,GenBank:XP_036009443.1,MGI:MGI:1923968;Name=XP_036009443.1;gbkey=CDS;gene=Catsperg2;product=cation channel sperm-associated auxiliary subunit gamma 2 isoform X10;protein_id=XP_036009443.1;extra_copy_number=0
CM058247.1	Liftoff	CDS	29581740	29581896	.	-	.	ID=cds-XP_036009443.1;Parent=rna-XM_036153550.1;Dbxref=GeneID:76718,GenBank:XP_036009443.1,MGI:MGI:1923968;Name=XP_036009443.1;gbkey=CDS;gene=Catsperg2;product=cation channel sperm-associated auxiliary subunit gamma 2 isoform X10;protein_id=XP_036009443.1;extra_copy_number=0
CM058247.1	Liftoff	CDS	29585345	29585401	.	-	.	ID=cds-XP_036009443.1;Parent=rna-XM_036153550.1;Dbxref=GeneID:76718,GenBank:XP_036009443.1,MGI:MGI:1923968;Name=XP_036009443.1;gbkey=CDS;gene=Catsperg2;product=cation channel sperm-associated auxiliary subunit gamma 2 isoform X10;protein_id=XP_036009443.1;extra_copy_number=0
CM058247.1	Liftoff	CDS	29585482	29585562	.	-	.	ID=cds-XP_036009443.1;Parent=rna-XM_036153550.1;Dbxref=GeneID:76718,GenBank:XP_036009443.1,MGI:MGI:1923968;Name=XP_036009443.1;gbkey=CDS;gene=Catsperg2;product=cation channel sperm-associated auxiliary subunit gamma 2 isoform X10;protein_id=XP_036009443.1;extra_copy_number=0
CM058247.1	Liftoff	CDS	29585748	29585866	.	-	.	ID=cds-XP_036009443.1;Parent=rna-XM_036153550.1;Dbxref=GeneID:76718,GenBank:XP_036009443.1,MGI:MGI:1923968;Name=XP_036009443.1;gbkey=CDS;gene=Catsperg2;product=cation channel sperm-associated auxiliary subunit gamma 2 isoform X10;protein_id=XP_036009443.1;extra_copy_number=0
CM058247.1	Liftoff	CDS	29585970	29586168	.	-	.	ID=cds-XP_036009443.1;Parent=rna-XM_036153550.1;Dbxref=GeneID:76718,GenBank:XP_036009443.1,MGI:MGI:1923968;Name=XP_036009443.1;gbkey=CDS;gene=Catsperg2;product=cation channel sperm-associated auxiliary subunit gamma 2 isoform X10;protein_id=XP_036009443.1;extra_copy_number=0
CM058247.1	Liftoff	CDS	29586260	29586322	.	-	.	ID=cds-XP_036009443.1;Parent=rna-XM_036153550.1;Dbxref=GeneID:76718,GenBank:XP_036009443.1,MGI:MGI:1923968;Name=XP_036009443.1;gbkey=CDS;gene=Catsperg2;product=cation channel sperm-associated auxiliary subunit gamma 2 isoform X10;protein_id=XP_036009443.1;extra_copy_number=0
CM058247.1	Liftoff	CDS	29587067	29587280	.	-	.	ID=cds-XP_036009443.1;Parent=rna-XM_036153550.1;Dbxref=GeneID:76718,GenBank:XP_036009443.1,MGI:MGI:1923968;Name=XP_036009443.1;gbkey=CDS;gene=Catsperg2;product=cation channel sperm-associated auxiliary subunit gamma 2 isoform X10;protein_id=XP_036009443.1;extra_copy_number=0
CM058247.1	Liftoff	CDS	29590484	29590593	.	-	.	ID=cds-XP_036009443.1;Parent=rna-XM_036153550.1;Dbxref=GeneID:76718,GenBank:XP_036009443.1,MGI:MGI:1923968;Name=XP_036009443.1;gbkey=CDS;gene=Catsperg2;product=cation channel sperm-associated auxiliary subunit gamma 2 isoform X10;protein_id=XP_036009443.1;extra_copy_number=0
CM058247.1	Liftoff	CDS	29590686	29590844	.	-	.	ID=cds-XP_036009443.1;Parent=rna-XM_036153550.1;Dbxref=GeneID:76718,GenBank:XP_036009443.1,MGI:MGI:1923968;Name=XP_036009443.1;gbkey=CDS;gene=Catsperg2;product=cation channel sperm-associated auxiliary subunit gamma 2 isoform X10;protein_id=XP_036009443.1;extra_copy_number=0
CM058247.1	Liftoff	CDS	29591100	29591211	.	-	.	ID=cds-XP_036009443.1;Parent=rna-XM_036153550.1;Dbxref=GeneID:76718,GenBank:XP_036009443.1,MGI:MGI:1923968;Name=XP_036009443.1;gbkey=CDS;gene=Catsperg2;product=cation channel sperm-associated auxiliary subunit gamma 2 isoform X10;protein_id=XP_036009443.1;extra_copy_number=0
CM058247.1	Liftoff	CDS	29592266	29592395	.	-	.	ID=cds-XP_036009443.1;Parent=rna-XM_036153550.1;Dbxref=GeneID:76718,GenBank:XP_036009443.1,MGI:MGI:1923968;Name=XP_036009443.1;gbkey=CDS;gene=Catsperg2;product=cation channel sperm-associated auxiliary subunit gamma 2 isoform X10;protein_id=XP_036009443.1;extra_copy_number=0
CM058247.1	Liftoff	CDS	29592505	29592555	.	-	.	ID=cds-XP_036009443.1;Parent=rna-XM_036153550.1;Dbxref=GeneID:76718,GenBank:XP_036009443.1,MGI:MGI:1923968;Name=XP_036009443.1;gbkey=CDS;gene=Catsperg2;product=cation channel sperm-associated auxiliary subunit gamma 2 isoform X10;protein_id=XP_036009443.1;extra_copy_number=0
CM058247.1	Liftoff	CDS	29593404	29593511	.	-	.	ID=cds-XP_036009443.1;Parent=rna-XM_036153550.1;Dbxref=GeneID:76718,GenBank:XP_036009443.1,MGI:MGI:1923968;Name=XP_036009443.1;gbkey=CDS;gene=Catsperg2;product=cation channel sperm-associated auxiliary subunit gamma 2 isoform X10;protein_id=XP_036009443.1;extra_copy_number=0
CM058247.1	Liftoff	CDS	29593643	29593702	.	-	.	ID=cds-XP_036009443.1;Parent=rna-XM_036153550.1;Dbxref=GeneID:76718,GenBank:XP_036009443.1,MGI:MGI:1923968;Name=XP_036009443.1;gbkey=CDS;gene=Catsperg2;product=cation channel sperm-associated auxiliary subunit gamma 2 isoform X10;protein_id=XP_036009443.1;extra_copy_number=0
CM058247.1	Liftoff	CDS	29595518	29595655	.	-	.	ID=cds-XP_036009443.1;Parent=rna-XM_036153550.1;Dbxref=GeneID:76718,GenBank:XP_036009443.1,MGI:MGI:1923968;Name=XP_036009443.1;gbkey=CDS;gene=Catsperg2;product=cation channel sperm-associated auxiliary subunit gamma 2 isoform X10;protein_id=XP_036009443.1;extra_copy_number=0
CM058247.1	Liftoff	CDS	29597663	29597834	.	-	.	ID=cds-XP_036009443.1;Parent=rna-XM_036153550.1;Dbxref=GeneID:76718,GenBank:XP_036009443.1,MGI:MGI:1923968;Name=XP_036009443.1;gbkey=CDS;gene=Catsperg2;product=cation channel sperm-associated auxiliary subunit gamma 2 isoform X10;protein_id=XP_036009443.1;extra_copy_number=0
CM058247.1	Liftoff	CDS	29605979	29606146	.	-	.	ID=cds-XP_036009443.1;Parent=rna-XM_036153550.1;Dbxref=GeneID:76718,GenBank:XP_036009443.1,MGI:MGI:1923968;Name=XP_036009443.1;gbkey=CDS;gene=Catsperg2;product=cation channel sperm-associated auxiliary subunit gamma 2 isoform X10;protein_id=XP_036009443.1;extra_copy_number=0
CM058247.1	Liftoff	mRNA	29577893	29607709	.	-	.	ID=rna-NM_029714.4;Parent=gene-Catsperg2;Dbxref=GeneID:76718,GenBank:NM_029714.4,MGI:MGI:1923968;Name=NM_029714.4;gbkey=mRNA;gene=Catsperg2;product=cation channel sperm associated auxiliary subunit gamma 2;tag=RefSeq Select;transcript_id=NM_029714.4;matches_ref_protein=True;valid_ORF=True;extra_copy_number=0
CM058247.1	Liftoff	exon	29577893	29578549	.	-	.	ID=exon-NM_029714.4-29;Parent=rna-NM_029714.4;Dbxref=GeneID:76718,GenBank:NM_029714.4,MGI:MGI:1923968;gbkey=mRNA;gene=Catsperg2;product=cation channel sperm associated auxiliary subunit gamma 2;tag=RefSeq Select;transcript_id=NM_029714.4;extra_copy_number=0
CM058247.1	Liftoff	exon	29578656	29578755	.	-	.	ID=exon-NM_029714.4-28;Parent=rna-NM_029714.4;Dbxref=GeneID:76718,GenBank:NM_029714.4,MGI:MGI:1923968;gbkey=mRNA;gene=Catsperg2;product=cation channel sperm associated auxiliary subunit gamma 2;tag=RefSeq Select;transcript_id=NM_029714.4;extra_copy_number=0
CM058247.1	Liftoff	exon	29578860	29578952	.	-	.	ID=exon-NM_029714.4-27;Parent=rna-NM_029714.4;Dbxref=GeneID:76718,GenBank:NM_029714.4,MGI:MGI:1923968;gbkey=mRNA;gene=Catsperg2;product=cation channel sperm associated auxiliary subunit gamma 2;tag=RefSeq Select;transcript_id=NM_029714.4;extra_copy_number=0
CM058247.1	Liftoff	exon	29580979	29581068	.	-	.	ID=exon-NM_029714.4-26;Parent=rna-NM_029714.4;Dbxref=GeneID:76718,GenBank:NM_029714.4,MGI:MGI:1923968;gbkey=mRNA;gene=Catsperg2;product=cation channel sperm associated auxiliary subunit gamma 2;tag=RefSeq Select;transcript_id=NM_029714.4;extra_copy_number=0
CM058247.1	Liftoff	exon	29581295	29581390	.	-	.	ID=exon-NM_029714.4-25;Parent=rna-NM_029714.4;Dbxref=GeneID:76718,GenBank:NM_029714.4,MGI:MGI:1923968;gbkey=mRNA;gene=Catsperg2;product=cation channel sperm associated auxiliary subunit gamma 2;tag=RefSeq Select;transcript_id=NM_029714.4;extra_copy_number=0
CM058247.1	Liftoff	exon	29581488	29581551	.	-	.	ID=exon-NM_029714.4-24;Parent=rna-NM_029714.4;Dbxref=GeneID:76718,GenBank:NM_029714.4,MGI:MGI:1923968;gbkey=mRNA;gene=Catsperg2;product=cation channel sperm associated auxiliary subunit gamma 2;tag=RefSeq Select;transcript_id=NM_029714.4;extra_copy_number=0
CM058247.1	Liftoff	exon	29581740	29581896	.	-	.	ID=exon-NM_029714.4-23;Parent=rna-NM_029714.4;Dbxref=GeneID:76718,GenBank:NM_029714.4,MGI:MGI:1923968;gbkey=mRNA;gene=Catsperg2;product=cation channel sperm associated auxiliary subunit gamma 2;tag=RefSeq Select;transcript_id=NM_029714.4;extra_copy_number=0
CM058247.1	Liftoff	exon	29585345	29585401	.	-	.	ID=exon-NM_029714.4-22;Parent=rna-NM_029714.4;Dbxref=GeneID:76718,GenBank:NM_029714.4,MGI:MGI:1923968;gbkey=mRNA;gene=Catsperg2;product=cation channel sperm associated auxiliary subunit gamma 2;tag=RefSeq Select;transcript_id=NM_029714.4;extra_copy_number=0
CM058247.1	Liftoff	exon	29585482	29585562	.	-	.	ID=exon-NM_029714.4-21;Parent=rna-NM_029714.4;Dbxref=GeneID:76718,GenBank:NM_029714.4,MGI:MGI:1923968;gbkey=mRNA;gene=Catsperg2;product=cation channel sperm associated auxiliary subunit gamma 2;tag=RefSeq Select;transcript_id=NM_029714.4;extra_copy_number=0
CM058247.1	Liftoff	exon	29585748	29585866	.	-	.	ID=exon-NM_029714.4-20;Parent=rna-NM_029714.4;Dbxref=GeneID:76718,GenBank:NM_029714.4,MGI:MGI:1923968;gbkey=mRNA;gene=Catsperg2;product=cation channel sperm associated auxiliary subunit gamma 2;tag=RefSeq Select;transcript_id=NM_029714.4;extra_copy_number=0
CM058247.1	Liftoff	exon	29585970	29586168	.	-	.	ID=exon-NM_029714.4-19;Parent=rna-NM_029714.4;Dbxref=GeneID:76718,GenBank:NM_029714.4,MGI:MGI:1923968;gbkey=mRNA;gene=Catsperg2;product=cation channel sperm associated auxiliary subunit gamma 2;tag=RefSeq Select;transcript_id=NM_029714.4;extra_copy_number=0
CM058247.1	Liftoff	exon	29586260	29586322	.	-	.	ID=exon-NM_029714.4-18;Parent=rna-NM_029714.4;Dbxref=GeneID:76718,GenBank:NM_029714.4,MGI:MGI:1923968;gbkey=mRNA;gene=Catsperg2;product=cation channel sperm associated auxiliary subunit gamma 2;tag=RefSeq Select;transcript_id=NM_029714.4;extra_copy_number=0
CM058247.1	Liftoff	exon	29587067	29587280	.	-	.	ID=exon-NM_029714.4-17;Parent=rna-NM_029714.4;Dbxref=GeneID:76718,GenBank:NM_029714.4,MGI:MGI:1923968;gbkey=mRNA;gene=Catsperg2;product=cation channel sperm associated auxiliary subunit gamma 2;tag=RefSeq Select;transcript_id=NM_029714.4;extra_copy_number=0
CM058247.1	Liftoff	exon	29590484	29590593	.	-	.	ID=exon-NM_029714.4-16;Parent=rna-NM_029714.4;Dbxref=GeneID:76718,GenBank:NM_029714.4,MGI:MGI:1923968;gbkey=mRNA;gene=Catsperg2;product=cation channel sperm associated auxiliary subunit gamma 2;tag=RefSeq Select;transcript_id=NM_029714.4;extra_copy_number=0
CM058247.1	Liftoff	exon	29590686	29590844	.	-	.	ID=exon-NM_029714.4-15;Parent=rna-NM_029714.4;Dbxref=GeneID:76718,GenBank:NM_029714.4,MGI:MGI:1923968;gbkey=mRNA;gene=Catsperg2;product=cation channel sperm associated auxiliary subunit gamma 2;tag=RefSeq Select;transcript_id=NM_029714.4;extra_copy_number=0
CM058247.1	Liftoff	exon	29591100	29591211	.	-	.	ID=exon-NM_029714.4-14;Parent=rna-NM_029714.4;Dbxref=GeneID:76718,GenBank:NM_029714.4,MGI:MGI:1923968;gbkey=mRNA;gene=Catsperg2;product=cation channel sperm associated auxiliary subunit gamma 2;tag=RefSeq Select;transcript_id=NM_029714.4;extra_copy_number=0
CM058247.1	Liftoff	exon	29592266	29592395	.	-	.	ID=exon-NM_029714.4-13;Parent=rna-NM_029714.4;Dbxref=GeneID:76718,GenBank:NM_029714.4,MGI:MGI:1923968;gbkey=mRNA;gene=Catsperg2;product=cation channel sperm associated auxiliary subunit gamma 2;tag=RefSeq Select;transcript_id=NM_029714.4;extra_copy_number=0
CM058247.1	Liftoff	exon	29592505	29592555	.	-	.	ID=exon-NM_029714.4-12;Parent=rna-NM_029714.4;Dbxref=GeneID:76718,GenBank:NM_029714.4,MGI:MGI:1923968;gbkey=mRNA;gene=Catsperg2;product=cation channel sperm associated auxiliary subunit gamma 2;tag=RefSeq Select;transcript_id=NM_029714.4;extra_copy_number=0
CM058247.1	Liftoff	exon	29593404	29593511	.	-	.	ID=exon-NM_029714.4-11;Parent=rna-NM_029714.4;Dbxref=GeneID:76718,GenBank:NM_029714.4,MGI:MGI:1923968;gbkey=mRNA;gene=Catsperg2;product=cation channel sperm associated auxiliary subunit gamma 2;tag=RefSeq Select;transcript_id=NM_029714.4;extra_copy_number=0
CM058247.1	Liftoff	exon	29593643	29593702	.	-	.	ID=exon-NM_029714.4-10;Parent=rna-NM_029714.4;Dbxref=GeneID:76718,GenBank:NM_029714.4,MGI:MGI:1923968;gbkey=mRNA;gene=Catsperg2;product=cation channel sperm associated auxiliary subunit gamma 2;tag=RefSeq Select;transcript_id=NM_029714.4;extra_copy_number=0
CM058247.1	Liftoff	exon	29595518	29595655	.	-	.	ID=exon-NM_029714.4-9;Parent=rna-NM_029714.4;Dbxref=GeneID:76718,GenBank:NM_029714.4,MGI:MGI:1923968;gbkey=mRNA;gene=Catsperg2;product=cation channel sperm associated auxiliary subunit gamma 2;tag=RefSeq Select;transcript_id=NM_029714.4;extra_copy_number=0
CM058247.1	Liftoff	exon	29597663	29597834	.	-	.	ID=exon-NM_029714.4-8;Parent=rna-NM_029714.4;Dbxref=GeneID:76718,GenBank:NM_029714.4,MGI:MGI:1923968;gbkey=mRNA;gene=Catsperg2;product=cation channel sperm associated auxiliary subunit gamma 2;tag=RefSeq Select;transcript_id=NM_029714.4;extra_copy_number=0
CM058247.1	Liftoff	exon	29600109	29600264	.	-	.	ID=exon-NM_029714.4-7;Parent=rna-NM_029714.4;Dbxref=GeneID:76718,GenBank:NM_029714.4,MGI:MGI:1923968;gbkey=mRNA;gene=Catsperg2;product=cation channel sperm associated auxiliary subunit gamma 2;tag=RefSeq Select;transcript_id=NM_029714.4;extra_copy_number=0
CM058247.1	Liftoff	exon	29601719	29601791	.	-	.	ID=exon-NM_029714.4-6;Parent=rna-NM_029714.4;Dbxref=GeneID:76718,GenBank:NM_029714.4,MGI:MGI:1923968;gbkey=mRNA;gene=Catsperg2;product=cation channel sperm associated auxiliary subunit gamma 2;tag=RefSeq Select;transcript_id=NM_029714.4;extra_copy_number=0
CM058247.1	Liftoff	exon	29601944	29602070	.	-	.	ID=exon-NM_029714.4-5;Parent=rna-NM_029714.4;Dbxref=GeneID:76718,GenBank:NM_029714.4,MGI:MGI:1923968;gbkey=mRNA;gene=Catsperg2;product=cation channel sperm associated auxiliary subunit gamma 2;tag=RefSeq Select;transcript_id=NM_029714.4;extra_copy_number=0
CM058247.1	Liftoff	exon	29602195	29602339	.	-	.	ID=exon-NM_029714.4-4;Parent=rna-NM_029714.4;Dbxref=GeneID:76718,GenBank:NM_029714.4,MGI:MGI:1923968;gbkey=mRNA;gene=Catsperg2;product=cation channel sperm associated auxiliary subunit gamma 2;tag=RefSeq Select;transcript_id=NM_029714.4;extra_copy_number=0
CM058247.1	Liftoff	exon	29605712	29605765	.	-	.	ID=exon-NM_029714.4-3;Parent=rna-NM_029714.4;Dbxref=GeneID:76718,GenBank:NM_029714.4,MGI:MGI:1923968;gbkey=mRNA;gene=Catsperg2;product=cation channel sperm associated auxiliary subunit gamma 2;tag=RefSeq Select;transcript_id=NM_029714.4;extra_copy_number=0
CM058247.1	Liftoff	exon	29605874	29606157	.	-	.	ID=exon-NM_029714.4-2;Parent=rna-NM_029714.4;Dbxref=GeneID:76718,GenBank:NM_029714.4,MGI:MGI:1923968;gbkey=mRNA;gene=Catsperg2;product=cation channel sperm associated auxiliary subunit gamma 2;tag=RefSeq Select;transcript_id=NM_029714.4;extra_copy_number=0
CM058247.1	Liftoff	exon	29607605	29607709	.	-	.	ID=exon-NM_029714.4-1;Parent=rna-NM_029714.4;Dbxref=GeneID:76718,GenBank:NM_029714.4,MGI:MGI:1923968;gbkey=mRNA;gene=Catsperg2;product=cation channel sperm associated auxiliary subunit gamma 2;tag=RefSeq Select;transcript_id=NM_029714.4;extra_copy_number=0
CM058247.1	Liftoff	CDS	29578313	29578549	.	-	.	ID=cds-NP_083990.2;Parent=rna-NM_029714.4;Dbxref=CCDS:CCDS52173.1,GeneID:76718,GenBank:NP_083990.2,MGI:MGI:1923968;Name=NP_083990.2;gbkey=CDS;gene=Catsperg2;product=cation channel sperm-associated auxiliary subunit gamma 2 precursor;protein_id=NP_083990.2;tag=RefSeq Select;extra_copy_number=0
CM058247.1	Liftoff	CDS	29578656	29578755	.	-	.	ID=cds-NP_083990.2;Parent=rna-NM_029714.4;Dbxref=CCDS:CCDS52173.1,GeneID:76718,GenBank:NP_083990.2,MGI:MGI:1923968;Name=NP_083990.2;gbkey=CDS;gene=Catsperg2;product=cation channel sperm-associated auxiliary subunit gamma 2 precursor;protein_id=NP_083990.2;tag=RefSeq Select;extra_copy_number=0
CM058247.1	Liftoff	CDS	29578860	29578952	.	-	.	ID=cds-NP_083990.2;Parent=rna-NM_029714.4;Dbxref=CCDS:CCDS52173.1,GeneID:76718,GenBank:NP_083990.2,MGI:MGI:1923968;Name=NP_083990.2;gbkey=CDS;gene=Catsperg2;product=cation channel sperm-associated auxiliary subunit gamma 2 precursor;protein_id=NP_083990.2;tag=RefSeq Select;extra_copy_number=0
CM058247.1	Liftoff	CDS	29580979	29581068	.	-	.	ID=cds-NP_083990.2;Parent=rna-NM_029714.4;Dbxref=CCDS:CCDS52173.1,GeneID:76718,GenBank:NP_083990.2,MGI:MGI:1923968;Name=NP_083990.2;gbkey=CDS;gene=Catsperg2;product=cation channel sperm-associated auxiliary subunit gamma 2 precursor;protein_id=NP_083990.2;tag=RefSeq Select;extra_copy_number=0
CM058247.1	Liftoff	CDS	29581295	29581390	.	-	.	ID=cds-NP_083990.2;Parent=rna-NM_029714.4;Dbxref=CCDS:CCDS52173.1,GeneID:76718,GenBank:NP_083990.2,MGI:MGI:1923968;Name=NP_083990.2;gbkey=CDS;gene=Catsperg2;product=cation channel sperm-associated auxiliary subunit gamma 2 precursor;protein_id=NP_083990.2;tag=RefSeq Select;extra_copy_number=0
CM058247.1	Liftoff	CDS	29581488	29581551	.	-	.	ID=cds-NP_083990.2;Parent=rna-NM_029714.4;Dbxref=CCDS:CCDS52173.1,GeneID:76718,GenBank:NP_083990.2,MGI:MGI:1923968;Name=NP_083990.2;gbkey=CDS;gene=Catsperg2;product=cation channel sperm-associated auxiliary subunit gamma 2 precursor;protein_id=NP_083990.2;tag=RefSeq Select;extra_copy_number=0
CM058247.1	Liftoff	CDS	29581740	29581896	.	-	.	ID=cds-NP_083990.2;Parent=rna-NM_029714.4;Dbxref=CCDS:CCDS52173.1,GeneID:76718,GenBank:NP_083990.2,MGI:MGI:1923968;Name=NP_083990.2;gbkey=CDS;gene=Catsperg2;product=cation channel sperm-associated auxiliary subunit gamma 2 precursor;protein_id=NP_083990.2;tag=RefSeq Select;extra_copy_number=0
CM058247.1	Liftoff	CDS	29585345	29585401	.	-	.	ID=cds-NP_083990.2;Parent=rna-NM_029714.4;Dbxref=CCDS:CCDS52173.1,GeneID:76718,GenBank:NP_083990.2,MGI:MGI:1923968;Name=NP_083990.2;gbkey=CDS;gene=Catsperg2;product=cation channel sperm-associated auxiliary subunit gamma 2 precursor;protein_id=NP_083990.2;tag=RefSeq Select;extra_copy_number=0
CM058247.1	Liftoff	CDS	29585482	29585562	.	-	.	ID=cds-NP_083990.2;Parent=rna-NM_029714.4;Dbxref=CCDS:CCDS52173.1,GeneID:76718,GenBank:NP_083990.2,MGI:MGI:1923968;Name=NP_083990.2;gbkey=CDS;gene=Catsperg2;product=cation channel sperm-associated auxiliary subunit gamma 2 precursor;protein_id=NP_083990.2;tag=RefSeq Select;extra_copy_number=0
CM058247.1	Liftoff	CDS	29585748	29585866	.	-	.	ID=cds-NP_083990.2;Parent=rna-NM_029714.4;Dbxref=CCDS:CCDS52173.1,GeneID:76718,GenBank:NP_083990.2,MGI:MGI:1923968;Name=NP_083990.2;gbkey=CDS;gene=Catsperg2;product=cation channel sperm-associated auxiliary subunit gamma 2 precursor;protein_id=NP_083990.2;tag=RefSeq Select;extra_copy_number=0
CM058247.1	Liftoff	CDS	29585970	29586168	.	-	.	ID=cds-NP_083990.2;Parent=rna-NM_029714.4;Dbxref=CCDS:CCDS52173.1,GeneID:76718,GenBank:NP_083990.2,MGI:MGI:1923968;Name=NP_083990.2;gbkey=CDS;gene=Catsperg2;product=cation channel sperm-associated auxiliary subunit gamma 2 precursor;protein_id=NP_083990.2;tag=RefSeq Select;extra_copy_number=0
CM058247.1	Liftoff	CDS	29586260	29586322	.	-	.	ID=cds-NP_083990.2;Parent=rna-NM_029714.4;Dbxref=CCDS:CCDS52173.1,GeneID:76718,GenBank:NP_083990.2,MGI:MGI:1923968;Name=NP_083990.2;gbkey=CDS;gene=Catsperg2;product=cation channel sperm-associated auxiliary subunit gamma 2 precursor;protein_id=NP_083990.2;tag=RefSeq Select;extra_copy_number=0
CM058247.1	Liftoff	CDS	29587067	29587280	.	-	.	ID=cds-NP_083990.2;Parent=rna-NM_029714.4;Dbxref=CCDS:CCDS52173.1,GeneID:76718,GenBank:NP_083990.2,MGI:MGI:1923968;Name=NP_083990.2;gbkey=CDS;gene=Catsperg2;product=cation channel sperm-associated auxiliary subunit gamma 2 precursor;protein_id=NP_083990.2;tag=RefSeq Select;extra_copy_number=0
CM058247.1	Liftoff	CDS	29590484	29590593	.	-	.	ID=cds-NP_083990.2;Parent=rna-NM_029714.4;Dbxref=CCDS:CCDS52173.1,GeneID:76718,GenBank:NP_083990.2,MGI:MGI:1923968;Name=NP_083990.2;gbkey=CDS;gene=Catsperg2;product=cation channel sperm-associated auxiliary subunit gamma 2 precursor;protein_id=NP_083990.2;tag=RefSeq Select;extra_copy_number=0
CM058247.1	Liftoff	CDS	29590686	29590844	.	-	.	ID=cds-NP_083990.2;Parent=rna-NM_029714.4;Dbxref=CCDS:CCDS52173.1,GeneID:76718,GenBank:NP_083990.2,MGI:MGI:1923968;Name=NP_083990.2;gbkey=CDS;gene=Catsperg2;product=cation channel sperm-associated auxiliary subunit gamma 2 precursor;protein_id=NP_083990.2;tag=RefSeq Select;extra_copy_number=0
CM058247.1	Liftoff	CDS	29591100	29591211	.	-	.	ID=cds-NP_083990.2;Parent=rna-NM_029714.4;Dbxref=CCDS:CCDS52173.1,GeneID:76718,GenBank:NP_083990.2,MGI:MGI:1923968;Name=NP_083990.2;gbkey=CDS;gene=Catsperg2;product=cation channel sperm-associated auxiliary subunit gamma 2 precursor;protein_id=NP_083990.2;tag=RefSeq Select;extra_copy_number=0
CM058247.1	Liftoff	CDS	29592266	29592395	.	-	.	ID=cds-NP_083990.2;Parent=rna-NM_029714.4;Dbxref=CCDS:CCDS52173.1,GeneID:76718,GenBank:NP_083990.2,MGI:MGI:1923968;Name=NP_083990.2;gbkey=CDS;gene=Catsperg2;product=cation channel sperm-associated auxiliary subunit gamma 2 precursor;protein_id=NP_083990.2;tag=RefSeq Select;extra_copy_number=0
CM058247.1	Liftoff	CDS	29592505	29592555	.	-	.	ID=cds-NP_083990.2;Parent=rna-NM_029714.4;Dbxref=CCDS:CCDS52173.1,GeneID:76718,GenBank:NP_083990.2,MGI:MGI:1923968;Name=NP_083990.2;gbkey=CDS;gene=Catsperg2;product=cation channel sperm-associated auxiliary subunit gamma 2 precursor;protein_id=NP_083990.2;tag=RefSeq Select;extra_copy_number=0
CM058247.1	Liftoff	CDS	29593404	29593511	.	-	.	ID=cds-NP_083990.2;Parent=rna-NM_029714.4;Dbxref=CCDS:CCDS52173.1,GeneID:76718,GenBank:NP_083990.2,MGI:MGI:1923968;Name=NP_083990.2;gbkey=CDS;gene=Catsperg2;product=cation channel sperm-associated auxiliary subunit gamma 2 precursor;protein_id=NP_083990.2;tag=RefSeq Select;extra_copy_number=0
CM058247.1	Liftoff	CDS	29593643	29593702	.	-	.	ID=cds-NP_083990.2;Parent=rna-NM_029714.4;Dbxref=CCDS:CCDS52173.1,GeneID:76718,GenBank:NP_083990.2,MGI:MGI:1923968;Name=NP_083990.2;gbkey=CDS;gene=Catsperg2;product=cation channel sperm-associated auxiliary subunit gamma 2 precursor;protein_id=NP_083990.2;tag=RefSeq Select;extra_copy_number=0
CM058247.1	Liftoff	CDS	29595518	29595655	.	-	.	ID=cds-NP_083990.2;Parent=rna-NM_029714.4;Dbxref=CCDS:CCDS52173.1,GeneID:76718,GenBank:NP_083990.2,MGI:MGI:1923968;Name=NP_083990.2;gbkey=CDS;gene=Catsperg2;product=cation channel sperm-associated auxiliary subunit gamma 2 precursor;protein_id=NP_083990.2;tag=RefSeq Select;extra_copy_number=0
CM058247.1	Liftoff	CDS	29597663	29597834	.	-	.	ID=cds-NP_083990.2;Parent=rna-NM_029714.4;Dbxref=CCDS:CCDS52173.1,GeneID:76718,GenBank:NP_083990.2,MGI:MGI:1923968;Name=NP_083990.2;gbkey=CDS;gene=Catsperg2;product=cation channel sperm-associated auxiliary subunit gamma 2 precursor;protein_id=NP_083990.2;tag=RefSeq Select;extra_copy_number=0
CM058247.1	Liftoff	CDS	29600109	29600264	.	-	.	ID=cds-NP_083990.2;Parent=rna-NM_029714.4;Dbxref=CCDS:CCDS52173.1,GeneID:76718,GenBank:NP_083990.2,MGI:MGI:1923968;Name=NP_083990.2;gbkey=CDS;gene=Catsperg2;product=cation channel sperm-associated auxiliary subunit gamma 2 precursor;protein_id=NP_083990.2;tag=RefSeq Select;extra_copy_number=0
CM058247.1	Liftoff	CDS	29601719	29601791	.	-	.	ID=cds-NP_083990.2;Parent=rna-NM_029714.4;Dbxref=CCDS:CCDS52173.1,GeneID:76718,GenBank:NP_083990.2,MGI:MGI:1923968;Name=NP_083990.2;gbkey=CDS;gene=Catsperg2;product=cation channel sperm-associated auxiliary subunit gamma 2 precursor;protein_id=NP_083990.2;tag=RefSeq Select;extra_copy_number=0
CM058247.1	Liftoff	CDS	29601944	29602070	.	-	.	ID=cds-NP_083990.2;Parent=rna-NM_029714.4;Dbxref=CCDS:CCDS52173.1,GeneID:76718,GenBank:NP_083990.2,MGI:MGI:1923968;Name=NP_083990.2;gbkey=CDS;gene=Catsperg2;product=cation channel sperm-associated auxiliary subunit gamma 2 precursor;protein_id=NP_083990.2;tag=RefSeq Select;extra_copy_number=0
CM058247.1	Liftoff	CDS	29602195	29602339	.	-	.	ID=cds-NP_083990.2;Parent=rna-NM_029714.4;Dbxref=CCDS:CCDS52173.1,GeneID:76718,GenBank:NP_083990.2,MGI:MGI:1923968;Name=NP_083990.2;gbkey=CDS;gene=Catsperg2;product=cation channel sperm-associated auxiliary subunit gamma 2 precursor;protein_id=NP_083990.2;tag=RefSeq Select;extra_copy_number=0
CM058247.1	Liftoff	CDS	29605712	29605765	.	-	.	ID=cds-NP_083990.2;Parent=rna-NM_029714.4;Dbxref=CCDS:CCDS52173.1,GeneID:76718,GenBank:NP_083990.2,MGI:MGI:1923968;Name=NP_083990.2;gbkey=CDS;gene=Catsperg2;product=cation channel sperm-associated auxiliary subunit gamma 2 precursor;protein_id=NP_083990.2;tag=RefSeq Select;extra_copy_number=0
CM058247.1	Liftoff	CDS	29605874	29606146	.	-	.	ID=cds-NP_083990.2;Parent=rna-NM_029714.4;Dbxref=CCDS:CCDS52173.1,GeneID:76718,GenBank:NP_083990.2,MGI:MGI:1923968;Name=NP_083990.2;gbkey=CDS;gene=Catsperg2;product=cation channel sperm-associated auxiliary subunit gamma 2 precursor;protein_id=NP_083990.2;tag=RefSeq Select;extra_copy_number=0
CM058247.1	Liftoff	mRNA	29578865	29607726	.	-	.	ID=rna-XM_011250739.3;Parent=gene-Catsperg2;Dbxref=GeneID:76718,GenBank:XM_011250739.3,MGI:MGI:1923968;Name=XM_011250739.3;gbkey=mRNA;gene=Catsperg2;model_evidence=Supporting evidence includes similarity to: 1 EST%2C 1 Protein%2C 6 long SRA reads%2C and 100%25 coverage of the annotated genomic feature by RNAseq alignments%2C including 1 sample with support for all annotated introns;product=cation channel sperm associated auxiliary subunit gamma 2%2C transcript variant X9;transcript_id=XM_011250739.3;matches_ref_protein=True;valid_ORF=True;extra_copy_number=0
CM058247.1	Liftoff	exon	29578865	29578952	.	-	.	ID=exon-XM_011250739.3-26;Parent=rna-XM_011250739.3;Dbxref=GeneID:76718,GenBank:XM_011250739.3,MGI:MGI:1923968;gbkey=mRNA;gene=Catsperg2;product=cation channel sperm associated auxiliary subunit gamma 2%2C transcript variant X9;transcript_id=XM_011250739.3;extra_copy_number=0
CM058247.1	Liftoff	exon	29581264	29581390	.	-	.	ID=exon-XM_011250739.3-25;Parent=rna-XM_011250739.3;Dbxref=GeneID:76718,GenBank:XM_011250739.3,MGI:MGI:1923968;gbkey=mRNA;gene=Catsperg2;product=cation channel sperm associated auxiliary subunit gamma 2%2C transcript variant X9;transcript_id=XM_011250739.3;extra_copy_number=0
CM058247.1	Liftoff	exon	29581488	29581551	.	-	.	ID=exon-XM_011250739.3-24;Parent=rna-XM_011250739.3;Dbxref=GeneID:76718,GenBank:XM_011250739.3,MGI:MGI:1923968;gbkey=mRNA;gene=Catsperg2;product=cation channel sperm associated auxiliary subunit gamma 2%2C transcript variant X9;transcript_id=XM_011250739.3;extra_copy_number=0
CM058247.1	Liftoff	exon	29581740	29581896	.	-	.	ID=exon-XM_011250739.3-23;Parent=rna-XM_011250739.3;Dbxref=GeneID:76718,GenBank:XM_011250739.3,MGI:MGI:1923968;gbkey=mRNA;gene=Catsperg2;product=cation channel sperm associated auxiliary subunit gamma 2%2C transcript variant X9;transcript_id=XM_011250739.3;extra_copy_number=0
CM058247.1	Liftoff	exon	29585345	29585401	.	-	.	ID=exon-XM_011250739.3-22;Parent=rna-XM_011250739.3;Dbxref=GeneID:76718,GenBank:XM_011250739.3,MGI:MGI:1923968;gbkey=mRNA;gene=Catsperg2;product=cation channel sperm associated auxiliary subunit gamma 2%2C transcript variant X9;transcript_id=XM_011250739.3;extra_copy_number=0
CM058247.1	Liftoff	exon	29585482	29585562	.	-	.	ID=exon-XM_011250739.3-21;Parent=rna-XM_011250739.3;Dbxref=GeneID:76718,GenBank:XM_011250739.3,MGI:MGI:1923968;gbkey=mRNA;gene=Catsperg2;product=cation channel sperm associated auxiliary subunit gamma 2%2C transcript variant X9;transcript_id=XM_011250739.3;extra_copy_number=0
CM058247.1	Liftoff	exon	29585748	29585866	.	-	.	ID=exon-XM_011250739.3-20;Parent=rna-XM_011250739.3;Dbxref=GeneID:76718,GenBank:XM_011250739.3,MGI:MGI:1923968;gbkey=mRNA;gene=Catsperg2;product=cation channel sperm associated auxiliary subunit gamma 2%2C transcript variant X9;transcript_id=XM_011250739.3;extra_copy_number=0
CM058247.1	Liftoff	exon	29585970	29586168	.	-	.	ID=exon-XM_011250739.3-19;Parent=rna-XM_011250739.3;Dbxref=GeneID:76718,GenBank:XM_011250739.3,MGI:MGI:1923968;gbkey=mRNA;gene=Catsperg2;product=cation channel sperm associated auxiliary subunit gamma 2%2C transcript variant X9;transcript_id=XM_011250739.3;extra_copy_number=0
CM058247.1	Liftoff	exon	29586260	29586322	.	-	.	ID=exon-XM_011250739.3-18;Parent=rna-XM_011250739.3;Dbxref=GeneID:76718,GenBank:XM_011250739.3,MGI:MGI:1923968;gbkey=mRNA;gene=Catsperg2;product=cation channel sperm associated auxiliary subunit gamma 2%2C transcript variant X9;transcript_id=XM_011250739.3;extra_copy_number=0
CM058247.1	Liftoff	exon	29587067	29587280	.	-	.	ID=exon-XM_011250739.3-17;Parent=rna-XM_011250739.3;Dbxref=GeneID:76718,GenBank:XM_011250739.3,MGI:MGI:1923968;gbkey=mRNA;gene=Catsperg2;product=cation channel sperm associated auxiliary subunit gamma 2%2C transcript variant X9;transcript_id=XM_011250739.3;extra_copy_number=0
CM058247.1	Liftoff	exon	29590484	29590593	.	-	.	ID=exon-XM_011250739.3-16;Parent=rna-XM_011250739.3;Dbxref=GeneID:76718,GenBank:XM_011250739.3,MGI:MGI:1923968;gbkey=mRNA;gene=Catsperg2;product=cation channel sperm associated auxiliary subunit gamma 2%2C transcript variant X9;transcript_id=XM_011250739.3;extra_copy_number=0
CM058247.1	Liftoff	exon	29590686	29590844	.	-	.	ID=exon-XM_011250739.3-15;Parent=rna-XM_011250739.3;Dbxref=GeneID:76718,GenBank:XM_011250739.3,MGI:MGI:1923968;gbkey=mRNA;gene=Catsperg2;product=cation channel sperm associated auxiliary subunit gamma 2%2C transcript variant X9;transcript_id=XM_011250739.3;extra_copy_number=0
CM058247.1	Liftoff	exon	29591100	29591211	.	-	.	ID=exon-XM_011250739.3-14;Parent=rna-XM_011250739.3;Dbxref=GeneID:76718,GenBank:XM_011250739.3,MGI:MGI:1923968;gbkey=mRNA;gene=Catsperg2;product=cation channel sperm associated auxiliary subunit gamma 2%2C transcript variant X9;transcript_id=XM_011250739.3;extra_copy_number=0
CM058247.1	Liftoff	exon	29592266	29592395	.	-	.	ID=exon-XM_011250739.3-13;Parent=rna-XM_011250739.3;Dbxref=GeneID:76718,GenBank:XM_011250739.3,MGI:MGI:1923968;gbkey=mRNA;gene=Catsperg2;product=cation channel sperm associated auxiliary subunit gamma 2%2C transcript variant X9;transcript_id=XM_011250739.3;extra_copy_number=0
CM058247.1	Liftoff	exon	29592505	29592555	.	-	.	ID=exon-XM_011250739.3-12;Parent=rna-XM_011250739.3;Dbxref=GeneID:76718,GenBank:XM_011250739.3,MGI:MGI:1923968;gbkey=mRNA;gene=Catsperg2;product=cation channel sperm associated auxiliary subunit gamma 2%2C transcript variant X9;transcript_id=XM_011250739.3;extra_copy_number=0
CM058247.1	Liftoff	exon	29593404	29593511	.	-	.	ID=exon-XM_011250739.3-11;Parent=rna-XM_011250739.3;Dbxref=GeneID:76718,GenBank:XM_011250739.3,MGI:MGI:1923968;gbkey=mRNA;gene=Catsperg2;product=cation channel sperm associated auxiliary subunit gamma 2%2C transcript variant X9;transcript_id=XM_011250739.3;extra_copy_number=0
CM058247.1	Liftoff	exon	29593643	29593702	.	-	.	ID=exon-XM_011250739.3-10;Parent=rna-XM_011250739.3;Dbxref=GeneID:76718,GenBank:XM_011250739.3,MGI:MGI:1923968;gbkey=mRNA;gene=Catsperg2;product=cation channel sperm associated auxiliary subunit gamma 2%2C transcript variant X9;transcript_id=XM_011250739.3;extra_copy_number=0
CM058247.1	Liftoff	exon	29595518	29595655	.	-	.	ID=exon-XM_011250739.3-9;Parent=rna-XM_011250739.3;Dbxref=GeneID:76718,GenBank:XM_011250739.3,MGI:MGI:1923968;gbkey=mRNA;gene=Catsperg2;product=cation channel sperm associated auxiliary subunit gamma 2%2C transcript variant X9;transcript_id=XM_011250739.3;extra_copy_number=0
CM058247.1	Liftoff	exon	29597663	29597834	.	-	.	ID=exon-XM_011250739.3-8;Parent=rna-XM_011250739.3;Dbxref=GeneID:76718,GenBank:XM_011250739.3,MGI:MGI:1923968;gbkey=mRNA;gene=Catsperg2;product=cation channel sperm associated auxiliary subunit gamma 2%2C transcript variant X9;transcript_id=XM_011250739.3;extra_copy_number=0
CM058247.1	Liftoff	exon	29600109	29600264	.	-	.	ID=exon-XM_011250739.3-7;Parent=rna-XM_011250739.3;Dbxref=GeneID:76718,GenBank:XM_011250739.3,MGI:MGI:1923968;gbkey=mRNA;gene=Catsperg2;product=cation channel sperm associated auxiliary subunit gamma 2%2C transcript variant X9;transcript_id=XM_011250739.3;extra_copy_number=0
CM058247.1	Liftoff	exon	29601719	29601791	.	-	.	ID=exon-XM_011250739.3-6;Parent=rna-XM_011250739.3;Dbxref=GeneID:76718,GenBank:XM_011250739.3,MGI:MGI:1923968;gbkey=mRNA;gene=Catsperg2;product=cation channel sperm associated auxiliary subunit gamma 2%2C transcript variant X9;transcript_id=XM_011250739.3;extra_copy_number=0
CM058247.1	Liftoff	exon	29601944	29602070	.	-	.	ID=exon-XM_011250739.3-5;Parent=rna-XM_011250739.3;Dbxref=GeneID:76718,GenBank:XM_011250739.3,MGI:MGI:1923968;gbkey=mRNA;gene=Catsperg2;product=cation channel sperm associated auxiliary subunit gamma 2%2C transcript variant X9;transcript_id=XM_011250739.3;extra_copy_number=0
CM058247.1	Liftoff	exon	29602195	29602339	.	-	.	ID=exon-XM_011250739.3-4;Parent=rna-XM_011250739.3;Dbxref=GeneID:76718,GenBank:XM_011250739.3,MGI:MGI:1923968;gbkey=mRNA;gene=Catsperg2;product=cation channel sperm associated auxiliary subunit gamma 2%2C transcript variant X9;transcript_id=XM_011250739.3;extra_copy_number=0
CM058247.1	Liftoff	exon	29605712	29605765	.	-	.	ID=exon-XM_011250739.3-3;Parent=rna-XM_011250739.3;Dbxref=GeneID:76718,GenBank:XM_011250739.3,MGI:MGI:1923968;gbkey=mRNA;gene=Catsperg2;product=cation channel sperm associated auxiliary subunit gamma 2%2C transcript variant X9;transcript_id=XM_011250739.3;extra_copy_number=0
CM058247.1	Liftoff	exon	29605874	29606157	.	-	.	ID=exon-XM_011250739.3-2;Parent=rna-XM_011250739.3;Dbxref=GeneID:76718,GenBank:XM_011250739.3,MGI:MGI:1923968;gbkey=mRNA;gene=Catsperg2;product=cation channel sperm associated auxiliary subunit gamma 2%2C transcript variant X9;transcript_id=XM_011250739.3;extra_copy_number=0
CM058247.1	Liftoff	exon	29607605	29607726	.	-	.	ID=exon-XM_011250739.3-1;Parent=rna-XM_011250739.3;Dbxref=GeneID:76718,GenBank:XM_011250739.3,MGI:MGI:1923968;gbkey=mRNA;gene=Catsperg2;product=cation channel sperm associated auxiliary subunit gamma 2%2C transcript variant X9;transcript_id=XM_011250739.3;extra_copy_number=0
CM058247.1	Liftoff	CDS	29581291	29581390	.	-	.	ID=cds-XP_011249041.1;Parent=rna-XM_011250739.3;Dbxref=GeneID:76718,GenBank:XP_011249041.1,MGI:MGI:1923968;Name=XP_011249041.1;gbkey=CDS;gene=Catsperg2;product=cation channel sperm-associated auxiliary subunit gamma 2 isoform X8;protein_id=XP_011249041.1;extra_copy_number=0
CM058247.1	Liftoff	CDS	29581488	29581551	.	-	.	ID=cds-XP_011249041.1;Parent=rna-XM_011250739.3;Dbxref=GeneID:76718,GenBank:XP_011249041.1,MGI:MGI:1923968;Name=XP_011249041.1;gbkey=CDS;gene=Catsperg2;product=cation channel sperm-associated auxiliary subunit gamma 2 isoform X8;protein_id=XP_011249041.1;extra_copy_number=0
CM058247.1	Liftoff	CDS	29581740	29581896	.	-	.	ID=cds-XP_011249041.1;Parent=rna-XM_011250739.3;Dbxref=GeneID:76718,GenBank:XP_011249041.1,MGI:MGI:1923968;Name=XP_011249041.1;gbkey=CDS;gene=Catsperg2;product=cation channel sperm-associated auxiliary subunit gamma 2 isoform X8;protein_id=XP_011249041.1;extra_copy_number=0
CM058247.1	Liftoff	CDS	29585345	29585401	.	-	.	ID=cds-XP_011249041.1;Parent=rna-XM_011250739.3;Dbxref=GeneID:76718,GenBank:XP_011249041.1,MGI:MGI:1923968;Name=XP_011249041.1;gbkey=CDS;gene=Catsperg2;product=cation channel sperm-associated auxiliary subunit gamma 2 isoform X8;protein_id=XP_011249041.1;extra_copy_number=0
CM058247.1	Liftoff	CDS	29585482	29585562	.	-	.	ID=cds-XP_011249041.1;Parent=rna-XM_011250739.3;Dbxref=GeneID:76718,GenBank:XP_011249041.1,MGI:MGI:1923968;Name=XP_011249041.1;gbkey=CDS;gene=Catsperg2;product=cation channel sperm-associated auxiliary subunit gamma 2 isoform X8;protein_id=XP_011249041.1;extra_copy_number=0
CM058247.1	Liftoff	CDS	29585748	29585866	.	-	.	ID=cds-XP_011249041.1;Parent=rna-XM_011250739.3;Dbxref=GeneID:76718,GenBank:XP_011249041.1,MGI:MGI:1923968;Name=XP_011249041.1;gbkey=CDS;gene=Catsperg2;product=cation channel sperm-associated auxiliary subunit gamma 2 isoform X8;protein_id=XP_011249041.1;extra_copy_number=0
CM058247.1	Liftoff	CDS	29585970	29586168	.	-	.	ID=cds-XP_011249041.1;Parent=rna-XM_011250739.3;Dbxref=GeneID:76718,GenBank:XP_011249041.1,MGI:MGI:1923968;Name=XP_011249041.1;gbkey=CDS;gene=Catsperg2;product=cation channel sperm-associated auxiliary subunit gamma 2 isoform X8;protein_id=XP_011249041.1;extra_copy_number=0
CM058247.1	Liftoff	CDS	29586260	29586322	.	-	.	ID=cds-XP_011249041.1;Parent=rna-XM_011250739.3;Dbxref=GeneID:76718,GenBank:XP_011249041.1,MGI:MGI:1923968;Name=XP_011249041.1;gbkey=CDS;gene=Catsperg2;product=cation channel sperm-associated auxiliary subunit gamma 2 isoform X8;protein_id=XP_011249041.1;extra_copy_number=0
CM058247.1	Liftoff	CDS	29587067	29587280	.	-	.	ID=cds-XP_011249041.1;Parent=rna-XM_011250739.3;Dbxref=GeneID:76718,GenBank:XP_011249041.1,MGI:MGI:1923968;Name=XP_011249041.1;gbkey=CDS;gene=Catsperg2;product=cation channel sperm-associated auxiliary subunit gamma 2 isoform X8;protein_id=XP_011249041.1;extra_copy_number=0
CM058247.1	Liftoff	CDS	29590484	29590593	.	-	.	ID=cds-XP_011249041.1;Parent=rna-XM_011250739.3;Dbxref=GeneID:76718,GenBank:XP_011249041.1,MGI:MGI:1923968;Name=XP_011249041.1;gbkey=CDS;gene=Catsperg2;product=cation channel sperm-associated auxiliary subunit gamma 2 isoform X8;protein_id=XP_011249041.1;extra_copy_number=0
CM058247.1	Liftoff	CDS	29590686	29590844	.	-	.	ID=cds-XP_011249041.1;Parent=rna-XM_011250739.3;Dbxref=GeneID:76718,GenBank:XP_011249041.1,MGI:MGI:1923968;Name=XP_011249041.1;gbkey=CDS;gene=Catsperg2;product=cation channel sperm-associated auxiliary subunit gamma 2 isoform X8;protein_id=XP_011249041.1;extra_copy_number=0
CM058247.1	Liftoff	CDS	29591100	29591211	.	-	.	ID=cds-XP_011249041.1;Parent=rna-XM_011250739.3;Dbxref=GeneID:76718,GenBank:XP_011249041.1,MGI:MGI:1923968;Name=XP_011249041.1;gbkey=CDS;gene=Catsperg2;product=cation channel sperm-associated auxiliary subunit gamma 2 isoform X8;protein_id=XP_011249041.1;extra_copy_number=0
CM058247.1	Liftoff	CDS	29592266	29592395	.	-	.	ID=cds-XP_011249041.1;Parent=rna-XM_011250739.3;Dbxref=GeneID:76718,GenBank:XP_011249041.1,MGI:MGI:1923968;Name=XP_011249041.1;gbkey=CDS;gene=Catsperg2;product=cation channel sperm-associated auxiliary subunit gamma 2 isoform X8;protein_id=XP_011249041.1;extra_copy_number=0
CM058247.1	Liftoff	CDS	29592505	29592555	.	-	.	ID=cds-XP_011249041.1;Parent=rna-XM_011250739.3;Dbxref=GeneID:76718,GenBank:XP_011249041.1,MGI:MGI:1923968;Name=XP_011249041.1;gbkey=CDS;gene=Catsperg2;product=cation channel sperm-associated auxiliary subunit gamma 2 isoform X8;protein_id=XP_011249041.1;extra_copy_number=0
CM058247.1	Liftoff	CDS	29593404	29593511	.	-	.	ID=cds-XP_011249041.1;Parent=rna-XM_011250739.3;Dbxref=GeneID:76718,GenBank:XP_011249041.1,MGI:MGI:1923968;Name=XP_011249041.1;gbkey=CDS;gene=Catsperg2;product=cation channel sperm-associated auxiliary subunit gamma 2 isoform X8;protein_id=XP_011249041.1;extra_copy_number=0
CM058247.1	Liftoff	CDS	29593643	29593702	.	-	.	ID=cds-XP_011249041.1;Parent=rna-XM_011250739.3;Dbxref=GeneID:76718,GenBank:XP_011249041.1,MGI:MGI:1923968;Name=XP_011249041.1;gbkey=CDS;gene=Catsperg2;product=cation channel sperm-associated auxiliary subunit gamma 2 isoform X8;protein_id=XP_011249041.1;extra_copy_number=0
CM058247.1	Liftoff	CDS	29595518	29595655	.	-	.	ID=cds-XP_011249041.1;Parent=rna-XM_011250739.3;Dbxref=GeneID:76718,GenBank:XP_011249041.1,MGI:MGI:1923968;Name=XP_011249041.1;gbkey=CDS;gene=Catsperg2;product=cation channel sperm-associated auxiliary subunit gamma 2 isoform X8;protein_id=XP_011249041.1;extra_copy_number=0
CM058247.1	Liftoff	CDS	29597663	29597834	.	-	.	ID=cds-XP_011249041.1;Parent=rna-XM_011250739.3;Dbxref=GeneID:76718,GenBank:XP_011249041.1,MGI:MGI:1923968;Name=XP_011249041.1;gbkey=CDS;gene=Catsperg2;product=cation channel sperm-associated auxiliary subunit gamma 2 isoform X8;protein_id=XP_011249041.1;extra_copy_number=0
CM058247.1	Liftoff	CDS	29600109	29600264	.	-	.	ID=cds-XP_011249041.1;Parent=rna-XM_011250739.3;Dbxref=GeneID:76718,GenBank:XP_011249041.1,MGI:MGI:1923968;Name=XP_011249041.1;gbkey=CDS;gene=Catsperg2;product=cation channel sperm-associated auxiliary subunit gamma 2 isoform X8;protein_id=XP_011249041.1;extra_copy_number=0
CM058247.1	Liftoff	CDS	29601719	29601791	.	-	.	ID=cds-XP_011249041.1;Parent=rna-XM_011250739.3;Dbxref=GeneID:76718,GenBank:XP_011249041.1,MGI:MGI:1923968;Name=XP_011249041.1;gbkey=CDS;gene=Catsperg2;product=cation channel sperm-associated auxiliary subunit gamma 2 isoform X8;protein_id=XP_011249041.1;extra_copy_number=0
CM058247.1	Liftoff	CDS	29601944	29602070	.	-	.	ID=cds-XP_011249041.1;Parent=rna-XM_011250739.3;Dbxref=GeneID:76718,GenBank:XP_011249041.1,MGI:MGI:1923968;Name=XP_011249041.1;gbkey=CDS;gene=Catsperg2;product=cation channel sperm-associated auxiliary subunit gamma 2 isoform X8;protein_id=XP_011249041.1;extra_copy_number=0
CM058247.1	Liftoff	CDS	29602195	29602339	.	-	.	ID=cds-XP_011249041.1;Parent=rna-XM_011250739.3;Dbxref=GeneID:76718,GenBank:XP_011249041.1,MGI:MGI:1923968;Name=XP_011249041.1;gbkey=CDS;gene=Catsperg2;product=cation channel sperm-associated auxiliary subunit gamma 2 isoform X8;protein_id=XP_011249041.1;extra_copy_number=0
CM058247.1	Liftoff	CDS	29605712	29605765	.	-	.	ID=cds-XP_011249041.1;Parent=rna-XM_011250739.3;Dbxref=GeneID:76718,GenBank:XP_011249041.1,MGI:MGI:1923968;Name=XP_011249041.1;gbkey=CDS;gene=Catsperg2;product=cation channel sperm-associated auxiliary subunit gamma 2 isoform X8;protein_id=XP_011249041.1;extra_copy_number=0
CM058247.1	Liftoff	CDS	29605874	29606146	.	-	.	ID=cds-XP_011249041.1;Parent=rna-XM_011250739.3;Dbxref=GeneID:76718,GenBank:XP_011249041.1,MGI:MGI:1923968;Name=XP_011249041.1;gbkey=CDS;gene=Catsperg2;product=cation channel sperm-associated auxiliary subunit gamma 2 isoform X8;protein_id=XP_011249041.1;extra_copy_number=0
CM058247.1	Liftoff	gene	29617995	29618101	.	-	.	ID=gene-Gm23103;Dbxref=GeneID:115486822,MGI:MGI:5452880;Name=Gm23103;description=predicted gene%2C 23103;gbkey=Gene;gene=Gm23103;gene_biotype=snRNA;coverage=1.0;sequence_ID=1.0;extra_copy_number=0;copy_num_ID=gene-Gm23103_0
CM058247.1	Liftoff	snRNA	29617995	29618101	.	-	.	ID=rna-XR_004934669.1;Parent=gene-Gm23103;Dbxref=GeneID:115486822,RFAM:RF00026,GenBank:XR_004934669.1,MGI:MGI:5452880;Name=XR_004934669.1;gbkey=ncRNA;gene=Gm23103;inference=COORDINATES: profile:INFERNAL:1.1.1;product=U6 spliceosomal RNA;transcript_id=XR_004934669.1;extra_copy_number=0
CM058247.1	Liftoff	exon	29617995	29618101	.	-	.	ID=exon-XR_004934669.1-1;Parent=rna-XR_004934669.1;Dbxref=GeneID:115486822,RFAM:RF00026,GenBank:XR_004934669.1,MGI:MGI:5452880;gbkey=ncRNA;gene=Gm23103;inference=COORDINATES: profile:INFERNAL:1.1.1;product=U6 spliceosomal RNA;transcript_id=XR_004934669.1;extra_copy_number=0
CM058247.1	Liftoff	gene	29640244	29648940	.	-	.	ID=gene-Gm38983;Dbxref=GeneID:105242900,MGI:MGI:5621868;Name=Gm38983;description=predicted gene%2C 38983;gbkey=Gene;gene=Gm38983;gene_biotype=lncRNA;coverage=1.0;sequence_ID=0.998;extra_copy_number=0;copy_num_ID=gene-Gm38983_0
CM058247.1	Liftoff	lnc_RNA	29640244	29648940	.	-	.	ID=rna-XR_881932.3;Parent=gene-Gm38983;Dbxref=GeneID:105242900,GenBank:XR_881932.3,MGI:MGI:5621868;Name=XR_881932.3;gbkey=ncRNA;gene=Gm38983;model_evidence=Supporting evidence includes similarity to: 175 long SRA reads%2C and 96%25 coverage of the annotated genomic feature by RNAseq alignments%2C including 31 samples with support for all annotated introns;product=predicted gene%2C 38983%2C transcript variant X1;transcript_id=XR_881932.3;extra_copy_number=0
CM058247.1	Liftoff	exon	29640244	29647065	.	-	.	ID=exon-XR_881932.3-2;Parent=rna-XR_881932.3;Dbxref=GeneID:105242900,GenBank:XR_881932.3,MGI:MGI:5621868;gbkey=ncRNA;gene=Gm38983;product=predicted gene%2C 38983%2C transcript variant X1;transcript_id=XR_881932.3;extra_copy_number=0
CM058247.1	Liftoff	exon	29647719	29648940	.	-	.	ID=exon-XR_881932.3-1;Parent=rna-XR_881932.3;Dbxref=GeneID:105242900,GenBank:XR_881932.3,MGI:MGI:5621868;gbkey=ncRNA;gene=Gm38983;product=predicted gene%2C 38983%2C transcript variant X1;transcript_id=XR_881932.3;extra_copy_number=0
CM058247.1	Liftoff	lnc_RNA	29640244	29648940	.	-	.	ID=rna-XR_881933.3;Parent=gene-Gm38983;Dbxref=GeneID:105242900,GenBank:XR_881933.3,MGI:MGI:5621868;Name=XR_881933.3;gbkey=ncRNA;gene=Gm38983;model_evidence=Supporting evidence includes similarity to: 168 long SRA reads%2C and 96%25 coverage of the annotated genomic feature by RNAseq alignments%2C including 28 samples with support for all annotated introns;product=predicted gene%2C 38983%2C transcript variant X2;transcript_id=XR_881933.3;extra_copy_number=0
CM058247.1	Liftoff	exon	29640244	29647065	.	-	.	ID=exon-XR_881933.3-2;Parent=rna-XR_881933.3;Dbxref=GeneID:105242900,GenBank:XR_881933.3,MGI:MGI:5621868;gbkey=ncRNA;gene=Gm38983;product=predicted gene%2C 38983%2C transcript variant X2;transcript_id=XR_881933.3;extra_copy_number=0
CM058247.1	Liftoff	exon	29647731	29648940	.	-	.	ID=exon-XR_881933.3-1;Parent=rna-XR_881933.3;Dbxref=GeneID:105242900,GenBank:XR_881933.3,MGI:MGI:5621868;gbkey=ncRNA;gene=Gm38983;product=predicted gene%2C 38983%2C transcript variant X2;transcript_id=XR_881933.3;extra_copy_number=0
CM058247.1	Liftoff	gene	29649239	29662107	.	+	.	ID=gene-Zfp84;Dbxref=GeneID:74352,MGI:MGI:107780;Name=Zfp84;description=zinc finger protein 84;gbkey=Gene;gene=Zfp84;gene_biotype=protein_coding;gene_synonym=2210410P13Rik,4633401C23Rik,KRAB18,Zfp69;coverage=1.0;sequence_ID=0.999;valid_ORFs=1;extra_copy_number=0;copy_num_ID=gene-Zfp84_0
CM058247.1	Liftoff	mRNA	29649239	29662107	.	+	.	ID=rna-NM_023750.2;Parent=gene-Zfp84;Dbxref=GeneID:74352,GenBank:NM_023750.2,MGI:MGI:107780;Name=NM_023750.2;gbkey=mRNA;gene=Zfp84;product=zinc finger protein 84;tag=RefSeq Select;transcript_id=NM_023750.2;matches_ref_protein=True;valid_ORF=True;extra_copy_number=0
CM058247.1	Liftoff	exon	29649239	29649382	.	+	.	ID=exon-NM_023750.2-1;Parent=rna-NM_023750.2;Dbxref=GeneID:74352,GenBank:NM_023750.2,MGI:MGI:107780;gbkey=mRNA;gene=Zfp84;product=zinc finger protein 84;tag=RefSeq Select;transcript_id=NM_023750.2;extra_copy_number=0
CM058247.1	Liftoff	exon	29652026	29652090	.	+	.	ID=exon-NM_023750.2-2;Parent=rna-NM_023750.2;Dbxref=GeneID:74352,GenBank:NM_023750.2,MGI:MGI:107780;gbkey=mRNA;gene=Zfp84;product=zinc finger protein 84;tag=RefSeq Select;transcript_id=NM_023750.2;extra_copy_number=0
CM058247.1	Liftoff	exon	29656025	29656151	.	+	.	ID=exon-NM_023750.2-3;Parent=rna-NM_023750.2;Dbxref=GeneID:74352,GenBank:NM_023750.2,MGI:MGI:107780;gbkey=mRNA;gene=Zfp84;product=zinc finger protein 84;tag=RefSeq Select;transcript_id=NM_023750.2;extra_copy_number=0
CM058247.1	Liftoff	exon	29656592	29656678	.	+	.	ID=exon-NM_023750.2-4;Parent=rna-NM_023750.2;Dbxref=GeneID:74352,GenBank:NM_023750.2,MGI:MGI:107780;gbkey=mRNA;gene=Zfp84;product=zinc finger protein 84;tag=RefSeq Select;transcript_id=NM_023750.2;extra_copy_number=0
CM058247.1	Liftoff	exon	29656819	29662107	.	+	.	ID=exon-NM_023750.2-5;Parent=rna-NM_023750.2;Dbxref=GeneID:74352,GenBank:NM_023750.2,MGI:MGI:107780;gbkey=mRNA;gene=Zfp84;product=zinc finger protein 84;tag=RefSeq Select;transcript_id=NM_023750.2;extra_copy_number=0
CM058247.1	Liftoff	CDS	29652058	29652090	.	+	.	ID=cds-NP_076239.1;Parent=rna-NM_023750.2;Dbxref=CCDS:CCDS21074.1,GeneID:74352,GenBank:NP_076239.1,MGI:MGI:107780;Name=NP_076239.1;gbkey=CDS;gene=Zfp84;product=zinc finger protein 84;protein_id=NP_076239.1;tag=RefSeq Select;extra_copy_number=0
CM058247.1	Liftoff	CDS	29656025	29656151	.	+	.	ID=cds-NP_076239.1;Parent=rna-NM_023750.2;Dbxref=CCDS:CCDS21074.1,GeneID:74352,GenBank:NP_076239.1,MGI:MGI:107780;Name=NP_076239.1;gbkey=CDS;gene=Zfp84;product=zinc finger protein 84;protein_id=NP_076239.1;tag=RefSeq Select;extra_copy_number=0
CM058247.1	Liftoff	CDS	29656592	29656678	.	+	.	ID=cds-NP_076239.1;Parent=rna-NM_023750.2;Dbxref=CCDS:CCDS21074.1,GeneID:74352,GenBank:NP_076239.1,MGI:MGI:107780;Name=NP_076239.1;gbkey=CDS;gene=Zfp84;product=zinc finger protein 84;protein_id=NP_076239.1;tag=RefSeq Select;extra_copy_number=0
CM058247.1	Liftoff	CDS	29656819	29658251	.	+	.	ID=cds-NP_076239.1;Parent=rna-NM_023750.2;Dbxref=CCDS:CCDS21074.1,GeneID:74352,GenBank:NP_076239.1,MGI:MGI:107780;Name=NP_076239.1;gbkey=CDS;gene=Zfp84;product=zinc finger protein 84;protein_id=NP_076239.1;tag=RefSeq Select;extra_copy_number=0
CM058247.1	Liftoff	gene	29653981	29654063	.	+	.	ID=gene-Mir1964;Dbxref=GeneID:100316711,MGI:MGI:3837209,miRBase:MI0009961;Name=Mir1964;description=microRNA 1964;gbkey=Gene;gene=Mir1964;gene_biotype=miRNA;gene_synonym=mir-1964,mmu-mir-1964;coverage=1.0;sequence_ID=1.0;extra_copy_number=0;copy_num_ID=gene-Mir1964_0
CM058247.1	Liftoff	primary_transcript	29653981	29654063	.	+	.	ID=rna-NR_035490.1;Parent=gene-Mir1964;Dbxref=GeneID:100316711,GenBank:NR_035490.1,MGI:MGI:3837209,miRBase:MI0009961;Name=NR_035490.1;gbkey=precursor_RNA;gene=Mir1964;product=microRNA 1964;transcript_id=NR_035490.1;extra_copy_number=0
CM058247.1	Liftoff	exon	29653981	29654063	.	+	.	ID=exon-NR_035490.1-1;Parent=rna-NR_035490.1;Dbxref=GeneID:100316711,GenBank:NR_035490.1,MGI:MGI:3837209,miRBase:MI0009961;gbkey=precursor_RNA;gene=Mir1964;product=microRNA 1964;transcript_id=NR_035490.1;extra_copy_number=0
CM058247.1	Liftoff	gene	29664656	29675391	.	+	.	ID=gene-Zfp30;Dbxref=GeneID:22693,MGI:MGI:99178;Name=Zfp30;description=zinc finger protein 30;gbkey=Gene;gene=Zfp30;gene_biotype=protein_coding;gene_synonym=2610306P15Rik,Zfp-30;coverage=1.0;sequence_ID=1.0;valid_ORFs=7;extra_copy_number=0;copy_num_ID=gene-Zfp30_0
CM058247.1	Liftoff	mRNA	29664656	29675391	.	+	.	ID=rna-NM_001360207.1;Parent=gene-Zfp30;Dbxref=GeneID:22693,GenBank:NM_001360207.1,MGI:MGI:99178;Name=NM_001360207.1;gbkey=mRNA;gene=Zfp30;product=zinc finger protein 30%2C transcript variant 1;transcript_id=NM_001360207.1;matches_ref_protein=True;valid_ORF=True;extra_copy_number=0
CM058247.1	Liftoff	exon	29664656	29665589	.	+	.	ID=exon-NM_001360207.1-1;Parent=rna-NM_001360207.1;Dbxref=GeneID:22693,GenBank:NM_001360207.1,MGI:MGI:99178;gbkey=mRNA;gene=Zfp30;product=zinc finger protein 30%2C transcript variant 1;transcript_id=NM_001360207.1;extra_copy_number=0
CM058247.1	Liftoff	exon	29666863	29666991	.	+	.	ID=exon-NM_001360207.1-2;Parent=rna-NM_001360207.1;Dbxref=GeneID:22693,GenBank:NM_001360207.1,MGI:MGI:99178;gbkey=mRNA;gene=Zfp30;product=zinc finger protein 30%2C transcript variant 1;transcript_id=NM_001360207.1;extra_copy_number=0
CM058247.1	Liftoff	exon	29668737	29668863	.	+	.	ID=exon-NM_001360207.1-3;Parent=rna-NM_001360207.1;Dbxref=GeneID:22693,GenBank:NM_001360207.1,MGI:MGI:99178;gbkey=mRNA;gene=Zfp30;product=zinc finger protein 30%2C transcript variant 1;transcript_id=NM_001360207.1;extra_copy_number=0
CM058247.1	Liftoff	exon	29670026	29670124	.	+	.	ID=exon-NM_001360207.1-4;Parent=rna-NM_001360207.1;Dbxref=GeneID:22693,GenBank:NM_001360207.1,MGI:MGI:99178;gbkey=mRNA;gene=Zfp30;product=zinc finger protein 30%2C transcript variant 1;transcript_id=NM_001360207.1;extra_copy_number=0
CM058247.1	Liftoff	exon	29673048	29675391	.	+	.	ID=exon-NM_001360207.1-5;Parent=rna-NM_001360207.1;Dbxref=GeneID:22693,GenBank:NM_001360207.1,MGI:MGI:99178;gbkey=mRNA;gene=Zfp30;product=zinc finger protein 30%2C transcript variant 1;transcript_id=NM_001360207.1;extra_copy_number=0
CM058247.1	Liftoff	CDS	29666884	29666991	.	+	.	ID=cds-NP_001347136.1;Parent=rna-NM_001360207.1;Dbxref=GeneID:22693,GenBank:NP_001347136.1,MGI:MGI:99178;Name=NP_001347136.1;Note=isoform a is encoded by transcript variant 1;gbkey=CDS;gene=Zfp30;product=zinc finger protein 30 isoform a;protein_id=NP_001347136.1;extra_copy_number=0
CM058247.1	Liftoff	CDS	29668737	29668863	.	+	.	ID=cds-NP_001347136.1;Parent=rna-NM_001360207.1;Dbxref=GeneID:22693,GenBank:NP_001347136.1,MGI:MGI:99178;Name=NP_001347136.1;Note=isoform a is encoded by transcript variant 1;gbkey=CDS;gene=Zfp30;product=zinc finger protein 30 isoform a;protein_id=NP_001347136.1;extra_copy_number=0
CM058247.1	Liftoff	CDS	29670026	29670124	.	+	.	ID=cds-NP_001347136.1;Parent=rna-NM_001360207.1;Dbxref=GeneID:22693,GenBank:NP_001347136.1,MGI:MGI:99178;Name=NP_001347136.1;Note=isoform a is encoded by transcript variant 1;gbkey=CDS;gene=Zfp30;product=zinc finger protein 30 isoform a;protein_id=NP_001347136.1;extra_copy_number=0
CM058247.1	Liftoff	CDS	29673048	29674414	.	+	.	ID=cds-NP_001347136.1;Parent=rna-NM_001360207.1;Dbxref=GeneID:22693,GenBank:NP_001347136.1,MGI:MGI:99178;Name=NP_001347136.1;Note=isoform a is encoded by transcript variant 1;gbkey=CDS;gene=Zfp30;product=zinc finger protein 30 isoform a;protein_id=NP_001347136.1;extra_copy_number=0
CM058247.1	Liftoff	mRNA	29664656	29675391	.	+	.	ID=rna-NM_001360208.1;Parent=gene-Zfp30;Dbxref=GeneID:22693,GenBank:NM_001360208.1,MGI:MGI:99178;Name=NM_001360208.1;gbkey=mRNA;gene=Zfp30;product=zinc finger protein 30%2C transcript variant 2;tag=RefSeq Select;transcript_id=NM_001360208.1;matches_ref_protein=True;valid_ORF=True;extra_copy_number=0
CM058247.1	Liftoff	exon	29664656	29665589	.	+	.	ID=exon-NM_001360208.1-1;Parent=rna-NM_001360208.1;Dbxref=GeneID:22693,GenBank:NM_001360208.1,MGI:MGI:99178;gbkey=mRNA;gene=Zfp30;product=zinc finger protein 30%2C transcript variant 2;tag=RefSeq Select;transcript_id=NM_001360208.1;extra_copy_number=0
CM058247.1	Liftoff	exon	29666863	29666991	.	+	.	ID=exon-NM_001360208.1-2;Parent=rna-NM_001360208.1;Dbxref=GeneID:22693,GenBank:NM_001360208.1,MGI:MGI:99178;gbkey=mRNA;gene=Zfp30;product=zinc finger protein 30%2C transcript variant 2;tag=RefSeq Select;transcript_id=NM_001360208.1;extra_copy_number=0
CM058247.1	Liftoff	exon	29668737	29668863	.	+	.	ID=exon-NM_001360208.1-3;Parent=rna-NM_001360208.1;Dbxref=GeneID:22693,GenBank:NM_001360208.1,MGI:MGI:99178;gbkey=mRNA;gene=Zfp30;product=zinc finger protein 30%2C transcript variant 2;tag=RefSeq Select;transcript_id=NM_001360208.1;extra_copy_number=0
CM058247.1	Liftoff	exon	29670029	29670124	.	+	.	ID=exon-NM_001360208.1-4;Parent=rna-NM_001360208.1;Dbxref=GeneID:22693,GenBank:NM_001360208.1,MGI:MGI:99178;gbkey=mRNA;gene=Zfp30;product=zinc finger protein 30%2C transcript variant 2;tag=RefSeq Select;transcript_id=NM_001360208.1;extra_copy_number=0
CM058247.1	Liftoff	exon	29673048	29675391	.	+	.	ID=exon-NM_001360208.1-5;Parent=rna-NM_001360208.1;Dbxref=GeneID:22693,GenBank:NM_001360208.1,MGI:MGI:99178;gbkey=mRNA;gene=Zfp30;product=zinc finger protein 30%2C transcript variant 2;tag=RefSeq Select;transcript_id=NM_001360208.1;extra_copy_number=0
CM058247.1	Liftoff	CDS	29666884	29666991	.	+	.	ID=cds-NP_001347137.1;Parent=rna-NM_001360208.1;Dbxref=GeneID:22693,GenBank:NP_001347137.1,MGI:MGI:99178;Name=NP_001347137.1;Note=isoform b is encoded by transcript variant 2;gbkey=CDS;gene=Zfp30;product=zinc finger protein 30 isoform b;protein_id=NP_001347137.1;tag=RefSeq Select;extra_copy_number=0
CM058247.1	Liftoff	CDS	29668737	29668863	.	+	.	ID=cds-NP_001347137.1;Parent=rna-NM_001360208.1;Dbxref=GeneID:22693,GenBank:NP_001347137.1,MGI:MGI:99178;Name=NP_001347137.1;Note=isoform b is encoded by transcript variant 2;gbkey=CDS;gene=Zfp30;product=zinc finger protein 30 isoform b;protein_id=NP_001347137.1;tag=RefSeq Select;extra_copy_number=0
CM058247.1	Liftoff	CDS	29670029	29670124	.	+	.	ID=cds-NP_001347137.1;Parent=rna-NM_001360208.1;Dbxref=GeneID:22693,GenBank:NP_001347137.1,MGI:MGI:99178;Name=NP_001347137.1;Note=isoform b is encoded by transcript variant 2;gbkey=CDS;gene=Zfp30;product=zinc finger protein 30 isoform b;protein_id=NP_001347137.1;tag=RefSeq Select;extra_copy_number=0
CM058247.1	Liftoff	CDS	29673048	29674414	.	+	.	ID=cds-NP_001347137.1;Parent=rna-NM_001360208.1;Dbxref=GeneID:22693,GenBank:NP_001347137.1,MGI:MGI:99178;Name=NP_001347137.1;Note=isoform b is encoded by transcript variant 2;gbkey=CDS;gene=Zfp30;product=zinc finger protein 30 isoform b;protein_id=NP_001347137.1;tag=RefSeq Select;extra_copy_number=0
CM058247.1	Liftoff	mRNA	29664656	29675391	.	+	.	ID=rna-NM_001360209.1;Parent=gene-Zfp30;Dbxref=GeneID:22693,GenBank:NM_001360209.1,MGI:MGI:99178;Name=NM_001360209.1;gbkey=mRNA;gene=Zfp30;product=zinc finger protein 30%2C transcript variant 4;transcript_id=NM_001360209.1;matches_ref_protein=True;valid_ORF=True;extra_copy_number=0
CM058247.1	Liftoff	exon	29664656	29665589	.	+	.	ID=exon-NM_001360209.1-1;Parent=rna-NM_001360209.1;Dbxref=GeneID:22693,GenBank:NM_001360209.1,MGI:MGI:99178;gbkey=mRNA;gene=Zfp30;product=zinc finger protein 30%2C transcript variant 4;transcript_id=NM_001360209.1;extra_copy_number=0
CM058247.1	Liftoff	exon	29666907	29666991	.	+	.	ID=exon-NM_001360209.1-2;Parent=rna-NM_001360209.1;Dbxref=GeneID:22693,GenBank:NM_001360209.1,MGI:MGI:99178;gbkey=mRNA;gene=Zfp30;product=zinc finger protein 30%2C transcript variant 4;transcript_id=NM_001360209.1;extra_copy_number=0
CM058247.1	Liftoff	exon	29668737	29668863	.	+	.	ID=exon-NM_001360209.1-3;Parent=rna-NM_001360209.1;Dbxref=GeneID:22693,GenBank:NM_001360209.1,MGI:MGI:99178;gbkey=mRNA;gene=Zfp30;product=zinc finger protein 30%2C transcript variant 4;transcript_id=NM_001360209.1;extra_copy_number=0
CM058247.1	Liftoff	exon	29670029	29670124	.	+	.	ID=exon-NM_001360209.1-4;Parent=rna-NM_001360209.1;Dbxref=GeneID:22693,GenBank:NM_001360209.1,MGI:MGI:99178;gbkey=mRNA;gene=Zfp30;product=zinc finger protein 30%2C transcript variant 4;transcript_id=NM_001360209.1;extra_copy_number=0
CM058247.1	Liftoff	exon	29673048	29675391	.	+	.	ID=exon-NM_001360209.1-5;Parent=rna-NM_001360209.1;Dbxref=GeneID:22693,GenBank:NM_001360209.1,MGI:MGI:99178;gbkey=mRNA;gene=Zfp30;product=zinc finger protein 30%2C transcript variant 4;transcript_id=NM_001360209.1;extra_copy_number=0
CM058247.1	Liftoff	CDS	29666938	29666991	.	+	.	ID=cds-NP_001347138.1;Parent=rna-NM_001360209.1;Dbxref=GeneID:22693,GenBank:NP_001347138.1,MGI:MGI:99178;Name=NP_001347138.1;Note=isoform d is encoded by transcript variant 4;gbkey=CDS;gene=Zfp30;product=zinc finger protein 30 isoform d;protein_id=NP_001347138.1;extra_copy_number=0
CM058247.1	Liftoff	CDS	29668737	29668863	.	+	.	ID=cds-NP_001347138.1;Parent=rna-NM_001360209.1;Dbxref=GeneID:22693,GenBank:NP_001347138.1,MGI:MGI:99178;Name=NP_001347138.1;Note=isoform d is encoded by transcript variant 4;gbkey=CDS;gene=Zfp30;product=zinc finger protein 30 isoform d;protein_id=NP_001347138.1;extra_copy_number=0
CM058247.1	Liftoff	CDS	29670029	29670124	.	+	.	ID=cds-NP_001347138.1;Parent=rna-NM_001360209.1;Dbxref=GeneID:22693,GenBank:NP_001347138.1,MGI:MGI:99178;Name=NP_001347138.1;Note=isoform d is encoded by transcript variant 4;gbkey=CDS;gene=Zfp30;product=zinc finger protein 30 isoform d;protein_id=NP_001347138.1;extra_copy_number=0
CM058247.1	Liftoff	CDS	29673048	29674414	.	+	.	ID=cds-NP_001347138.1;Parent=rna-NM_001360209.1;Dbxref=GeneID:22693,GenBank:NP_001347138.1,MGI:MGI:99178;Name=NP_001347138.1;Note=isoform d is encoded by transcript variant 4;gbkey=CDS;gene=Zfp30;product=zinc finger protein 30 isoform d;protein_id=NP_001347138.1;extra_copy_number=0
CM058247.1	Liftoff	mRNA	29664656	29675391	.	+	.	ID=rna-NM_001360210.1;Parent=gene-Zfp30;Dbxref=GeneID:22693,GenBank:NM_001360210.1,MGI:MGI:99178;Name=NM_001360210.1;gbkey=mRNA;gene=Zfp30;product=zinc finger protein 30%2C transcript variant 5;transcript_id=NM_001360210.1;matches_ref_protein=True;valid_ORF=True;extra_copy_number=0
CM058247.1	Liftoff	exon	29664656	29665589	.	+	.	ID=exon-NM_001360210.1-1;Parent=rna-NM_001360210.1;Dbxref=GeneID:22693,GenBank:NM_001360210.1,MGI:MGI:99178;gbkey=mRNA;gene=Zfp30;product=zinc finger protein 30%2C transcript variant 5;transcript_id=NM_001360210.1;extra_copy_number=0
CM058247.1	Liftoff	exon	29666863	29666991	.	+	.	ID=exon-NM_001360210.1-2;Parent=rna-NM_001360210.1;Dbxref=GeneID:22693,GenBank:NM_001360210.1,MGI:MGI:99178;gbkey=mRNA;gene=Zfp30;product=zinc finger protein 30%2C transcript variant 5;transcript_id=NM_001360210.1;extra_copy_number=0
CM058247.1	Liftoff	exon	29670026	29670124	.	+	.	ID=exon-NM_001360210.1-3;Parent=rna-NM_001360210.1;Dbxref=GeneID:22693,GenBank:NM_001360210.1,MGI:MGI:99178;gbkey=mRNA;gene=Zfp30;product=zinc finger protein 30%2C transcript variant 5;transcript_id=NM_001360210.1;extra_copy_number=0
CM058247.1	Liftoff	exon	29673048	29675391	.	+	.	ID=exon-NM_001360210.1-4;Parent=rna-NM_001360210.1;Dbxref=GeneID:22693,GenBank:NM_001360210.1,MGI:MGI:99178;gbkey=mRNA;gene=Zfp30;product=zinc finger protein 30%2C transcript variant 5;transcript_id=NM_001360210.1;extra_copy_number=0
CM058247.1	Liftoff	CDS	29670088	29670124	.	+	.	ID=cds-NP_001347139.1;Parent=rna-NM_001360210.1;Dbxref=CCDS:CCDS90199.1,GeneID:22693,GenBank:NP_001347139.1,MGI:MGI:99178;Name=NP_001347139.1;Note=isoform e is encoded by transcript variant 5;gbkey=CDS;gene=Zfp30;product=zinc finger protein 30 isoform e;protein_id=NP_001347139.1;extra_copy_number=0
CM058247.1	Liftoff	CDS	29673048	29674414	.	+	.	ID=cds-NP_001347139.1;Parent=rna-NM_001360210.1;Dbxref=CCDS:CCDS90199.1,GeneID:22693,GenBank:NP_001347139.1,MGI:MGI:99178;Name=NP_001347139.1;Note=isoform e is encoded by transcript variant 5;gbkey=CDS;gene=Zfp30;product=zinc finger protein 30 isoform e;protein_id=NP_001347139.1;extra_copy_number=0
CM058247.1	Liftoff	mRNA	29664656	29675391	.	+	.	ID=rna-NM_001360212.1;Parent=gene-Zfp30;Dbxref=GeneID:22693,GenBank:NM_001360212.1,MGI:MGI:99178;Name=NM_001360212.1;gbkey=mRNA;gene=Zfp30;product=zinc finger protein 30%2C transcript variant 6;transcript_id=NM_001360212.1;matches_ref_protein=True;valid_ORF=True;extra_copy_number=0
CM058247.1	Liftoff	exon	29664656	29665589	.	+	.	ID=exon-NM_001360212.1-1;Parent=rna-NM_001360212.1;Dbxref=GeneID:22693,GenBank:NM_001360212.1,MGI:MGI:99178;gbkey=mRNA;gene=Zfp30;product=zinc finger protein 30%2C transcript variant 6;transcript_id=NM_001360212.1;extra_copy_number=0
CM058247.1	Liftoff	exon	29666863	29666991	.	+	.	ID=exon-NM_001360212.1-2;Parent=rna-NM_001360212.1;Dbxref=GeneID:22693,GenBank:NM_001360212.1,MGI:MGI:99178;gbkey=mRNA;gene=Zfp30;product=zinc finger protein 30%2C transcript variant 6;transcript_id=NM_001360212.1;extra_copy_number=0
CM058247.1	Liftoff	exon	29670029	29670124	.	+	.	ID=exon-NM_001360212.1-3;Parent=rna-NM_001360212.1;Dbxref=GeneID:22693,GenBank:NM_001360212.1,MGI:MGI:99178;gbkey=mRNA;gene=Zfp30;product=zinc finger protein 30%2C transcript variant 6;transcript_id=NM_001360212.1;extra_copy_number=0
CM058247.1	Liftoff	exon	29673048	29675391	.	+	.	ID=exon-NM_001360212.1-4;Parent=rna-NM_001360212.1;Dbxref=GeneID:22693,GenBank:NM_001360212.1,MGI:MGI:99178;gbkey=mRNA;gene=Zfp30;product=zinc finger protein 30%2C transcript variant 6;transcript_id=NM_001360212.1;extra_copy_number=0
CM058247.1	Liftoff	CDS	29670088	29670124	.	+	.	ID=cds-NP_001347141.1;Parent=rna-NM_001360212.1;Dbxref=CCDS:CCDS90199.1,GeneID:22693,GenBank:NP_001347141.1,MGI:MGI:99178;Name=NP_001347141.1;Note=isoform e is encoded by transcript variant 6;gbkey=CDS;gene=Zfp30;product=zinc finger protein 30 isoform e;protein_id=NP_001347141.1;extra_copy_number=0
CM058247.1	Liftoff	CDS	29673048	29674414	.	+	.	ID=cds-NP_001347141.1;Parent=rna-NM_001360212.1;Dbxref=CCDS:CCDS90199.1,GeneID:22693,GenBank:NP_001347141.1,MGI:MGI:99178;Name=NP_001347141.1;Note=isoform e is encoded by transcript variant 6;gbkey=CDS;gene=Zfp30;product=zinc finger protein 30 isoform e;protein_id=NP_001347141.1;extra_copy_number=0
CM058247.1	Liftoff	mRNA	29664656	29675391	.	+	.	ID=rna-NM_001360213.1;Parent=gene-Zfp30;Dbxref=GeneID:22693,GenBank:NM_001360213.1,MGI:MGI:99178;Name=NM_001360213.1;gbkey=mRNA;gene=Zfp30;product=zinc finger protein 30%2C transcript variant 7;transcript_id=NM_001360213.1;matches_ref_protein=True;valid_ORF=True;extra_copy_number=0
CM058247.1	Liftoff	exon	29664656	29665589	.	+	.	ID=exon-NM_001360213.1-1;Parent=rna-NM_001360213.1;Dbxref=GeneID:22693,GenBank:NM_001360213.1,MGI:MGI:99178;gbkey=mRNA;gene=Zfp30;product=zinc finger protein 30%2C transcript variant 7;transcript_id=NM_001360213.1;extra_copy_number=0
CM058247.1	Liftoff	exon	29666907	29666991	.	+	.	ID=exon-NM_001360213.1-2;Parent=rna-NM_001360213.1;Dbxref=GeneID:22693,GenBank:NM_001360213.1,MGI:MGI:99178;gbkey=mRNA;gene=Zfp30;product=zinc finger protein 30%2C transcript variant 7;transcript_id=NM_001360213.1;extra_copy_number=0
CM058247.1	Liftoff	exon	29670029	29670124	.	+	.	ID=exon-NM_001360213.1-3;Parent=rna-NM_001360213.1;Dbxref=GeneID:22693,GenBank:NM_001360213.1,MGI:MGI:99178;gbkey=mRNA;gene=Zfp30;product=zinc finger protein 30%2C transcript variant 7;transcript_id=NM_001360213.1;extra_copy_number=0
CM058247.1	Liftoff	exon	29673048	29675391	.	+	.	ID=exon-NM_001360213.1-4;Parent=rna-NM_001360213.1;Dbxref=GeneID:22693,GenBank:NM_001360213.1,MGI:MGI:99178;gbkey=mRNA;gene=Zfp30;product=zinc finger protein 30%2C transcript variant 7;transcript_id=NM_001360213.1;extra_copy_number=0
CM058247.1	Liftoff	CDS	29670088	29670124	.	+	.	ID=cds-NP_001347142.1;Parent=rna-NM_001360213.1;Dbxref=CCDS:CCDS90199.1,GeneID:22693,GenBank:NP_001347142.1,MGI:MGI:99178;Name=NP_001347142.1;Note=isoform e is encoded by transcript variant 7;gbkey=CDS;gene=Zfp30;product=zinc finger protein 30 isoform e;protein_id=NP_001347142.1;extra_copy_number=0
CM058247.1	Liftoff	CDS	29673048	29674414	.	+	.	ID=cds-NP_001347142.1;Parent=rna-NM_001360213.1;Dbxref=CCDS:CCDS90199.1,GeneID:22693,GenBank:NP_001347142.1,MGI:MGI:99178;Name=NP_001347142.1;Note=isoform e is encoded by transcript variant 7;gbkey=CDS;gene=Zfp30;product=zinc finger protein 30 isoform e;protein_id=NP_001347142.1;extra_copy_number=0
CM058247.1	Liftoff	mRNA	29664656	29675391	.	+	.	ID=rna-NM_013705.2;Parent=gene-Zfp30;Dbxref=GeneID:22693,GenBank:NM_013705.2,MGI:MGI:99178;Name=NM_013705.2;gbkey=mRNA;gene=Zfp30;product=zinc finger protein 30%2C transcript variant 3;transcript_id=NM_013705.2;matches_ref_protein=True;valid_ORF=True;extra_copy_number=0
CM058247.1	Liftoff	exon	29664656	29665589	.	+	.	ID=exon-NM_013705.2-1;Parent=rna-NM_013705.2;Dbxref=GeneID:22693,GenBank:NM_013705.2,MGI:MGI:99178;gbkey=mRNA;gene=Zfp30;product=zinc finger protein 30%2C transcript variant 3;transcript_id=NM_013705.2;extra_copy_number=0
CM058247.1	Liftoff	exon	29666907	29666991	.	+	.	ID=exon-NM_013705.2-2;Parent=rna-NM_013705.2;Dbxref=GeneID:22693,GenBank:NM_013705.2,MGI:MGI:99178;gbkey=mRNA;gene=Zfp30;product=zinc finger protein 30%2C transcript variant 3;transcript_id=NM_013705.2;extra_copy_number=0
CM058247.1	Liftoff	exon	29668737	29668863	.	+	.	ID=exon-NM_013705.2-3;Parent=rna-NM_013705.2;Dbxref=GeneID:22693,GenBank:NM_013705.2,MGI:MGI:99178;gbkey=mRNA;gene=Zfp30;product=zinc finger protein 30%2C transcript variant 3;transcript_id=NM_013705.2;extra_copy_number=0
CM058247.1	Liftoff	exon	29670026	29670124	.	+	.	ID=exon-NM_013705.2-4;Parent=rna-NM_013705.2;Dbxref=GeneID:22693,GenBank:NM_013705.2,MGI:MGI:99178;gbkey=mRNA;gene=Zfp30;product=zinc finger protein 30%2C transcript variant 3;transcript_id=NM_013705.2;extra_copy_number=0
CM058247.1	Liftoff	exon	29673048	29675391	.	+	.	ID=exon-NM_013705.2-5;Parent=rna-NM_013705.2;Dbxref=GeneID:22693,GenBank:NM_013705.2,MGI:MGI:99178;gbkey=mRNA;gene=Zfp30;product=zinc finger protein 30%2C transcript variant 3;transcript_id=NM_013705.2;extra_copy_number=0
CM058247.1	Liftoff	CDS	29666938	29666991	.	+	.	ID=cds-NP_038733.1;Parent=rna-NM_013705.2;Dbxref=CCDS:CCDS21075.1,GeneID:22693,GenBank:NP_038733.1,MGI:MGI:99178;Name=NP_038733.1;Note=isoform c is encoded by transcript variant 3;gbkey=CDS;gene=Zfp30;product=zinc finger protein 30 isoform c;protein_id=NP_038733.1;extra_copy_number=0
CM058247.1	Liftoff	CDS	29668737	29668863	.	+	.	ID=cds-NP_038733.1;Parent=rna-NM_013705.2;Dbxref=CCDS:CCDS21075.1,GeneID:22693,GenBank:NP_038733.1,MGI:MGI:99178;Name=NP_038733.1;Note=isoform c is encoded by transcript variant 3;gbkey=CDS;gene=Zfp30;product=zinc finger protein 30 isoform c;protein_id=NP_038733.1;extra_copy_number=0
CM058247.1	Liftoff	CDS	29670026	29670124	.	+	.	ID=cds-NP_038733.1;Parent=rna-NM_013705.2;Dbxref=CCDS:CCDS21075.1,GeneID:22693,GenBank:NP_038733.1,MGI:MGI:99178;Name=NP_038733.1;Note=isoform c is encoded by transcript variant 3;gbkey=CDS;gene=Zfp30;product=zinc finger protein 30 isoform c;protein_id=NP_038733.1;extra_copy_number=0
CM058247.1	Liftoff	CDS	29673048	29674414	.	+	.	ID=cds-NP_038733.1;Parent=rna-NM_013705.2;Dbxref=CCDS:CCDS21075.1,GeneID:22693,GenBank:NP_038733.1,MGI:MGI:99178;Name=NP_038733.1;Note=isoform c is encoded by transcript variant 3;gbkey=CDS;gene=Zfp30;product=zinc finger protein 30 isoform c;protein_id=NP_038733.1;extra_copy_number=0
CM058247.1	Liftoff	gene	29678919	29680780	.	-	.	ID=gene-Gm6579;Dbxref=GeneID:625349,MGI:MGI:3643038;Name=Gm6579;description=predicted gene 6579;gbkey=Gene;gene=Gm6579;gene_biotype=misc_RNA;coverage=1.0;sequence_ID=1.0;extra_copy_number=0;copy_num_ID=gene-Gm6579_0
CM058247.1	Liftoff	transcript	29678919	29680780	.	-	.	ID=rna-XR_391236.4;Parent=gene-Gm6579;Dbxref=GeneID:625349,GenBank:XR_391236.4,MGI:MGI:3643038;Name=XR_391236.4;gbkey=misc_RNA;gene=Gm6579;model_evidence=Supporting evidence includes similarity to: 17 Proteins%2C 18 long SRA reads%2C and 100%25 coverage of the annotated genomic feature by RNAseq alignments%2C including 39 samples with support for all annotated introns;product=predicted gene 6579;transcript_id=XR_391236.4;extra_copy_number=0
CM058247.1	Liftoff	exon	29678919	29679822	.	-	.	ID=exon-XR_391236.4-2;Parent=rna-XR_391236.4;Dbxref=GeneID:625349,GenBank:XR_391236.4,MGI:MGI:3643038;gbkey=misc_RNA;gene=Gm6579;product=predicted gene 6579;transcript_id=XR_391236.4;extra_copy_number=0
CM058247.1	Liftoff	exon	29680043	29680780	.	-	.	ID=exon-XR_391236.4-1;Parent=rna-XR_391236.4;Dbxref=GeneID:625349,GenBank:XR_391236.4,MGI:MGI:3643038;gbkey=misc_RNA;gene=Gm6579;product=predicted gene 6579;transcript_id=XR_391236.4;extra_copy_number=0
CM058247.1	Liftoff	gene	29692126	29712733	.	+	.	ID=gene-Zfp790;Dbxref=GeneID:233056,MGI:MGI:1923431;Name=Zfp790;description=zinc finger protein 790;gbkey=Gene;gene=Zfp790;gene_biotype=protein_coding;gene_synonym=6330581L23Rik;coverage=1.0;sequence_ID=1.0;valid_ORFs=6;extra_copy_number=0;copy_num_ID=gene-Zfp790_0
CM058247.1	Liftoff	mRNA	29692126	29712732	.	+	.	ID=rna-XM_011250532.3;Parent=gene-Zfp790;Dbxref=GeneID:233056,GenBank:XM_011250532.3,MGI:MGI:1923431;Name=XM_011250532.3;gbkey=mRNA;gene=Zfp790;model_evidence=Supporting evidence includes similarity to: 2 mRNAs%2C 4 ESTs%2C 13 Proteins%2C 415 long SRA reads%2C and 78%25 coverage of the annotated genomic feature by RNAseq alignments%2C including 20 samples with support for all annotated introns;product=zinc finger protein 790%2C transcript variant X1;transcript_id=XM_011250532.3;matches_ref_protein=True;valid_ORF=True;extra_copy_number=0
CM058247.1	Liftoff	exon	29692126	29699887	.	+	.	ID=exon-XM_011250532.3-1;Parent=rna-XM_011250532.3;Dbxref=GeneID:233056,GenBank:XM_011250532.3,MGI:MGI:1923431;gbkey=mRNA;gene=Zfp790;product=zinc finger protein 790%2C transcript variant X1;transcript_id=XM_011250532.3;extra_copy_number=0
CM058247.1	Liftoff	exon	29703669	29703833	.	+	.	ID=exon-XM_011250532.3-2;Parent=rna-XM_011250532.3;Dbxref=GeneID:233056,GenBank:XM_011250532.3,MGI:MGI:1923431;gbkey=mRNA;gene=Zfp790;product=zinc finger protein 790%2C transcript variant X1;transcript_id=XM_011250532.3;extra_copy_number=0
CM058247.1	Liftoff	exon	29705521	29705644	.	+	.	ID=exon-XM_011250532.3-3;Parent=rna-XM_011250532.3;Dbxref=GeneID:233056,GenBank:XM_011250532.3,MGI:MGI:1923431;gbkey=mRNA;gene=Zfp790;product=zinc finger protein 790%2C transcript variant X1;transcript_id=XM_011250532.3;extra_copy_number=0
CM058247.1	Liftoff	exon	29706383	29706478	.	+	.	ID=exon-XM_011250532.3-4;Parent=rna-XM_011250532.3;Dbxref=GeneID:233056,GenBank:XM_011250532.3,MGI:MGI:1923431;gbkey=mRNA;gene=Zfp790;product=zinc finger protein 790%2C transcript variant X1;transcript_id=XM_011250532.3;extra_copy_number=0
CM058247.1	Liftoff	exon	29708812	29712732	.	+	.	ID=exon-XM_011250532.3-5;Parent=rna-XM_011250532.3;Dbxref=GeneID:233056,GenBank:XM_011250532.3,MGI:MGI:1923431;gbkey=mRNA;gene=Zfp790;product=zinc finger protein 790%2C transcript variant X1;transcript_id=XM_011250532.3;extra_copy_number=0
CM058247.1	Liftoff	CDS	29703825	29703833	.	+	.	ID=cds-XP_011248834.1;Parent=rna-XM_011250532.3;Dbxref=GeneID:233056,GenBank:XP_011248834.1,MGI:MGI:1923431;Name=XP_011248834.1;gbkey=CDS;gene=Zfp790;product=zinc finger protein 790 isoform X1;protein_id=XP_011248834.1;extra_copy_number=0
CM058247.1	Liftoff	CDS	29705521	29705644	.	+	.	ID=cds-XP_011248834.1;Parent=rna-XM_011250532.3;Dbxref=GeneID:233056,GenBank:XP_011248834.1,MGI:MGI:1923431;Name=XP_011248834.1;gbkey=CDS;gene=Zfp790;product=zinc finger protein 790 isoform X1;protein_id=XP_011248834.1;extra_copy_number=0
CM058247.1	Liftoff	CDS	29706383	29706478	.	+	.	ID=cds-XP_011248834.1;Parent=rna-XM_011250532.3;Dbxref=GeneID:233056,GenBank:XP_011248834.1,MGI:MGI:1923431;Name=XP_011248834.1;gbkey=CDS;gene=Zfp790;product=zinc finger protein 790 isoform X1;protein_id=XP_011248834.1;extra_copy_number=0
CM058247.1	Liftoff	CDS	29708812	29710922	.	+	.	ID=cds-XP_011248834.1;Parent=rna-XM_011250532.3;Dbxref=GeneID:233056,GenBank:XP_011248834.1,MGI:MGI:1923431;Name=XP_011248834.1;gbkey=CDS;gene=Zfp790;product=zinc finger protein 790 isoform X1;protein_id=XP_011248834.1;extra_copy_number=0
CM058247.1	Liftoff	mRNA	29692126	29712732	.	+	.	ID=rna-XM_011250533.3;Parent=gene-Zfp790;Dbxref=GeneID:233056,GenBank:XM_011250533.3,MGI:MGI:1923431;Name=XM_011250533.3;gbkey=mRNA;gene=Zfp790;model_evidence=Supporting evidence includes similarity to: 2 mRNAs%2C 3 ESTs%2C 13 Proteins%2C 406 long SRA reads%2C and 78%25 coverage of the annotated genomic feature by RNAseq alignments%2C including 14 samples with support for all annotated introns;product=zinc finger protein 790%2C transcript variant X4;transcript_id=XM_011250533.3;matches_ref_protein=True;valid_ORF=True;extra_copy_number=0
CM058247.1	Liftoff	exon	29692126	29699887	.	+	.	ID=exon-XM_011250533.3-1;Parent=rna-XM_011250533.3;Dbxref=GeneID:233056,GenBank:XM_011250533.3,MGI:MGI:1923431;gbkey=mRNA;gene=Zfp790;product=zinc finger protein 790%2C transcript variant X4;transcript_id=XM_011250533.3;extra_copy_number=0
CM058247.1	Liftoff	exon	29703759	29703833	.	+	.	ID=exon-XM_011250533.3-2;Parent=rna-XM_011250533.3;Dbxref=GeneID:233056,GenBank:XM_011250533.3,MGI:MGI:1923431;gbkey=mRNA;gene=Zfp790;product=zinc finger protein 790%2C transcript variant X4;transcript_id=XM_011250533.3;extra_copy_number=0
CM058247.1	Liftoff	exon	29705521	29705644	.	+	.	ID=exon-XM_011250533.3-3;Parent=rna-XM_011250533.3;Dbxref=GeneID:233056,GenBank:XM_011250533.3,MGI:MGI:1923431;gbkey=mRNA;gene=Zfp790;product=zinc finger protein 790%2C transcript variant X4;transcript_id=XM_011250533.3;extra_copy_number=0
CM058247.1	Liftoff	exon	29706383	29706478	.	+	.	ID=exon-XM_011250533.3-4;Parent=rna-XM_011250533.3;Dbxref=GeneID:233056,GenBank:XM_011250533.3,MGI:MGI:1923431;gbkey=mRNA;gene=Zfp790;product=zinc finger protein 790%2C transcript variant X4;transcript_id=XM_011250533.3;extra_copy_number=0
CM058247.1	Liftoff	exon	29708812	29712732	.	+	.	ID=exon-XM_011250533.3-5;Parent=rna-XM_011250533.3;Dbxref=GeneID:233056,GenBank:XM_011250533.3,MGI:MGI:1923431;gbkey=mRNA;gene=Zfp790;product=zinc finger protein 790%2C transcript variant X4;transcript_id=XM_011250533.3;extra_copy_number=0
CM058247.1	Liftoff	CDS	29703825	29703833	.	+	.	ID=cds-XP_011248835.1;Parent=rna-XM_011250533.3;Dbxref=GeneID:233056,GenBank:XP_011248835.1,MGI:MGI:1923431;Name=XP_011248835.1;gbkey=CDS;gene=Zfp790;product=zinc finger protein 790 isoform X1;protein_id=XP_011248835.1;extra_copy_number=0
CM058247.1	Liftoff	CDS	29705521	29705644	.	+	.	ID=cds-XP_011248835.1;Parent=rna-XM_011250533.3;Dbxref=GeneID:233056,GenBank:XP_011248835.1,MGI:MGI:1923431;Name=XP_011248835.1;gbkey=CDS;gene=Zfp790;product=zinc finger protein 790 isoform X1;protein_id=XP_011248835.1;extra_copy_number=0
CM058247.1	Liftoff	CDS	29706383	29706478	.	+	.	ID=cds-XP_011248835.1;Parent=rna-XM_011250533.3;Dbxref=GeneID:233056,GenBank:XP_011248835.1,MGI:MGI:1923431;Name=XP_011248835.1;gbkey=CDS;gene=Zfp790;product=zinc finger protein 790 isoform X1;protein_id=XP_011248835.1;extra_copy_number=0
CM058247.1	Liftoff	CDS	29708812	29710922	.	+	.	ID=cds-XP_011248835.1;Parent=rna-XM_011250533.3;Dbxref=GeneID:233056,GenBank:XP_011248835.1,MGI:MGI:1923431;Name=XP_011248835.1;gbkey=CDS;gene=Zfp790;product=zinc finger protein 790 isoform X1;protein_id=XP_011248835.1;extra_copy_number=0
CM058247.1	Liftoff	mRNA	29692126	29712732	.	+	.	ID=rna-XM_011250534.3;Parent=gene-Zfp790;Dbxref=GeneID:233056,GenBank:XM_011250534.3,MGI:MGI:1923431;Name=XM_011250534.3;gbkey=mRNA;gene=Zfp790;model_evidence=Supporting evidence includes similarity to: 2 mRNAs%2C 3 ESTs%2C 13 Proteins%2C 373 long SRA reads%2C and 72%25 coverage of the annotated genomic feature by RNAseq alignments%2C including 45 samples with support for all annotated introns;product=zinc finger protein 790%2C transcript variant X3;transcript_id=XM_011250534.3;matches_ref_protein=True;valid_ORF=True;extra_copy_number=0
CM058247.1	Liftoff	exon	29692126	29696978	.	+	.	ID=exon-XM_011250534.3-1;Parent=rna-XM_011250534.3;Dbxref=GeneID:233056,GenBank:XM_011250534.3,MGI:MGI:1923431;gbkey=mRNA;gene=Zfp790;product=zinc finger protein 790%2C transcript variant X3;transcript_id=XM_011250534.3;extra_copy_number=0
CM058247.1	Liftoff	exon	29703673	29703833	.	+	.	ID=exon-XM_011250534.3-2;Parent=rna-XM_011250534.3;Dbxref=GeneID:233056,GenBank:XM_011250534.3,MGI:MGI:1923431;gbkey=mRNA;gene=Zfp790;product=zinc finger protein 790%2C transcript variant X3;transcript_id=XM_011250534.3;extra_copy_number=0
CM058247.1	Liftoff	exon	29705521	29705644	.	+	.	ID=exon-XM_011250534.3-3;Parent=rna-XM_011250534.3;Dbxref=GeneID:233056,GenBank:XM_011250534.3,MGI:MGI:1923431;gbkey=mRNA;gene=Zfp790;product=zinc finger protein 790%2C transcript variant X3;transcript_id=XM_011250534.3;extra_copy_number=0
CM058247.1	Liftoff	exon	29706383	29706478	.	+	.	ID=exon-XM_011250534.3-4;Parent=rna-XM_011250534.3;Dbxref=GeneID:233056,GenBank:XM_011250534.3,MGI:MGI:1923431;gbkey=mRNA;gene=Zfp790;product=zinc finger protein 790%2C transcript variant X3;transcript_id=XM_011250534.3;extra_copy_number=0
CM058247.1	Liftoff	exon	29708812	29712732	.	+	.	ID=exon-XM_011250534.3-5;Parent=rna-XM_011250534.3;Dbxref=GeneID:233056,GenBank:XM_011250534.3,MGI:MGI:1923431;gbkey=mRNA;gene=Zfp790;product=zinc finger protein 790%2C transcript variant X3;transcript_id=XM_011250534.3;extra_copy_number=0
CM058247.1	Liftoff	CDS	29703825	29703833	.	+	.	ID=cds-XP_011248836.1;Parent=rna-XM_011250534.3;Dbxref=GeneID:233056,GenBank:XP_011248836.1,MGI:MGI:1923431;Name=XP_011248836.1;gbkey=CDS;gene=Zfp790;product=zinc finger protein 790 isoform X1;protein_id=XP_011248836.1;extra_copy_number=0
CM058247.1	Liftoff	CDS	29705521	29705644	.	+	.	ID=cds-XP_011248836.1;Parent=rna-XM_011250534.3;Dbxref=GeneID:233056,GenBank:XP_011248836.1,MGI:MGI:1923431;Name=XP_011248836.1;gbkey=CDS;gene=Zfp790;product=zinc finger protein 790 isoform X1;protein_id=XP_011248836.1;extra_copy_number=0
CM058247.1	Liftoff	CDS	29706383	29706478	.	+	.	ID=cds-XP_011248836.1;Parent=rna-XM_011250534.3;Dbxref=GeneID:233056,GenBank:XP_011248836.1,MGI:MGI:1923431;Name=XP_011248836.1;gbkey=CDS;gene=Zfp790;product=zinc finger protein 790 isoform X1;protein_id=XP_011248836.1;extra_copy_number=0
CM058247.1	Liftoff	CDS	29708812	29710922	.	+	.	ID=cds-XP_011248836.1;Parent=rna-XM_011250534.3;Dbxref=GeneID:233056,GenBank:XP_011248836.1,MGI:MGI:1923431;Name=XP_011248836.1;gbkey=CDS;gene=Zfp790;product=zinc finger protein 790 isoform X1;protein_id=XP_011248836.1;extra_copy_number=0
CM058247.1	Liftoff	mRNA	29692126	29712732	.	+	.	ID=rna-XM_036152951.1;Parent=gene-Zfp790;Dbxref=GeneID:233056,GenBank:XM_036152951.1,MGI:MGI:1923431;Name=XM_036152951.1;gbkey=mRNA;gene=Zfp790;model_evidence=Supporting evidence includes similarity to: 2 mRNAs%2C 3 ESTs%2C 13 Proteins%2C 406 long SRA reads%2C and 78%25 coverage of the annotated genomic feature by RNAseq alignments%2C including 20 samples with support for all annotated introns;product=zinc finger protein 790%2C transcript variant X2;transcript_id=XM_036152951.1;matches_ref_protein=True;valid_ORF=True;extra_copy_number=0
CM058247.1	Liftoff	exon	29692126	29699887	.	+	.	ID=exon-XM_036152951.1-1;Parent=rna-XM_036152951.1;Dbxref=GeneID:233056,GenBank:XM_036152951.1,MGI:MGI:1923431;gbkey=mRNA;gene=Zfp790;product=zinc finger protein 790%2C transcript variant X2;transcript_id=XM_036152951.1;extra_copy_number=0
CM058247.1	Liftoff	exon	29703673	29703833	.	+	.	ID=exon-XM_036152951.1-2;Parent=rna-XM_036152951.1;Dbxref=GeneID:233056,GenBank:XM_036152951.1,MGI:MGI:1923431;gbkey=mRNA;gene=Zfp790;product=zinc finger protein 790%2C transcript variant X2;transcript_id=XM_036152951.1;extra_copy_number=0
CM058247.1	Liftoff	exon	29705521	29705644	.	+	.	ID=exon-XM_036152951.1-3;Parent=rna-XM_036152951.1;Dbxref=GeneID:233056,GenBank:XM_036152951.1,MGI:MGI:1923431;gbkey=mRNA;gene=Zfp790;product=zinc finger protein 790%2C transcript variant X2;transcript_id=XM_036152951.1;extra_copy_number=0
CM058247.1	Liftoff	exon	29706383	29706478	.	+	.	ID=exon-XM_036152951.1-4;Parent=rna-XM_036152951.1;Dbxref=GeneID:233056,GenBank:XM_036152951.1,MGI:MGI:1923431;gbkey=mRNA;gene=Zfp790;product=zinc finger protein 790%2C transcript variant X2;transcript_id=XM_036152951.1;extra_copy_number=0
CM058247.1	Liftoff	exon	29708812	29712732	.	+	.	ID=exon-XM_036152951.1-5;Parent=rna-XM_036152951.1;Dbxref=GeneID:233056,GenBank:XM_036152951.1,MGI:MGI:1923431;gbkey=mRNA;gene=Zfp790;product=zinc finger protein 790%2C transcript variant X2;transcript_id=XM_036152951.1;extra_copy_number=0
CM058247.1	Liftoff	CDS	29703825	29703833	.	+	.	ID=cds-XP_036008844.1;Parent=rna-XM_036152951.1;Dbxref=GeneID:233056,GenBank:XP_036008844.1,MGI:MGI:1923431;Name=XP_036008844.1;gbkey=CDS;gene=Zfp790;product=zinc finger protein 790 isoform X1;protein_id=XP_036008844.1;extra_copy_number=0
CM058247.1	Liftoff	CDS	29705521	29705644	.	+	.	ID=cds-XP_036008844.1;Parent=rna-XM_036152951.1;Dbxref=GeneID:233056,GenBank:XP_036008844.1,MGI:MGI:1923431;Name=XP_036008844.1;gbkey=CDS;gene=Zfp790;product=zinc finger protein 790 isoform X1;protein_id=XP_036008844.1;extra_copy_number=0
CM058247.1	Liftoff	CDS	29706383	29706478	.	+	.	ID=cds-XP_036008844.1;Parent=rna-XM_036152951.1;Dbxref=GeneID:233056,GenBank:XP_036008844.1,MGI:MGI:1923431;Name=XP_036008844.1;gbkey=CDS;gene=Zfp790;product=zinc finger protein 790 isoform X1;protein_id=XP_036008844.1;extra_copy_number=0
CM058247.1	Liftoff	CDS	29708812	29710922	.	+	.	ID=cds-XP_036008844.1;Parent=rna-XM_036152951.1;Dbxref=GeneID:233056,GenBank:XP_036008844.1,MGI:MGI:1923431;Name=XP_036008844.1;gbkey=CDS;gene=Zfp790;product=zinc finger protein 790 isoform X1;protein_id=XP_036008844.1;extra_copy_number=0
CM058247.1	Liftoff	mRNA	29696761	29712733	.	+	.	ID=rna-NM_001145880.1;Parent=gene-Zfp790;Dbxref=GeneID:233056,GenBank:NM_001145880.1,MGI:MGI:1923431;Name=NM_001145880.1;gbkey=mRNA;gene=Zfp790;product=zinc finger protein 790%2C transcript variant 2;transcript_id=NM_001145880.1;matches_ref_protein=True;valid_ORF=True;extra_copy_number=0
CM058247.1	Liftoff	exon	29696761	29696978	.	+	.	ID=exon-NM_001145880.1-1;Parent=rna-NM_001145880.1;Dbxref=GeneID:233056,GenBank:NM_001145880.1,MGI:MGI:1923431;gbkey=mRNA;gene=Zfp790;product=zinc finger protein 790%2C transcript variant 2;transcript_id=NM_001145880.1;extra_copy_number=0
CM058247.1	Liftoff	exon	29703759	29703833	.	+	.	ID=exon-NM_001145880.1-2;Parent=rna-NM_001145880.1;Dbxref=GeneID:233056,GenBank:NM_001145880.1,MGI:MGI:1923431;gbkey=mRNA;gene=Zfp790;product=zinc finger protein 790%2C transcript variant 2;transcript_id=NM_001145880.1;extra_copy_number=0
CM058247.1	Liftoff	exon	29705521	29705644	.	+	.	ID=exon-NM_001145880.1-3;Parent=rna-NM_001145880.1;Dbxref=GeneID:233056,GenBank:NM_001145880.1,MGI:MGI:1923431;gbkey=mRNA;gene=Zfp790;product=zinc finger protein 790%2C transcript variant 2;transcript_id=NM_001145880.1;extra_copy_number=0
CM058247.1	Liftoff	exon	29706383	29706478	.	+	.	ID=exon-NM_001145880.1-4;Parent=rna-NM_001145880.1;Dbxref=GeneID:233056,GenBank:NM_001145880.1,MGI:MGI:1923431;gbkey=mRNA;gene=Zfp790;product=zinc finger protein 790%2C transcript variant 2;transcript_id=NM_001145880.1;extra_copy_number=0
CM058247.1	Liftoff	exon	29708812	29712733	.	+	.	ID=exon-NM_001145880.1-5;Parent=rna-NM_001145880.1;Dbxref=GeneID:233056,GenBank:NM_001145880.1,MGI:MGI:1923431;gbkey=mRNA;gene=Zfp790;product=zinc finger protein 790%2C transcript variant 2;transcript_id=NM_001145880.1;extra_copy_number=0
CM058247.1	Liftoff	CDS	29703825	29703833	.	+	.	ID=cds-NP_001139352.1;Parent=rna-NM_001145880.1;Dbxref=CCDS:CCDS52174.1,GeneID:233056,GenBank:NP_001139352.1,MGI:MGI:1923431;Name=NP_001139352.1;gbkey=CDS;gene=Zfp790;product=zinc finger protein 790;protein_id=NP_001139352.1;extra_copy_number=0
CM058247.1	Liftoff	CDS	29705521	29705644	.	+	.	ID=cds-NP_001139352.1;Parent=rna-NM_001145880.1;Dbxref=CCDS:CCDS52174.1,GeneID:233056,GenBank:NP_001139352.1,MGI:MGI:1923431;Name=NP_001139352.1;gbkey=CDS;gene=Zfp790;product=zinc finger protein 790;protein_id=NP_001139352.1;extra_copy_number=0
CM058247.1	Liftoff	CDS	29706383	29706478	.	+	.	ID=cds-NP_001139352.1;Parent=rna-NM_001145880.1;Dbxref=CCDS:CCDS52174.1,GeneID:233056,GenBank:NP_001139352.1,MGI:MGI:1923431;Name=NP_001139352.1;gbkey=CDS;gene=Zfp790;product=zinc finger protein 790;protein_id=NP_001139352.1;extra_copy_number=0
CM058247.1	Liftoff	CDS	29708812	29710922	.	+	.	ID=cds-NP_001139352.1;Parent=rna-NM_001145880.1;Dbxref=CCDS:CCDS52174.1,GeneID:233056,GenBank:NP_001139352.1,MGI:MGI:1923431;Name=NP_001139352.1;gbkey=CDS;gene=Zfp790;product=zinc finger protein 790;protein_id=NP_001139352.1;extra_copy_number=0
CM058247.1	Liftoff	mRNA	29696761	29712733	.	+	.	ID=rna-NM_146185.2;Parent=gene-Zfp790;Dbxref=GeneID:233056,GenBank:NM_146185.2,MGI:MGI:1923431;Name=NM_146185.2;gbkey=mRNA;gene=Zfp790;product=zinc finger protein 790%2C transcript variant 1;tag=RefSeq Select;transcript_id=NM_146185.2;matches_ref_protein=True;valid_ORF=True;extra_copy_number=0
CM058247.1	Liftoff	exon	29696761	29696978	.	+	.	ID=exon-NM_146185.2-1;Parent=rna-NM_146185.2;Dbxref=GeneID:233056,GenBank:NM_146185.2,MGI:MGI:1923431;gbkey=mRNA;gene=Zfp790;product=zinc finger protein 790%2C transcript variant 1;tag=RefSeq Select;transcript_id=NM_146185.2;extra_copy_number=0
CM058247.1	Liftoff	exon	29703669	29703833	.	+	.	ID=exon-NM_146185.2-2;Parent=rna-NM_146185.2;Dbxref=GeneID:233056,GenBank:NM_146185.2,MGI:MGI:1923431;gbkey=mRNA;gene=Zfp790;product=zinc finger protein 790%2C transcript variant 1;tag=RefSeq Select;transcript_id=NM_146185.2;extra_copy_number=0
CM058247.1	Liftoff	exon	29705521	29705644	.	+	.	ID=exon-NM_146185.2-3;Parent=rna-NM_146185.2;Dbxref=GeneID:233056,GenBank:NM_146185.2,MGI:MGI:1923431;gbkey=mRNA;gene=Zfp790;product=zinc finger protein 790%2C transcript variant 1;tag=RefSeq Select;transcript_id=NM_146185.2;extra_copy_number=0
CM058247.1	Liftoff	exon	29706383	29706478	.	+	.	ID=exon-NM_146185.2-4;Parent=rna-NM_146185.2;Dbxref=GeneID:233056,GenBank:NM_146185.2,MGI:MGI:1923431;gbkey=mRNA;gene=Zfp790;product=zinc finger protein 790%2C transcript variant 1;tag=RefSeq Select;transcript_id=NM_146185.2;extra_copy_number=0
CM058247.1	Liftoff	exon	29708812	29712733	.	+	.	ID=exon-NM_146185.2-5;Parent=rna-NM_146185.2;Dbxref=GeneID:233056,GenBank:NM_146185.2,MGI:MGI:1923431;gbkey=mRNA;gene=Zfp790;product=zinc finger protein 790%2C transcript variant 1;tag=RefSeq Select;transcript_id=NM_146185.2;extra_copy_number=0
CM058247.1	Liftoff	CDS	29703825	29703833	.	+	.	ID=cds-NP_666297.2;Parent=rna-NM_146185.2;Dbxref=CCDS:CCDS52174.1,GeneID:233056,GenBank:NP_666297.2,MGI:MGI:1923431;Name=NP_666297.2;gbkey=CDS;gene=Zfp790;product=zinc finger protein 790;protein_id=NP_666297.2;tag=RefSeq Select;extra_copy_number=0
CM058247.1	Liftoff	CDS	29705521	29705644	.	+	.	ID=cds-NP_666297.2;Parent=rna-NM_146185.2;Dbxref=CCDS:CCDS52174.1,GeneID:233056,GenBank:NP_666297.2,MGI:MGI:1923431;Name=NP_666297.2;gbkey=CDS;gene=Zfp790;product=zinc finger protein 790;protein_id=NP_666297.2;tag=RefSeq Select;extra_copy_number=0
CM058247.1	Liftoff	CDS	29706383	29706478	.	+	.	ID=cds-NP_666297.2;Parent=rna-NM_146185.2;Dbxref=CCDS:CCDS52174.1,GeneID:233056,GenBank:NP_666297.2,MGI:MGI:1923431;Name=NP_666297.2;gbkey=CDS;gene=Zfp790;product=zinc finger protein 790;protein_id=NP_666297.2;tag=RefSeq Select;extra_copy_number=0
CM058247.1	Liftoff	CDS	29708812	29710922	.	+	.	ID=cds-NP_666297.2;Parent=rna-NM_146185.2;Dbxref=CCDS:CCDS52174.1,GeneID:233056,GenBank:NP_666297.2,MGI:MGI:1923431;Name=NP_666297.2;gbkey=CDS;gene=Zfp790;product=zinc finger protein 790;protein_id=NP_666297.2;tag=RefSeq Select;extra_copy_number=0
CM058247.1	Liftoff	match	29696598	29696907	.	+	.	ID=8846fd2e-64aa-4e40-9d54-7ff5026f6942;Target=NG_151353.1 1 310 +;assembly_bases_aln=310;assembly_bases_seq=310;bit_score=577.963;blast_aligner=1;blast_score=310;common_component=0;e_value=8.00748e-163;filter_score=0;for_remapping=2;gap_count=0;hsp_percent_coverage=100;matchable_bases=310;matched_bases=310;num_ident=310;num_mismatch=0;pct_coverage=100;pct_coverage_hiqual=100;pct_identity_gap=100;pct_identity_gapopen_only=100;pct_identity_ungap=100;rank=1;weighted_identity=1;coverage=1.0;sequence_ID=1.0;extra_copy_number=0;copy_num_ID=8846fd2e-64aa-4e40-9d54-7ff5026f6942_0
CM058247.1	Liftoff	enhancer	29696698	29696807	.	.	.	ID=id-GeneID:128925676;Dbxref=GeneID:128925676;Note=cis-regulatory module chr7:30601028-30601137 (MGSCv37/mm9 assembly coordinates);experiment=EXISTENCE:reporter gene assay evidence [ECO:0000049][PMID:25872643];function=activates a minimal SCP1 promoter by CapStarr-seq with weak activity in NIH3T3 fibroblasts {active_cell/tissue: NIH3T3};gbkey=regulatory;regulatory_class=enhancer;coverage=1.0;sequence_ID=1.0;extra_copy_number=0;copy_num_ID=id-GeneID:128925676_0
CM058247.1	Liftoff	biological_region	29696698	29696807	.	+	.	ID=id-GeneID:128925676-2;Dbxref=GeneID:128925676;Name=biological region;gbkey=Region;standard_name=CapStarr-seq enhancer MGSCv37_chr7:30601028-30601137;coverage=1.0;sequence_ID=1.0;extra_copy_number=0;copy_num_ID=id-GeneID:128925676-2_0
CM058247.1	Liftoff	gene	29715209	29734390	.	-	.	ID=gene-Zfp940;Dbxref=GeneID:233057,MGI:MGI:2446235;Name=Zfp940;description=zinc finger protein 940;gbkey=Gene;gene=Zfp940;gene_biotype=protein_coding;coverage=1.0;sequence_ID=1.0;valid_ORFs=4;extra_copy_number=0;copy_num_ID=gene-Zfp940_0
CM058247.1	Liftoff	mRNA	29715209	29734390	.	-	.	ID=rna-NM_001419285.1;Parent=gene-Zfp940;Dbxref=GeneID:233057,GenBank:NM_001419285.1,MGI:MGI:2446235;Name=NM_001419285.1;gbkey=mRNA;gene=Zfp940;product=zinc finger protein 940%2C transcript variant 4;transcript_id=NM_001419285.1;matches_ref_protein=True;valid_ORF=True;extra_copy_number=0
CM058247.1	Liftoff	exon	29715209	29716494	.	-	.	ID=exon-NM_001419285.1-4;Parent=rna-NM_001419285.1;Dbxref=GeneID:233057,GenBank:NM_001419285.1,MGI:MGI:2446235;gbkey=mRNA;gene=Zfp940;product=zinc finger protein 940%2C transcript variant 4;transcript_id=NM_001419285.1;extra_copy_number=0
CM058247.1	Liftoff	exon	29727533	29727659	.	-	.	ID=exon-NM_001419285.1-3;Parent=rna-NM_001419285.1;Dbxref=GeneID:233057,GenBank:NM_001419285.1,MGI:MGI:2446235;gbkey=mRNA;gene=Zfp940;product=zinc finger protein 940%2C transcript variant 4;transcript_id=NM_001419285.1;extra_copy_number=0
CM058247.1	Liftoff	exon	29731641	29731716	.	-	.	ID=exon-NM_001419285.1-2;Parent=rna-NM_001419285.1;Dbxref=GeneID:233057,GenBank:NM_001419285.1,MGI:MGI:2446235;gbkey=mRNA;gene=Zfp940;product=zinc finger protein 940%2C transcript variant 4;transcript_id=NM_001419285.1;extra_copy_number=0
CM058247.1	Liftoff	exon	29734211	29734390	.	-	.	ID=exon-NM_001419285.1-1;Parent=rna-NM_001419285.1;Dbxref=GeneID:233057,GenBank:NM_001419285.1,MGI:MGI:2446235;gbkey=mRNA;gene=Zfp940;product=zinc finger protein 940%2C transcript variant 4;transcript_id=NM_001419285.1;extra_copy_number=0
CM058247.1	Liftoff	CDS	29716244	29716494	.	-	.	ID=cds-NP_001406214.1;Parent=rna-NM_001419285.1;Dbxref=GeneID:233057,GenBank:NP_001406214.1,MGI:MGI:2446235;Name=NP_001406214.1;Note=isoform 2 is encoded by transcript variant 4;gbkey=CDS;gene=Zfp940;product=zinc finger protein 940 isoform 2;protein_id=NP_001406214.1;extra_copy_number=0
CM058247.1	Liftoff	CDS	29727533	29727659	.	-	.	ID=cds-NP_001406214.1;Parent=rna-NM_001419285.1;Dbxref=GeneID:233057,GenBank:NP_001406214.1,MGI:MGI:2446235;Name=NP_001406214.1;Note=isoform 2 is encoded by transcript variant 4;gbkey=CDS;gene=Zfp940;product=zinc finger protein 940 isoform 2;protein_id=NP_001406214.1;extra_copy_number=0
CM058247.1	Liftoff	CDS	29731641	29731649	.	-	.	ID=cds-NP_001406214.1;Parent=rna-NM_001419285.1;Dbxref=GeneID:233057,GenBank:NP_001406214.1,MGI:MGI:2446235;Name=NP_001406214.1;Note=isoform 2 is encoded by transcript variant 4;gbkey=CDS;gene=Zfp940;product=zinc finger protein 940 isoform 2;protein_id=NP_001406214.1;extra_copy_number=0
CM058247.1	Liftoff	mRNA	29724637	29734390	.	-	.	ID=rna-NM_001419283.1;Parent=gene-Zfp940;Dbxref=GeneID:233057,GenBank:NM_001419283.1,MGI:MGI:2446235;Name=NM_001419283.1;gbkey=mRNA;gene=Zfp940;product=zinc finger protein 940%2C transcript variant 2;transcript_id=NM_001419283.1;matches_ref_protein=True;valid_ORF=True;extra_copy_number=0
CM058247.1	Liftoff	exon	29724637	29726947	.	-	.	ID=exon-NM_001419283.1-5;Parent=rna-NM_001419283.1;Dbxref=GeneID:233057,GenBank:NM_001419283.1,MGI:MGI:2446235;gbkey=mRNA;gene=Zfp940;product=zinc finger protein 940%2C transcript variant 2;transcript_id=NM_001419283.1;extra_copy_number=0
CM058247.1	Liftoff	exon	29727168	29727263	.	-	.	ID=exon-NM_001419283.1-4;Parent=rna-NM_001419283.1;Dbxref=GeneID:233057,GenBank:NM_001419283.1,MGI:MGI:2446235;gbkey=mRNA;gene=Zfp940;product=zinc finger protein 940%2C transcript variant 2;transcript_id=NM_001419283.1;extra_copy_number=0
CM058247.1	Liftoff	exon	29727533	29727659	.	-	.	ID=exon-NM_001419283.1-3;Parent=rna-NM_001419283.1;Dbxref=GeneID:233057,GenBank:NM_001419283.1,MGI:MGI:2446235;gbkey=mRNA;gene=Zfp940;product=zinc finger protein 940%2C transcript variant 2;transcript_id=NM_001419283.1;extra_copy_number=0
CM058247.1	Liftoff	exon	29731641	29731716	.	-	.	ID=exon-NM_001419283.1-2;Parent=rna-NM_001419283.1;Dbxref=GeneID:233057,GenBank:NM_001419283.1,MGI:MGI:2446235;gbkey=mRNA;gene=Zfp940;product=zinc finger protein 940%2C transcript variant 2;transcript_id=NM_001419283.1;extra_copy_number=0
CM058247.1	Liftoff	exon	29733991	29734390	.	-	.	ID=exon-NM_001419283.1-1;Parent=rna-NM_001419283.1;Dbxref=GeneID:233057,GenBank:NM_001419283.1,MGI:MGI:2446235;gbkey=mRNA;gene=Zfp940;product=zinc finger protein 940%2C transcript variant 2;transcript_id=NM_001419283.1;extra_copy_number=0
CM058247.1	Liftoff	CDS	29725479	29726947	.	-	.	ID=cds-NP_001406212.1;Parent=rna-NM_001419283.1;Dbxref=GeneID:233057,GenBank:NP_001406212.1,MGI:MGI:2446235;Name=NP_001406212.1;Note=isoform 1 is encoded by transcript variant 2;gbkey=CDS;gene=Zfp940;product=zinc finger protein 940 isoform 1;protein_id=NP_001406212.1;extra_copy_number=0
CM058247.1	Liftoff	CDS	29727168	29727263	.	-	.	ID=cds-NP_001406212.1;Parent=rna-NM_001419283.1;Dbxref=GeneID:233057,GenBank:NP_001406212.1,MGI:MGI:2446235;Name=NP_001406212.1;Note=isoform 1 is encoded by transcript variant 2;gbkey=CDS;gene=Zfp940;product=zinc finger protein 940 isoform 1;protein_id=NP_001406212.1;extra_copy_number=0
CM058247.1	Liftoff	CDS	29727533	29727659	.	-	.	ID=cds-NP_001406212.1;Parent=rna-NM_001419283.1;Dbxref=GeneID:233057,GenBank:NP_001406212.1,MGI:MGI:2446235;Name=NP_001406212.1;Note=isoform 1 is encoded by transcript variant 2;gbkey=CDS;gene=Zfp940;product=zinc finger protein 940 isoform 1;protein_id=NP_001406212.1;extra_copy_number=0
CM058247.1	Liftoff	CDS	29731641	29731649	.	-	.	ID=cds-NP_001406212.1;Parent=rna-NM_001419283.1;Dbxref=GeneID:233057,GenBank:NP_001406212.1,MGI:MGI:2446235;Name=NP_001406212.1;Note=isoform 1 is encoded by transcript variant 2;gbkey=CDS;gene=Zfp940;product=zinc finger protein 940 isoform 1;protein_id=NP_001406212.1;extra_copy_number=0
CM058247.1	Liftoff	mRNA	29724637	29734390	.	-	.	ID=rna-NM_001419284.1;Parent=gene-Zfp940;Dbxref=GeneID:233057,GenBank:NM_001419284.1,MGI:MGI:2446235;Name=NM_001419284.1;gbkey=mRNA;gene=Zfp940;product=zinc finger protein 940%2C transcript variant 3;transcript_id=NM_001419284.1;matches_ref_protein=True;valid_ORF=True;extra_copy_number=0
CM058247.1	Liftoff	exon	29724637	29726947	.	-	.	ID=exon-NM_001419284.1-5;Parent=rna-NM_001419284.1;Dbxref=GeneID:233057,GenBank:NM_001419284.1,MGI:MGI:2446235;gbkey=mRNA;gene=Zfp940;product=zinc finger protein 940%2C transcript variant 3;transcript_id=NM_001419284.1;extra_copy_number=0
CM058247.1	Liftoff	exon	29727168	29727263	.	-	.	ID=exon-NM_001419284.1-4;Parent=rna-NM_001419284.1;Dbxref=GeneID:233057,GenBank:NM_001419284.1,MGI:MGI:2446235;gbkey=mRNA;gene=Zfp940;product=zinc finger protein 940%2C transcript variant 3;transcript_id=NM_001419284.1;extra_copy_number=0
CM058247.1	Liftoff	exon	29727533	29727659	.	-	.	ID=exon-NM_001419284.1-3;Parent=rna-NM_001419284.1;Dbxref=GeneID:233057,GenBank:NM_001419284.1,MGI:MGI:2446235;gbkey=mRNA;gene=Zfp940;product=zinc finger protein 940%2C transcript variant 3;transcript_id=NM_001419284.1;extra_copy_number=0
CM058247.1	Liftoff	exon	29731641	29731716	.	-	.	ID=exon-NM_001419284.1-2;Parent=rna-NM_001419284.1;Dbxref=GeneID:233057,GenBank:NM_001419284.1,MGI:MGI:2446235;gbkey=mRNA;gene=Zfp940;product=zinc finger protein 940%2C transcript variant 3;transcript_id=NM_001419284.1;extra_copy_number=0
CM058247.1	Liftoff	exon	29734140	29734390	.	-	.	ID=exon-NM_001419284.1-1;Parent=rna-NM_001419284.1;Dbxref=GeneID:233057,GenBank:NM_001419284.1,MGI:MGI:2446235;gbkey=mRNA;gene=Zfp940;product=zinc finger protein 940%2C transcript variant 3;transcript_id=NM_001419284.1;extra_copy_number=0
CM058247.1	Liftoff	CDS	29725479	29726947	.	-	.	ID=cds-NP_001406213.1;Parent=rna-NM_001419284.1;Dbxref=GeneID:233057,GenBank:NP_001406213.1,MGI:MGI:2446235;Name=NP_001406213.1;Note=isoform 1 is encoded by transcript variant 3;gbkey=CDS;gene=Zfp940;product=zinc finger protein 940 isoform 1;protein_id=NP_001406213.1;extra_copy_number=0
CM058247.1	Liftoff	CDS	29727168	29727263	.	-	.	ID=cds-NP_001406213.1;Parent=rna-NM_001419284.1;Dbxref=GeneID:233057,GenBank:NP_001406213.1,MGI:MGI:2446235;Name=NP_001406213.1;Note=isoform 1 is encoded by transcript variant 3;gbkey=CDS;gene=Zfp940;product=zinc finger protein 940 isoform 1;protein_id=NP_001406213.1;extra_copy_number=0
CM058247.1	Liftoff	CDS	29727533	29727659	.	-	.	ID=cds-NP_001406213.1;Parent=rna-NM_001419284.1;Dbxref=GeneID:233057,GenBank:NP_001406213.1,MGI:MGI:2446235;Name=NP_001406213.1;Note=isoform 1 is encoded by transcript variant 3;gbkey=CDS;gene=Zfp940;product=zinc finger protein 940 isoform 1;protein_id=NP_001406213.1;extra_copy_number=0
CM058247.1	Liftoff	CDS	29731641	29731649	.	-	.	ID=cds-NP_001406213.1;Parent=rna-NM_001419284.1;Dbxref=GeneID:233057,GenBank:NP_001406213.1,MGI:MGI:2446235;Name=NP_001406213.1;Note=isoform 1 is encoded by transcript variant 3;gbkey=CDS;gene=Zfp940;product=zinc finger protein 940 isoform 1;protein_id=NP_001406213.1;extra_copy_number=0
CM058247.1	Liftoff	mRNA	29724637	29734390	.	-	.	ID=rna-NM_173738.3;Parent=gene-Zfp940;Dbxref=GeneID:233057,GenBank:NM_173738.3,MGI:MGI:2446235;Name=NM_173738.3;gbkey=mRNA;gene=Zfp940;product=zinc finger protein 940%2C transcript variant 1;tag=RefSeq Select;transcript_id=NM_173738.3;matches_ref_protein=True;valid_ORF=True;extra_copy_number=0
CM058247.1	Liftoff	exon	29724637	29726947	.	-	.	ID=exon-NM_173738.3-5;Parent=rna-NM_173738.3;Dbxref=GeneID:233057,GenBank:NM_173738.3,MGI:MGI:2446235;gbkey=mRNA;gene=Zfp940;product=zinc finger protein 940%2C transcript variant 1;tag=RefSeq Select;transcript_id=NM_173738.3;extra_copy_number=0
CM058247.1	Liftoff	exon	29727168	29727263	.	-	.	ID=exon-NM_173738.3-4;Parent=rna-NM_173738.3;Dbxref=GeneID:233057,GenBank:NM_173738.3,MGI:MGI:2446235;gbkey=mRNA;gene=Zfp940;product=zinc finger protein 940%2C transcript variant 1;tag=RefSeq Select;transcript_id=NM_173738.3;extra_copy_number=0
CM058247.1	Liftoff	exon	29727533	29727659	.	-	.	ID=exon-NM_173738.3-3;Parent=rna-NM_173738.3;Dbxref=GeneID:233057,GenBank:NM_173738.3,MGI:MGI:2446235;gbkey=mRNA;gene=Zfp940;product=zinc finger protein 940%2C transcript variant 1;tag=RefSeq Select;transcript_id=NM_173738.3;extra_copy_number=0
CM058247.1	Liftoff	exon	29731641	29731716	.	-	.	ID=exon-NM_173738.3-2;Parent=rna-NM_173738.3;Dbxref=GeneID:233057,GenBank:NM_173738.3,MGI:MGI:2446235;gbkey=mRNA;gene=Zfp940;product=zinc finger protein 940%2C transcript variant 1;tag=RefSeq Select;transcript_id=NM_173738.3;extra_copy_number=0
CM058247.1	Liftoff	exon	29734211	29734390	.	-	.	ID=exon-NM_173738.3-1;Parent=rna-NM_173738.3;Dbxref=GeneID:233057,GenBank:NM_173738.3,MGI:MGI:2446235;gbkey=mRNA;gene=Zfp940;product=zinc finger protein 940%2C transcript variant 1;tag=RefSeq Select;transcript_id=NM_173738.3;extra_copy_number=0
CM058247.1	Liftoff	CDS	29725479	29726947	.	-	.	ID=cds-NP_776099.1;Parent=rna-NM_173738.3;Dbxref=CCDS:CCDS39873.1,GeneID:233057,GenBank:NP_776099.1,MGI:MGI:2446235;Name=NP_776099.1;Note=isoform 1 is encoded by transcript variant 1;gbkey=CDS;gene=Zfp940;product=zinc finger protein 940 isoform 1;protein_id=NP_776099.1;tag=RefSeq Select;extra_copy_number=0
CM058247.1	Liftoff	CDS	29727168	29727263	.	-	.	ID=cds-NP_776099.1;Parent=rna-NM_173738.3;Dbxref=CCDS:CCDS39873.1,GeneID:233057,GenBank:NP_776099.1,MGI:MGI:2446235;Name=NP_776099.1;Note=isoform 1 is encoded by transcript variant 1;gbkey=CDS;gene=Zfp940;product=zinc finger protein 940 isoform 1;protein_id=NP_776099.1;tag=RefSeq Select;extra_copy_number=0
CM058247.1	Liftoff	CDS	29727533	29727659	.	-	.	ID=cds-NP_776099.1;Parent=rna-NM_173738.3;Dbxref=CCDS:CCDS39873.1,GeneID:233057,GenBank:NP_776099.1,MGI:MGI:2446235;Name=NP_776099.1;Note=isoform 1 is encoded by transcript variant 1;gbkey=CDS;gene=Zfp940;product=zinc finger protein 940 isoform 1;protein_id=NP_776099.1;tag=RefSeq Select;extra_copy_number=0
CM058247.1	Liftoff	CDS	29731641	29731649	.	-	.	ID=cds-NP_776099.1;Parent=rna-NM_173738.3;Dbxref=CCDS:CCDS39873.1,GeneID:233057,GenBank:NP_776099.1,MGI:MGI:2446235;Name=NP_776099.1;Note=isoform 1 is encoded by transcript variant 1;gbkey=CDS;gene=Zfp940;product=zinc finger protein 940 isoform 1;protein_id=NP_776099.1;tag=RefSeq Select;extra_copy_number=0
CM058247.1	Liftoff	gene	29740681	29758486	.	+	.	ID=gene-Zfp420;Dbxref=GeneID:233058,MGI:MGI:2444666;Name=Zfp420;description=zinc finger protein 420;gbkey=Gene;gene=Zfp420;gene_biotype=protein_coding;gene_synonym=B230119D13,B230312I18Rik,mszf59-1,mszf70;coverage=1.0;sequence_ID=0.938;valid_ORFs=5;extra_copy_number=0;copy_num_ID=gene-Zfp420_0
CM058247.1	Liftoff	mRNA	29740681	29758480	.	+	.	ID=rna-XM_011250536.2;Parent=gene-Zfp420;Dbxref=GeneID:233058,GenBank:XM_011250536.2,MGI:MGI:2444666;Name=XM_011250536.2;gbkey=mRNA;gene=Zfp420;model_evidence=Supporting evidence includes similarity to: 1 mRNA%2C 2 ESTs%2C 252 Proteins%2C 41 long SRA reads%2C and 100%25 coverage of the annotated genomic feature by RNAseq alignments%2C including 10 samples with support for all annotated introns;product=zinc finger protein 420%2C transcript variant X1;transcript_id=XM_011250536.2;matches_ref_protein=True;valid_ORF=True;extra_copy_number=0
CM058247.1	Liftoff	exon	29740681	29740807	.	+	.	ID=exon-XM_011250536.2-1;Parent=rna-XM_011250536.2;Dbxref=GeneID:233058,GenBank:XM_011250536.2,MGI:MGI:2444666;gbkey=mRNA;gene=Zfp420;product=zinc finger protein 420%2C transcript variant X1;transcript_id=XM_011250536.2;extra_copy_number=0
CM058247.1	Liftoff	exon	29741730	29741782	.	+	.	ID=exon-XM_011250536.2-2;Parent=rna-XM_011250536.2;Dbxref=GeneID:233058,GenBank:XM_011250536.2,MGI:MGI:2444666;gbkey=mRNA;gene=Zfp420;product=zinc finger protein 420%2C transcript variant X1;transcript_id=XM_011250536.2;extra_copy_number=0
CM058247.1	Liftoff	exon	29755363	29758480	.	+	.	ID=exon-XM_011250536.2-3;Parent=rna-XM_011250536.2;Dbxref=GeneID:233058,GenBank:XM_011250536.2,MGI:MGI:2444666;gbkey=mRNA;gene=Zfp420;product=zinc finger protein 420%2C transcript variant X1;transcript_id=XM_011250536.2;extra_copy_number=0
CM058247.1	Liftoff	CDS	29755541	29757277	.	+	.	ID=cds-XP_011248838.1;Parent=rna-XM_011250536.2;Dbxref=GeneID:233058,GenBank:XP_011248838.1,MGI:MGI:2444666;Name=XP_011248838.1;gbkey=CDS;gene=Zfp420;product=zinc finger protein 420 isoform X1;protein_id=XP_011248838.1;extra_copy_number=0
CM058247.1	Liftoff	mRNA	29740681	29750443	.	+	.	ID=rna-XM_036152953.1;Parent=gene-Zfp420;Dbxref=GeneID:233058,GenBank:XM_036152953.1,MGI:MGI:2444666;Name=XM_036152953.1;gbkey=mRNA;gene=Zfp420;model_evidence=Supporting evidence includes similarity to: 1 mRNA%2C 82 long SRA reads%2C and 90%25 coverage of the annotated genomic feature by RNAseq alignments%2C including 29 samples with support for all annotated introns;product=zinc finger protein 420%2C transcript variant X3;transcript_id=XM_036152953.1;matches_ref_protein=False;valid_ORF=False;missing_stop_codon=True;extra_copy_number=0
CM058247.1	Liftoff	exon	29740681	29740807	.	+	.	ID=exon-XM_036152953.1-1;Parent=rna-XM_036152953.1;Dbxref=GeneID:233058,GenBank:XM_036152953.1,MGI:MGI:2444666;gbkey=mRNA;gene=Zfp420;product=zinc finger protein 420%2C transcript variant X3;transcript_id=XM_036152953.1;extra_copy_number=0
CM058247.1	Liftoff	exon	29741730	29741782	.	+	.	ID=exon-XM_036152953.1-2;Parent=rna-XM_036152953.1;Dbxref=GeneID:233058,GenBank:XM_036152953.1,MGI:MGI:2444666;gbkey=mRNA;gene=Zfp420;product=zinc finger protein 420%2C transcript variant X3;transcript_id=XM_036152953.1;extra_copy_number=0
CM058247.1	Liftoff	exon	29743250	29750443	.	+	.	ID=exon-XM_036152953.1-3;Parent=rna-XM_036152953.1;Dbxref=GeneID:233058,GenBank:XM_036152953.1,MGI:MGI:2444666;gbkey=mRNA;gene=Zfp420;product=zinc finger protein 420%2C transcript variant X3;transcript_id=XM_036152953.1;extra_copy_number=0
CM058247.1	Liftoff	CDS	29745420	29746881	.	+	.	ID=cds-XP_036008846.1;Parent=rna-XM_036152953.1;Dbxref=GeneID:233058,GenBank:XP_036008846.1,MGI:MGI:2444666;Name=XP_036008846.1;gbkey=CDS;gene=Zfp420;product=zinc finger protein 420 isoform X2;protein_id=XP_036008846.1;extra_copy_number=0
CM058247.1	Liftoff	mRNA	29740681	29750443	.	+	.	ID=rna-XM_036152954.1;Parent=gene-Zfp420;Dbxref=GeneID:233058,GenBank:XM_036152954.1,MGI:MGI:2444666;Name=XM_036152954.1;gbkey=mRNA;gene=Zfp420;model_evidence=Supporting evidence includes similarity to: 1 mRNA%2C 80 long SRA reads%2C and 90%25 coverage of the annotated genomic feature by RNAseq alignments%2C including 1 sample with support for all annotated introns;product=zinc finger protein 420%2C transcript variant X4;transcript_id=XM_036152954.1;matches_ref_protein=False;valid_ORF=False;missing_stop_codon=True;extra_copy_number=0
CM058247.1	Liftoff	exon	29740681	29740807	.	+	.	ID=exon-XM_036152954.1-1;Parent=rna-XM_036152954.1;Dbxref=GeneID:233058,GenBank:XM_036152954.1,MGI:MGI:2444666;gbkey=mRNA;gene=Zfp420;product=zinc finger protein 420%2C transcript variant X4;transcript_id=XM_036152954.1;extra_copy_number=0
CM058247.1	Liftoff	exon	29741730	29741782	.	+	.	ID=exon-XM_036152954.1-2;Parent=rna-XM_036152954.1;Dbxref=GeneID:233058,GenBank:XM_036152954.1,MGI:MGI:2444666;gbkey=mRNA;gene=Zfp420;product=zinc finger protein 420%2C transcript variant X4;transcript_id=XM_036152954.1;extra_copy_number=0
CM058247.1	Liftoff	exon	29742558	29742712	.	+	.	ID=exon-XM_036152954.1-3;Parent=rna-XM_036152954.1;Dbxref=GeneID:233058,GenBank:XM_036152954.1,MGI:MGI:2444666;gbkey=mRNA;gene=Zfp420;product=zinc finger protein 420%2C transcript variant X4;transcript_id=XM_036152954.1;extra_copy_number=0
CM058247.1	Liftoff	exon	29743075	29743161	.	+	.	ID=exon-XM_036152954.1-4;Parent=rna-XM_036152954.1;Dbxref=GeneID:233058,GenBank:XM_036152954.1,MGI:MGI:2444666;gbkey=mRNA;gene=Zfp420;product=zinc finger protein 420%2C transcript variant X4;transcript_id=XM_036152954.1;extra_copy_number=0
CM058247.1	Liftoff	exon	29743250	29750443	.	+	.	ID=exon-XM_036152954.1-5;Parent=rna-XM_036152954.1;Dbxref=GeneID:233058,GenBank:XM_036152954.1,MGI:MGI:2444666;gbkey=mRNA;gene=Zfp420;product=zinc finger protein 420%2C transcript variant X4;transcript_id=XM_036152954.1;extra_copy_number=0
CM058247.1	Liftoff	CDS	29745420	29746881	.	+	.	ID=cds-XP_036008847.1;Parent=rna-XM_036152954.1;Dbxref=GeneID:233058,GenBank:XP_036008847.1,MGI:MGI:2444666;Name=XP_036008847.1;gbkey=CDS;gene=Zfp420;product=zinc finger protein 420 isoform X2;protein_id=XP_036008847.1;extra_copy_number=0
CM058247.1	Liftoff	mRNA	29740681	29750443	.	+	.	ID=rna-XM_036152955.1;Parent=gene-Zfp420;Dbxref=GeneID:233058,GenBank:XM_036152955.1,MGI:MGI:2444666;Name=XM_036152955.1;gbkey=mRNA;gene=Zfp420;model_evidence=Supporting evidence includes similarity to: 1 mRNA%2C 80 long SRA reads%2C and 90%25 coverage of the annotated genomic feature by RNAseq alignments%2C including 7 samples with support for all annotated introns;product=zinc finger protein 420%2C transcript variant X5;transcript_id=XM_036152955.1;matches_ref_protein=False;valid_ORF=False;missing_stop_codon=True;extra_copy_number=0
CM058247.1	Liftoff	exon	29740681	29740807	.	+	.	ID=exon-XM_036152955.1-1;Parent=rna-XM_036152955.1;Dbxref=GeneID:233058,GenBank:XM_036152955.1,MGI:MGI:2444666;gbkey=mRNA;gene=Zfp420;product=zinc finger protein 420%2C transcript variant X5;transcript_id=XM_036152955.1;extra_copy_number=0
CM058247.1	Liftoff	exon	29741730	29741782	.	+	.	ID=exon-XM_036152955.1-2;Parent=rna-XM_036152955.1;Dbxref=GeneID:233058,GenBank:XM_036152955.1,MGI:MGI:2444666;gbkey=mRNA;gene=Zfp420;product=zinc finger protein 420%2C transcript variant X5;transcript_id=XM_036152955.1;extra_copy_number=0
CM058247.1	Liftoff	exon	29743075	29743161	.	+	.	ID=exon-XM_036152955.1-3;Parent=rna-XM_036152955.1;Dbxref=GeneID:233058,GenBank:XM_036152955.1,MGI:MGI:2444666;gbkey=mRNA;gene=Zfp420;product=zinc finger protein 420%2C transcript variant X5;transcript_id=XM_036152955.1;extra_copy_number=0
CM058247.1	Liftoff	exon	29743250	29750443	.	+	.	ID=exon-XM_036152955.1-4;Parent=rna-XM_036152955.1;Dbxref=GeneID:233058,GenBank:XM_036152955.1,MGI:MGI:2444666;gbkey=mRNA;gene=Zfp420;product=zinc finger protein 420%2C transcript variant X5;transcript_id=XM_036152955.1;extra_copy_number=0
CM058247.1	Liftoff	CDS	29745420	29746881	.	+	.	ID=cds-XP_036008848.1;Parent=rna-XM_036152955.1;Dbxref=GeneID:233058,GenBank:XP_036008848.1,MGI:MGI:2444666;Name=XP_036008848.1;gbkey=CDS;gene=Zfp420;product=zinc finger protein 420 isoform X2;protein_id=XP_036008848.1;extra_copy_number=0
CM058247.1	Liftoff	mRNA	29740681	29750443	.	+	.	ID=rna-XM_036152956.1;Parent=gene-Zfp420;Dbxref=GeneID:233058,GenBank:XM_036152956.1,MGI:MGI:2444666;Name=XM_036152956.1;gbkey=mRNA;gene=Zfp420;model_evidence=Supporting evidence includes similarity to: 1 mRNA%2C 80 long SRA reads%2C and 90%25 coverage of the annotated genomic feature by RNAseq alignments%2C including 2 samples with support for all annotated introns;product=zinc finger protein 420%2C transcript variant X6;transcript_id=XM_036152956.1;matches_ref_protein=False;valid_ORF=False;missing_stop_codon=True;extra_copy_number=0
CM058247.1	Liftoff	exon	29740681	29740807	.	+	.	ID=exon-XM_036152956.1-1;Parent=rna-XM_036152956.1;Dbxref=GeneID:233058,GenBank:XM_036152956.1,MGI:MGI:2444666;gbkey=mRNA;gene=Zfp420;product=zinc finger protein 420%2C transcript variant X6;transcript_id=XM_036152956.1;extra_copy_number=0
CM058247.1	Liftoff	exon	29741730	29741782	.	+	.	ID=exon-XM_036152956.1-2;Parent=rna-XM_036152956.1;Dbxref=GeneID:233058,GenBank:XM_036152956.1,MGI:MGI:2444666;gbkey=mRNA;gene=Zfp420;product=zinc finger protein 420%2C transcript variant X6;transcript_id=XM_036152956.1;extra_copy_number=0
CM058247.1	Liftoff	exon	29742558	29742605	.	+	.	ID=exon-XM_036152956.1-3;Parent=rna-XM_036152956.1;Dbxref=GeneID:233058,GenBank:XM_036152956.1,MGI:MGI:2444666;gbkey=mRNA;gene=Zfp420;product=zinc finger protein 420%2C transcript variant X6;transcript_id=XM_036152956.1;extra_copy_number=0
CM058247.1	Liftoff	exon	29743250	29750443	.	+	.	ID=exon-XM_036152956.1-4;Parent=rna-XM_036152956.1;Dbxref=GeneID:233058,GenBank:XM_036152956.1,MGI:MGI:2444666;gbkey=mRNA;gene=Zfp420;product=zinc finger protein 420%2C transcript variant X6;transcript_id=XM_036152956.1;extra_copy_number=0
CM058247.1	Liftoff	CDS	29745420	29746881	.	+	.	ID=cds-XP_036008849.1;Parent=rna-XM_036152956.1;Dbxref=GeneID:233058,GenBank:XP_036008849.1,MGI:MGI:2444666;Name=XP_036008849.1;gbkey=CDS;gene=Zfp420;product=zinc finger protein 420 isoform X2;protein_id=XP_036008849.1;extra_copy_number=0
CM058247.1	Liftoff	mRNA	29740693	29758486	.	+	.	ID=rna-NM_172740.2;Parent=gene-Zfp420;Dbxref=GeneID:233058,GenBank:NM_172740.2,MGI:MGI:2444666;Name=NM_172740.2;gbkey=mRNA;gene=Zfp420;product=zinc finger protein 420%2C transcript variant 1;tag=RefSeq Select;transcript_id=NM_172740.2;matches_ref_protein=True;valid_ORF=True;extra_copy_number=0
CM058247.1	Liftoff	exon	29740693	29740807	.	+	.	ID=exon-NM_172740.2-1;Parent=rna-NM_172740.2;Dbxref=GeneID:233058,GenBank:NM_172740.2,MGI:MGI:2444666;gbkey=mRNA;gene=Zfp420;product=zinc finger protein 420%2C transcript variant 1;tag=RefSeq Select;transcript_id=NM_172740.2;extra_copy_number=0
CM058247.1	Liftoff	exon	29741730	29741782	.	+	.	ID=exon-NM_172740.2-2;Parent=rna-NM_172740.2;Dbxref=GeneID:233058,GenBank:NM_172740.2,MGI:MGI:2444666;gbkey=mRNA;gene=Zfp420;product=zinc finger protein 420%2C transcript variant 1;tag=RefSeq Select;transcript_id=NM_172740.2;extra_copy_number=0
CM058247.1	Liftoff	exon	29754072	29754113	.	+	.	ID=exon-NM_172740.2-3;Parent=rna-NM_172740.2;Dbxref=GeneID:233058,GenBank:NM_172740.2,MGI:MGI:2444666;gbkey=mRNA;gene=Zfp420;product=zinc finger protein 420%2C transcript variant 1;tag=RefSeq Select;transcript_id=NM_172740.2;extra_copy_number=0
CM058247.1	Liftoff	exon	29755363	29758486	.	+	.	ID=exon-NM_172740.2-4;Parent=rna-NM_172740.2;Dbxref=GeneID:233058,GenBank:NM_172740.2,MGI:MGI:2444666;gbkey=mRNA;gene=Zfp420;product=zinc finger protein 420%2C transcript variant 1;tag=RefSeq Select;transcript_id=NM_172740.2;extra_copy_number=0
CM058247.1	Liftoff	CDS	29755541	29757277	.	+	.	ID=cds-NP_766328.2;Parent=rna-NM_172740.2;Dbxref=CCDS:CCDS52175.1,GeneID:233058,GenBank:NP_766328.2,MGI:MGI:2444666;Name=NP_766328.2;gbkey=CDS;gene=Zfp420;product=zinc finger protein 420;protein_id=NP_766328.2;tag=RefSeq Select;extra_copy_number=0
CM058247.1	Liftoff	mRNA	29740726	29758480	.	+	.	ID=rna-NM_001364618.1;Parent=gene-Zfp420;Dbxref=GeneID:233058,GenBank:NM_001364618.1,MGI:MGI:2444666;Name=NM_001364618.1;gbkey=mRNA;gene=Zfp420;product=zinc finger protein 420%2C transcript variant 2;transcript_id=NM_001364618.1;matches_ref_protein=True;valid_ORF=True;extra_copy_number=0
CM058247.1	Liftoff	exon	29740726	29740807	.	+	.	ID=exon-NM_001364618.1-1;Parent=rna-NM_001364618.1;Dbxref=GeneID:233058,GenBank:NM_001364618.1,MGI:MGI:2444666;gbkey=mRNA;gene=Zfp420;product=zinc finger protein 420%2C transcript variant 2;transcript_id=NM_001364618.1;extra_copy_number=0
CM058247.1	Liftoff	exon	29754072	29754113	.	+	.	ID=exon-NM_001364618.1-2;Parent=rna-NM_001364618.1;Dbxref=GeneID:233058,GenBank:NM_001364618.1,MGI:MGI:2444666;gbkey=mRNA;gene=Zfp420;product=zinc finger protein 420%2C transcript variant 2;transcript_id=NM_001364618.1;extra_copy_number=0
CM058247.1	Liftoff	exon	29755363	29758480	.	+	.	ID=exon-NM_001364618.1-3;Parent=rna-NM_001364618.1;Dbxref=GeneID:233058,GenBank:NM_001364618.1,MGI:MGI:2444666;gbkey=mRNA;gene=Zfp420;product=zinc finger protein 420%2C transcript variant 2;transcript_id=NM_001364618.1;extra_copy_number=0
CM058247.1	Liftoff	CDS	29755541	29757277	.	+	.	ID=cds-NP_001351547.1;Parent=rna-NM_001364618.1;Dbxref=CCDS:CCDS52175.1,GeneID:233058,GenBank:NP_001351547.1,MGI:MGI:2444666;Name=NP_001351547.1;gbkey=CDS;gene=Zfp420;product=zinc finger protein 420;protein_id=NP_001351547.1;extra_copy_number=0
CM058247.1	Liftoff	mRNA	29740726	29758480	.	+	.	ID=rna-NM_001364619.1;Parent=gene-Zfp420;Dbxref=GeneID:233058,GenBank:NM_001364619.1,MGI:MGI:2444666;Name=NM_001364619.1;gbkey=mRNA;gene=Zfp420;product=zinc finger protein 420%2C transcript variant 3;transcript_id=NM_001364619.1;matches_ref_protein=True;valid_ORF=True;extra_copy_number=0
CM058247.1	Liftoff	exon	29740726	29740807	.	+	.	ID=exon-NM_001364619.1-1;Parent=rna-NM_001364619.1;Dbxref=GeneID:233058,GenBank:NM_001364619.1,MGI:MGI:2444666;gbkey=mRNA;gene=Zfp420;product=zinc finger protein 420%2C transcript variant 3;transcript_id=NM_001364619.1;extra_copy_number=0
CM058247.1	Liftoff	exon	29755363	29758480	.	+	.	ID=exon-NM_001364619.1-2;Parent=rna-NM_001364619.1;Dbxref=GeneID:233058,GenBank:NM_001364619.1,MGI:MGI:2444666;gbkey=mRNA;gene=Zfp420;product=zinc finger protein 420%2C transcript variant 3;transcript_id=NM_001364619.1;extra_copy_number=0
CM058247.1	Liftoff	CDS	29755541	29757277	.	+	.	ID=cds-NP_001351548.1;Parent=rna-NM_001364619.1;Dbxref=CCDS:CCDS52175.1,GeneID:233058,GenBank:NP_001351548.1,MGI:MGI:2444666;Name=NP_001351548.1;gbkey=CDS;gene=Zfp420;product=zinc finger protein 420;protein_id=NP_001351548.1;extra_copy_number=0
CM058247.1	Liftoff	mRNA	29754120	29758480	.	+	.	ID=rna-XM_011250538.1;Parent=gene-Zfp420;Dbxref=GeneID:233058,GenBank:XM_011250538.1,MGI:MGI:2444666;Name=XM_011250538.1;gbkey=mRNA;gene=Zfp420;model_evidence=Supporting evidence includes similarity to: 2 ESTs%2C 252 Proteins%2C 155 long SRA reads%2C and 100%25 coverage of the annotated genomic feature by RNAseq alignments%2C including 18 samples with support for all annotated introns;product=zinc finger protein 420%2C transcript variant X2;transcript_id=XM_011250538.1;matches_ref_protein=True;valid_ORF=True;extra_copy_number=0
CM058247.1	Liftoff	exon	29754120	29754692	.	+	.	ID=exon-XM_011250538.1-1;Parent=rna-XM_011250538.1;Dbxref=GeneID:233058,GenBank:XM_011250538.1,MGI:MGI:2444666;gbkey=mRNA;gene=Zfp420;product=zinc finger protein 420%2C transcript variant X2;transcript_id=XM_011250538.1;extra_copy_number=0
CM058247.1	Liftoff	exon	29755363	29758480	.	+	.	ID=exon-XM_011250538.1-2;Parent=rna-XM_011250538.1;Dbxref=GeneID:233058,GenBank:XM_011250538.1,MGI:MGI:2444666;gbkey=mRNA;gene=Zfp420;product=zinc finger protein 420%2C transcript variant X2;transcript_id=XM_011250538.1;extra_copy_number=0
CM058247.1	Liftoff	CDS	29755541	29757277	.	+	.	ID=cds-XP_011248840.1;Parent=rna-XM_011250538.1;Dbxref=GeneID:233058,GenBank:XP_011248840.1,MGI:MGI:2444666;Name=XP_011248840.1;gbkey=CDS;gene=Zfp420;product=zinc finger protein 420 isoform X1;protein_id=XP_011248840.1;extra_copy_number=0
CM058247.1	Liftoff	gene	29774521	29787920	.	-	.	ID=gene-Zfp27;Dbxref=GeneID:22689,MGI:MGI:99174;Name=Zfp27;description=zinc finger protein 27;gbkey=Gene;gene=Zfp27;gene_biotype=protein_coding;gene_synonym=mkr-4,mszf76,Zfp-27;coverage=1.0;sequence_ID=1.0;valid_ORFs=9;extra_copy_number=0;copy_num_ID=gene-Zfp27_0
CM058247.1	Liftoff	mRNA	29774521	29787294	.	-	.	ID=rna-NM_001037707.1;Parent=gene-Zfp27;Dbxref=GeneID:22689,GenBank:NM_001037707.1,MGI:MGI:99174;Name=NM_001037707.1;gbkey=mRNA;gene=Zfp27;product=zinc finger protein 27%2C transcript variant 1;tag=RefSeq Select;transcript_id=NM_001037707.1;matches_ref_protein=True;valid_ORF=True;extra_copy_number=0
CM058247.1	Liftoff	exon	29774521	29777610	.	-	.	ID=exon-NM_001037707.1-5;Parent=rna-NM_001037707.1;Dbxref=GeneID:22689,GenBank:NM_001037707.1,MGI:MGI:99174;gbkey=mRNA;gene=Zfp27;product=zinc finger protein 27%2C transcript variant 1;tag=RefSeq Select;transcript_id=NM_001037707.1;extra_copy_number=0
CM058247.1	Liftoff	exon	29779936	29780062	.	-	.	ID=exon-NM_001037707.1-4;Parent=rna-NM_001037707.1;Dbxref=GeneID:22689,GenBank:NM_001037707.1,MGI:MGI:99174;gbkey=mRNA;gene=Zfp27;product=zinc finger protein 27%2C transcript variant 1;tag=RefSeq Select;transcript_id=NM_001037707.1;extra_copy_number=0
CM058247.1	Liftoff	exon	29781424	29781524	.	-	.	ID=exon-NM_001037707.1-3;Parent=rna-NM_001037707.1;Dbxref=GeneID:22689,GenBank:NM_001037707.1,MGI:MGI:99174;gbkey=mRNA;gene=Zfp27;product=zinc finger protein 27%2C transcript variant 1;tag=RefSeq Select;transcript_id=NM_001037707.1;extra_copy_number=0
CM058247.1	Liftoff	exon	29785086	29785245	.	-	.	ID=exon-NM_001037707.1-2;Parent=rna-NM_001037707.1;Dbxref=GeneID:22689,GenBank:NM_001037707.1,MGI:MGI:99174;gbkey=mRNA;gene=Zfp27;product=zinc finger protein 27%2C transcript variant 1;tag=RefSeq Select;transcript_id=NM_001037707.1;extra_copy_number=0
CM058247.1	Liftoff	exon	29787244	29787294	.	-	.	ID=exon-NM_001037707.1-1;Parent=rna-NM_001037707.1;Dbxref=GeneID:22689,GenBank:NM_001037707.1,MGI:MGI:99174;gbkey=mRNA;gene=Zfp27;product=zinc finger protein 27%2C transcript variant 1;tag=RefSeq Select;transcript_id=NM_001037707.1;extra_copy_number=0
CM058247.1	Liftoff	CDS	29775263	29777610	.	-	.	ID=cds-NP_001032796.1;Parent=rna-NM_001037707.1;Dbxref=CCDS:CCDS21076.1,GeneID:22689,GenBank:NP_001032796.1,MGI:MGI:99174;Name=NP_001032796.1;gbkey=CDS;gene=Zfp27;product=zinc finger protein 27;protein_id=NP_001032796.1;tag=RefSeq Select;extra_copy_number=0
CM058247.1	Liftoff	CDS	29779936	29780047	.	-	.	ID=cds-NP_001032796.1;Parent=rna-NM_001037707.1;Dbxref=CCDS:CCDS21076.1,GeneID:22689,GenBank:NP_001032796.1,MGI:MGI:99174;Name=NP_001032796.1;gbkey=CDS;gene=Zfp27;product=zinc finger protein 27;protein_id=NP_001032796.1;tag=RefSeq Select;extra_copy_number=0
CM058247.1	Liftoff	mRNA	29774521	29787722	.	-	.	ID=rna-NM_001285797.1;Parent=gene-Zfp27;Dbxref=GeneID:22689,GenBank:NM_001285797.1,MGI:MGI:99174;Name=NM_001285797.1;gbkey=mRNA;gene=Zfp27;product=zinc finger protein 27%2C transcript variant 3;transcript_id=NM_001285797.1;matches_ref_protein=True;valid_ORF=True;extra_copy_number=0
CM058247.1	Liftoff	exon	29774521	29777610	.	-	.	ID=exon-NM_001285797.1-5;Parent=rna-NM_001285797.1;Dbxref=GeneID:22689,GenBank:NM_001285797.1,MGI:MGI:99174;gbkey=mRNA;gene=Zfp27;product=zinc finger protein 27%2C transcript variant 3;transcript_id=NM_001285797.1;extra_copy_number=0
CM058247.1	Liftoff	exon	29779936	29780062	.	-	.	ID=exon-NM_001285797.1-4;Parent=rna-NM_001285797.1;Dbxref=GeneID:22689,GenBank:NM_001285797.1,MGI:MGI:99174;gbkey=mRNA;gene=Zfp27;product=zinc finger protein 27%2C transcript variant 3;transcript_id=NM_001285797.1;extra_copy_number=0
CM058247.1	Liftoff	exon	29781424	29781524	.	-	.	ID=exon-NM_001285797.1-3;Parent=rna-NM_001285797.1;Dbxref=GeneID:22689,GenBank:NM_001285797.1,MGI:MGI:99174;gbkey=mRNA;gene=Zfp27;product=zinc finger protein 27%2C transcript variant 3;transcript_id=NM_001285797.1;extra_copy_number=0
CM058247.1	Liftoff	exon	29785086	29785245	.	-	.	ID=exon-NM_001285797.1-2;Parent=rna-NM_001285797.1;Dbxref=GeneID:22689,GenBank:NM_001285797.1,MGI:MGI:99174;gbkey=mRNA;gene=Zfp27;product=zinc finger protein 27%2C transcript variant 3;transcript_id=NM_001285797.1;extra_copy_number=0
CM058247.1	Liftoff	exon	29787400	29787722	.	-	.	ID=exon-NM_001285797.1-1;Parent=rna-NM_001285797.1;Dbxref=GeneID:22689,GenBank:NM_001285797.1,MGI:MGI:99174;gbkey=mRNA;gene=Zfp27;product=zinc finger protein 27%2C transcript variant 3;transcript_id=NM_001285797.1;extra_copy_number=0
CM058247.1	Liftoff	CDS	29775263	29777610	.	-	.	ID=cds-NP_001272726.1;Parent=rna-NM_001285797.1;Dbxref=CCDS:CCDS21076.1,GeneID:22689,GenBank:NP_001272726.1,MGI:MGI:99174;Name=NP_001272726.1;gbkey=CDS;gene=Zfp27;product=zinc finger protein 27;protein_id=NP_001272726.1;extra_copy_number=0
CM058247.1	Liftoff	CDS	29779936	29780047	.	-	.	ID=cds-NP_001272726.1;Parent=rna-NM_001285797.1;Dbxref=CCDS:CCDS21076.1,GeneID:22689,GenBank:NP_001272726.1,MGI:MGI:99174;Name=NP_001272726.1;gbkey=CDS;gene=Zfp27;product=zinc finger protein 27;protein_id=NP_001272726.1;extra_copy_number=0
CM058247.1	Liftoff	mRNA	29774521	29787722	.	-	.	ID=rna-NM_001285798.1;Parent=gene-Zfp27;Dbxref=GeneID:22689,GenBank:NM_001285798.1,MGI:MGI:99174;Name=NM_001285798.1;gbkey=mRNA;gene=Zfp27;product=zinc finger protein 27%2C transcript variant 4;transcript_id=NM_001285798.1;matches_ref_protein=True;valid_ORF=True;extra_copy_number=0
CM058247.1	Liftoff	exon	29774521	29777610	.	-	.	ID=exon-NM_001285798.1-5;Parent=rna-NM_001285798.1;Dbxref=GeneID:22689,GenBank:NM_001285798.1,MGI:MGI:99174;gbkey=mRNA;gene=Zfp27;product=zinc finger protein 27%2C transcript variant 4;transcript_id=NM_001285798.1;extra_copy_number=0
CM058247.1	Liftoff	exon	29779936	29780062	.	-	.	ID=exon-NM_001285798.1-4;Parent=rna-NM_001285798.1;Dbxref=GeneID:22689,GenBank:NM_001285798.1,MGI:MGI:99174;gbkey=mRNA;gene=Zfp27;product=zinc finger protein 27%2C transcript variant 4;transcript_id=NM_001285798.1;extra_copy_number=0
CM058247.1	Liftoff	exon	29781424	29781524	.	-	.	ID=exon-NM_001285798.1-3;Parent=rna-NM_001285798.1;Dbxref=GeneID:22689,GenBank:NM_001285798.1,MGI:MGI:99174;gbkey=mRNA;gene=Zfp27;product=zinc finger protein 27%2C transcript variant 4;transcript_id=NM_001285798.1;extra_copy_number=0
CM058247.1	Liftoff	exon	29785091	29785245	.	-	.	ID=exon-NM_001285798.1-2;Parent=rna-NM_001285798.1;Dbxref=GeneID:22689,GenBank:NM_001285798.1,MGI:MGI:99174;gbkey=mRNA;gene=Zfp27;product=zinc finger protein 27%2C transcript variant 4;transcript_id=NM_001285798.1;extra_copy_number=0
CM058247.1	Liftoff	exon	29787441	29787722	.	-	.	ID=exon-NM_001285798.1-1;Parent=rna-NM_001285798.1;Dbxref=GeneID:22689,GenBank:NM_001285798.1,MGI:MGI:99174;gbkey=mRNA;gene=Zfp27;product=zinc finger protein 27%2C transcript variant 4;transcript_id=NM_001285798.1;extra_copy_number=0
CM058247.1	Liftoff	CDS	29775263	29777610	.	-	.	ID=cds-NP_001272727.1;Parent=rna-NM_001285798.1;Dbxref=CCDS:CCDS21076.1,GeneID:22689,GenBank:NP_001272727.1,MGI:MGI:99174;Name=NP_001272727.1;gbkey=CDS;gene=Zfp27;product=zinc finger protein 27;protein_id=NP_001272727.1;extra_copy_number=0
CM058247.1	Liftoff	CDS	29779936	29780047	.	-	.	ID=cds-NP_001272727.1;Parent=rna-NM_001285798.1;Dbxref=CCDS:CCDS21076.1,GeneID:22689,GenBank:NP_001272727.1,MGI:MGI:99174;Name=NP_001272727.1;gbkey=CDS;gene=Zfp27;product=zinc finger protein 27;protein_id=NP_001272727.1;extra_copy_number=0
CM058247.1	Liftoff	mRNA	29774521	29787294	.	-	.	ID=rna-NM_011754.2;Parent=gene-Zfp27;Dbxref=GeneID:22689,GenBank:NM_011754.2,MGI:MGI:99174;Name=NM_011754.2;gbkey=mRNA;gene=Zfp27;product=zinc finger protein 27%2C transcript variant 2;transcript_id=NM_011754.2;matches_ref_protein=True;valid_ORF=True;extra_copy_number=0
CM058247.1	Liftoff	exon	29774521	29777610	.	-	.	ID=exon-NM_011754.2-5;Parent=rna-NM_011754.2;Dbxref=GeneID:22689,GenBank:NM_011754.2,MGI:MGI:99174;gbkey=mRNA;gene=Zfp27;product=zinc finger protein 27%2C transcript variant 2;transcript_id=NM_011754.2;extra_copy_number=0
CM058247.1	Liftoff	exon	29779936	29780062	.	-	.	ID=exon-NM_011754.2-4;Parent=rna-NM_011754.2;Dbxref=GeneID:22689,GenBank:NM_011754.2,MGI:MGI:99174;gbkey=mRNA;gene=Zfp27;product=zinc finger protein 27%2C transcript variant 2;transcript_id=NM_011754.2;extra_copy_number=0
CM058247.1	Liftoff	exon	29781424	29781524	.	-	.	ID=exon-NM_011754.2-3;Parent=rna-NM_011754.2;Dbxref=GeneID:22689,GenBank:NM_011754.2,MGI:MGI:99174;gbkey=mRNA;gene=Zfp27;product=zinc finger protein 27%2C transcript variant 2;transcript_id=NM_011754.2;extra_copy_number=0
CM058247.1	Liftoff	exon	29785091	29785245	.	-	.	ID=exon-NM_011754.2-2;Parent=rna-NM_011754.2;Dbxref=GeneID:22689,GenBank:NM_011754.2,MGI:MGI:99174;gbkey=mRNA;gene=Zfp27;product=zinc finger protein 27%2C transcript variant 2;transcript_id=NM_011754.2;extra_copy_number=0
CM058247.1	Liftoff	exon	29787244	29787294	.	-	.	ID=exon-NM_011754.2-1;Parent=rna-NM_011754.2;Dbxref=GeneID:22689,GenBank:NM_011754.2,MGI:MGI:99174;gbkey=mRNA;gene=Zfp27;product=zinc finger protein 27%2C transcript variant 2;transcript_id=NM_011754.2;extra_copy_number=0
CM058247.1	Liftoff	CDS	29775263	29777610	.	-	.	ID=cds-NP_035884.2;Parent=rna-NM_011754.2;Dbxref=CCDS:CCDS21076.1,GeneID:22689,GenBank:NP_035884.2,MGI:MGI:99174;Name=NP_035884.2;gbkey=CDS;gene=Zfp27;product=zinc finger protein 27;protein_id=NP_035884.2;extra_copy_number=0
CM058247.1	Liftoff	CDS	29779936	29780047	.	-	.	ID=cds-NP_035884.2;Parent=rna-NM_011754.2;Dbxref=CCDS:CCDS21076.1,GeneID:22689,GenBank:NP_035884.2,MGI:MGI:99174;Name=NP_035884.2;gbkey=CDS;gene=Zfp27;product=zinc finger protein 27;protein_id=NP_035884.2;extra_copy_number=0
CM058247.1	Liftoff	mRNA	29774521	29787920	.	-	.	ID=rna-XM_011250481.4;Parent=gene-Zfp27;Dbxref=GeneID:22689,GenBank:XM_011250481.4,MGI:MGI:99174;Name=XM_011250481.4;gbkey=mRNA;gene=Zfp27;model_evidence=Supporting evidence includes similarity to: 1 mRNA%2C 3 ESTs%2C 56 Proteins%2C 282 long SRA reads%2C and 99%25 coverage of the annotated genomic feature by RNAseq alignments%2C including 18 samples with support for all annotated introns;product=zinc finger protein 27%2C transcript variant X1;transcript_id=XM_011250481.4;matches_ref_protein=True;valid_ORF=True;extra_copy_number=0
CM058247.1	Liftoff	exon	29774521	29777610	.	-	.	ID=exon-XM_011250481.4-5;Parent=rna-XM_011250481.4;Dbxref=GeneID:22689,GenBank:XM_011250481.4,MGI:MGI:99174;gbkey=mRNA;gene=Zfp27;product=zinc finger protein 27%2C transcript variant X1;transcript_id=XM_011250481.4;extra_copy_number=0
CM058247.1	Liftoff	exon	29779936	29780062	.	-	.	ID=exon-XM_011250481.4-4;Parent=rna-XM_011250481.4;Dbxref=GeneID:22689,GenBank:XM_011250481.4,MGI:MGI:99174;gbkey=mRNA;gene=Zfp27;product=zinc finger protein 27%2C transcript variant X1;transcript_id=XM_011250481.4;extra_copy_number=0
CM058247.1	Liftoff	exon	29781424	29781524	.	-	.	ID=exon-XM_011250481.4-3;Parent=rna-XM_011250481.4;Dbxref=GeneID:22689,GenBank:XM_011250481.4,MGI:MGI:99174;gbkey=mRNA;gene=Zfp27;product=zinc finger protein 27%2C transcript variant X1;transcript_id=XM_011250481.4;extra_copy_number=0
CM058247.1	Liftoff	exon	29785086	29785245	.	-	.	ID=exon-XM_011250481.4-2;Parent=rna-XM_011250481.4;Dbxref=GeneID:22689,GenBank:XM_011250481.4,MGI:MGI:99174;gbkey=mRNA;gene=Zfp27;product=zinc finger protein 27%2C transcript variant X1;transcript_id=XM_011250481.4;extra_copy_number=0
CM058247.1	Liftoff	exon	29787441	29787920	.	-	.	ID=exon-XM_011250481.4-1;Parent=rna-XM_011250481.4;Dbxref=GeneID:22689,GenBank:XM_011250481.4,MGI:MGI:99174;gbkey=mRNA;gene=Zfp27;product=zinc finger protein 27%2C transcript variant X1;transcript_id=XM_011250481.4;extra_copy_number=0
CM058247.1	Liftoff	CDS	29775263	29777610	.	-	.	ID=cds-XP_011248783.1;Parent=rna-XM_011250481.4;Dbxref=GeneID:22689,GenBank:XP_011248783.1,MGI:MGI:99174;Name=XP_011248783.1;gbkey=CDS;gene=Zfp27;product=zinc finger protein 27 isoform X1;protein_id=XP_011248783.1;extra_copy_number=0
CM058247.1	Liftoff	CDS	29779936	29780047	.	-	.	ID=cds-XP_011248783.1;Parent=rna-XM_011250481.4;Dbxref=GeneID:22689,GenBank:XP_011248783.1,MGI:MGI:99174;Name=XP_011248783.1;gbkey=CDS;gene=Zfp27;product=zinc finger protein 27 isoform X1;protein_id=XP_011248783.1;extra_copy_number=0
CM058247.1	Liftoff	mRNA	29774521	29787237	.	-	.	ID=rna-XM_011250482.3;Parent=gene-Zfp27;Dbxref=GeneID:22689,GenBank:XM_011250482.3,MGI:MGI:99174;Name=XM_011250482.3;gbkey=mRNA;gene=Zfp27;model_evidence=Supporting evidence includes similarity to: 1 mRNA%2C 2 ESTs%2C 56 Proteins%2C 277 long SRA reads%2C and 99%25 coverage of the annotated genomic feature by RNAseq alignments%2C including 13 samples with support for all annotated introns;product=zinc finger protein 27%2C transcript variant X2;transcript_id=XM_011250482.3;matches_ref_protein=True;valid_ORF=True;extra_copy_number=0
CM058247.1	Liftoff	exon	29774521	29777610	.	-	.	ID=exon-XM_011250482.3-5;Parent=rna-XM_011250482.3;Dbxref=GeneID:22689,GenBank:XM_011250482.3,MGI:MGI:99174;gbkey=mRNA;gene=Zfp27;product=zinc finger protein 27%2C transcript variant X2;transcript_id=XM_011250482.3;extra_copy_number=0
CM058247.1	Liftoff	exon	29779936	29780062	.	-	.	ID=exon-XM_011250482.3-4;Parent=rna-XM_011250482.3;Dbxref=GeneID:22689,GenBank:XM_011250482.3,MGI:MGI:99174;gbkey=mRNA;gene=Zfp27;product=zinc finger protein 27%2C transcript variant X2;transcript_id=XM_011250482.3;extra_copy_number=0
CM058247.1	Liftoff	exon	29781424	29781524	.	-	.	ID=exon-XM_011250482.3-3;Parent=rna-XM_011250482.3;Dbxref=GeneID:22689,GenBank:XM_011250482.3,MGI:MGI:99174;gbkey=mRNA;gene=Zfp27;product=zinc finger protein 27%2C transcript variant X2;transcript_id=XM_011250482.3;extra_copy_number=0
CM058247.1	Liftoff	exon	29785086	29785245	.	-	.	ID=exon-XM_011250482.3-2;Parent=rna-XM_011250482.3;Dbxref=GeneID:22689,GenBank:XM_011250482.3,MGI:MGI:99174;gbkey=mRNA;gene=Zfp27;product=zinc finger protein 27%2C transcript variant X2;transcript_id=XM_011250482.3;extra_copy_number=0
CM058247.1	Liftoff	exon	29787067	29787237	.	-	.	ID=exon-XM_011250482.3-1;Parent=rna-XM_011250482.3;Dbxref=GeneID:22689,GenBank:XM_011250482.3,MGI:MGI:99174;gbkey=mRNA;gene=Zfp27;product=zinc finger protein 27%2C transcript variant X2;transcript_id=XM_011250482.3;extra_copy_number=0
CM058247.1	Liftoff	CDS	29775263	29777610	.	-	.	ID=cds-XP_011248784.1;Parent=rna-XM_011250482.3;Dbxref=GeneID:22689,GenBank:XP_011248784.1,MGI:MGI:99174;Name=XP_011248784.1;gbkey=CDS;gene=Zfp27;product=zinc finger protein 27 isoform X1;protein_id=XP_011248784.1;extra_copy_number=0
CM058247.1	Liftoff	CDS	29779936	29780047	.	-	.	ID=cds-XP_011248784.1;Parent=rna-XM_011250482.3;Dbxref=GeneID:22689,GenBank:XP_011248784.1,MGI:MGI:99174;Name=XP_011248784.1;gbkey=CDS;gene=Zfp27;product=zinc finger protein 27 isoform X1;protein_id=XP_011248784.1;extra_copy_number=0
CM058247.1	Liftoff	mRNA	29774521	29787920	.	-	.	ID=rna-XM_017322132.3;Parent=gene-Zfp27;Dbxref=GeneID:22689,GenBank:XM_017322132.3,MGI:MGI:99174;Name=XM_017322132.3;gbkey=mRNA;gene=Zfp27;model_evidence=Supporting evidence includes similarity to: 1 mRNA%2C 3 ESTs%2C 56 Proteins%2C 250 long SRA reads%2C and 99%25 coverage of the annotated genomic feature by RNAseq alignments%2C including 27 samples with support for all annotated introns;product=zinc finger protein 27%2C transcript variant X3;transcript_id=XM_017322132.3;matches_ref_protein=True;valid_ORF=True;extra_copy_number=0
CM058247.1	Liftoff	exon	29774521	29777610	.	-	.	ID=exon-XM_017322132.3-5;Parent=rna-XM_017322132.3;Dbxref=GeneID:22689,GenBank:XM_017322132.3,MGI:MGI:99174;gbkey=mRNA;gene=Zfp27;product=zinc finger protein 27%2C transcript variant X3;transcript_id=XM_017322132.3;extra_copy_number=0
CM058247.1	Liftoff	exon	29779936	29780062	.	-	.	ID=exon-XM_017322132.3-4;Parent=rna-XM_017322132.3;Dbxref=GeneID:22689,GenBank:XM_017322132.3,MGI:MGI:99174;gbkey=mRNA;gene=Zfp27;product=zinc finger protein 27%2C transcript variant X3;transcript_id=XM_017322132.3;extra_copy_number=0
CM058247.1	Liftoff	exon	29781424	29781524	.	-	.	ID=exon-XM_017322132.3-3;Parent=rna-XM_017322132.3;Dbxref=GeneID:22689,GenBank:XM_017322132.3,MGI:MGI:99174;gbkey=mRNA;gene=Zfp27;product=zinc finger protein 27%2C transcript variant X3;transcript_id=XM_017322132.3;extra_copy_number=0
CM058247.1	Liftoff	exon	29785091	29785245	.	-	.	ID=exon-XM_017322132.3-2;Parent=rna-XM_017322132.3;Dbxref=GeneID:22689,GenBank:XM_017322132.3,MGI:MGI:99174;gbkey=mRNA;gene=Zfp27;product=zinc finger protein 27%2C transcript variant X3;transcript_id=XM_017322132.3;extra_copy_number=0
CM058247.1	Liftoff	exon	29787400	29787920	.	-	.	ID=exon-XM_017322132.3-1;Parent=rna-XM_017322132.3;Dbxref=GeneID:22689,GenBank:XM_017322132.3,MGI:MGI:99174;gbkey=mRNA;gene=Zfp27;product=zinc finger protein 27%2C transcript variant X3;transcript_id=XM_017322132.3;extra_copy_number=0
CM058247.1	Liftoff	CDS	29775263	29777610	.	-	.	ID=cds-XP_017177621.1;Parent=rna-XM_017322132.3;Dbxref=GeneID:22689,GenBank:XP_017177621.1,MGI:MGI:99174;Name=XP_017177621.1;gbkey=CDS;gene=Zfp27;product=zinc finger protein 27 isoform X1;protein_id=XP_017177621.1;extra_copy_number=0
CM058247.1	Liftoff	CDS	29779936	29780047	.	-	.	ID=cds-XP_017177621.1;Parent=rna-XM_017322132.3;Dbxref=GeneID:22689,GenBank:XP_017177621.1,MGI:MGI:99174;Name=XP_017177621.1;gbkey=CDS;gene=Zfp27;product=zinc finger protein 27 isoform X1;protein_id=XP_017177621.1;extra_copy_number=0
CM058247.1	Liftoff	mRNA	29774521	29787348	.	-	.	ID=rna-XM_030242388.2;Parent=gene-Zfp27;Dbxref=GeneID:22689,GenBank:XM_030242388.2,MGI:MGI:99174;Name=XM_030242388.2;gbkey=mRNA;gene=Zfp27;model_evidence=Supporting evidence includes similarity to: 1 mRNA%2C 2 ESTs%2C 56 Proteins%2C 248 long SRA reads%2C and 99%25 coverage of the annotated genomic feature by RNAseq alignments%2C including 13 samples with support for all annotated introns;product=zinc finger protein 27%2C transcript variant X4;transcript_id=XM_030242388.2;matches_ref_protein=True;valid_ORF=True;extra_copy_number=0
CM058247.1	Liftoff	exon	29774521	29777610	.	-	.	ID=exon-XM_030242388.2-5;Parent=rna-XM_030242388.2;Dbxref=GeneID:22689,GenBank:XM_030242388.2,MGI:MGI:99174;gbkey=mRNA;gene=Zfp27;product=zinc finger protein 27%2C transcript variant X4;transcript_id=XM_030242388.2;extra_copy_number=0
CM058247.1	Liftoff	exon	29779936	29780062	.	-	.	ID=exon-XM_030242388.2-4;Parent=rna-XM_030242388.2;Dbxref=GeneID:22689,GenBank:XM_030242388.2,MGI:MGI:99174;gbkey=mRNA;gene=Zfp27;product=zinc finger protein 27%2C transcript variant X4;transcript_id=XM_030242388.2;extra_copy_number=0
CM058247.1	Liftoff	exon	29781424	29781524	.	-	.	ID=exon-XM_030242388.2-3;Parent=rna-XM_030242388.2;Dbxref=GeneID:22689,GenBank:XM_030242388.2,MGI:MGI:99174;gbkey=mRNA;gene=Zfp27;product=zinc finger protein 27%2C transcript variant X4;transcript_id=XM_030242388.2;extra_copy_number=0
CM058247.1	Liftoff	exon	29785091	29785245	.	-	.	ID=exon-XM_030242388.2-2;Parent=rna-XM_030242388.2;Dbxref=GeneID:22689,GenBank:XM_030242388.2,MGI:MGI:99174;gbkey=mRNA;gene=Zfp27;product=zinc finger protein 27%2C transcript variant X4;transcript_id=XM_030242388.2;extra_copy_number=0
CM058247.1	Liftoff	exon	29787067	29787348	.	-	.	ID=exon-XM_030242388.2-1;Parent=rna-XM_030242388.2;Dbxref=GeneID:22689,GenBank:XM_030242388.2,MGI:MGI:99174;gbkey=mRNA;gene=Zfp27;product=zinc finger protein 27%2C transcript variant X4;transcript_id=XM_030242388.2;extra_copy_number=0
CM058247.1	Liftoff	CDS	29775263	29777610	.	-	.	ID=cds-XP_030098248.1;Parent=rna-XM_030242388.2;Dbxref=GeneID:22689,GenBank:XP_030098248.1,MGI:MGI:99174;Name=XP_030098248.1;gbkey=CDS;gene=Zfp27;product=zinc finger protein 27 isoform X1;protein_id=XP_030098248.1;extra_copy_number=0
CM058247.1	Liftoff	CDS	29779936	29780047	.	-	.	ID=cds-XP_030098248.1;Parent=rna-XM_030242388.2;Dbxref=GeneID:22689,GenBank:XP_030098248.1,MGI:MGI:99174;Name=XP_030098248.1;gbkey=CDS;gene=Zfp27;product=zinc finger protein 27 isoform X1;protein_id=XP_030098248.1;extra_copy_number=0
CM058247.1	Liftoff	mRNA	29774521	29780062	.	-	.	ID=rna-XM_030242389.2;Parent=gene-Zfp27;Dbxref=GeneID:22689,GenBank:XM_030242389.2,MGI:MGI:99174;Name=XM_030242389.2;gbkey=mRNA;gene=Zfp27;model_evidence=Supporting evidence includes similarity to: 2 ESTs%2C 57 Proteins%2C and 96%25 coverage of the annotated genomic feature by RNAseq alignments;product=zinc finger protein 27%2C transcript variant X5;transcript_id=XM_030242389.2;matches_ref_protein=True;valid_ORF=True;extra_copy_number=0
CM058247.1	Liftoff	exon	29774521	29777293	.	-	.	ID=exon-XM_030242389.2-3;Parent=rna-XM_030242389.2;Dbxref=GeneID:22689,GenBank:XM_030242389.2,MGI:MGI:99174;gbkey=mRNA;gene=Zfp27;product=zinc finger protein 27%2C transcript variant X5;transcript_id=XM_030242389.2;extra_copy_number=0
CM058247.1	Liftoff	exon	29779130	29779209	.	-	.	ID=exon-XM_030242389.2-2;Parent=rna-XM_030242389.2;Dbxref=GeneID:22689,GenBank:XM_030242389.2,MGI:MGI:99174;gbkey=mRNA;gene=Zfp27;product=zinc finger protein 27%2C transcript variant X5;transcript_id=XM_030242389.2;extra_copy_number=0
CM058247.1	Liftoff	exon	29779927	29780062	.	-	.	ID=exon-XM_030242389.2-1;Parent=rna-XM_030242389.2;Dbxref=GeneID:22689,GenBank:XM_030242389.2,MGI:MGI:99174;gbkey=mRNA;gene=Zfp27;product=zinc finger protein 27%2C transcript variant X5;transcript_id=XM_030242389.2;extra_copy_number=0
CM058247.1	Liftoff	CDS	29775263	29777293	.	-	.	ID=cds-XP_030098249.1;Parent=rna-XM_030242389.2;Dbxref=GeneID:22689,GenBank:XP_030098249.1,MGI:MGI:99174;Name=XP_030098249.1;gbkey=CDS;gene=Zfp27;product=zinc finger protein 27 isoform X2;protein_id=XP_030098249.1;extra_copy_number=0
CM058247.1	Liftoff	CDS	29779130	29779209	.	-	.	ID=cds-XP_030098249.1;Parent=rna-XM_030242389.2;Dbxref=GeneID:22689,GenBank:XP_030098249.1,MGI:MGI:99174;Name=XP_030098249.1;gbkey=CDS;gene=Zfp27;product=zinc finger protein 27 isoform X2;protein_id=XP_030098249.1;extra_copy_number=0
CM058247.1	Liftoff	CDS	29779927	29780047	.	-	.	ID=cds-XP_030098249.1;Parent=rna-XM_030242389.2;Dbxref=GeneID:22689,GenBank:XP_030098249.1,MGI:MGI:99174;Name=XP_030098249.1;gbkey=CDS;gene=Zfp27;product=zinc finger protein 27 isoform X2;protein_id=XP_030098249.1;extra_copy_number=0
CM058247.1	Liftoff	gene	29787699	29787757	.	+	.	ID=gene-Mir7668;Dbxref=GeneID:102465770,MGI:MGI:5531343,miRBase:MI0025008;Name=Mir7668;description=microRNA 7668;gbkey=Gene;gene=Mir7668;gene_biotype=miRNA;gene_synonym=Gm27961,mmu-mir-7668;coverage=1.0;sequence_ID=1.0;extra_copy_number=0;copy_num_ID=gene-Mir7668_0
CM058247.1	Liftoff	primary_transcript	29787699	29787757	.	+	.	ID=rna-NR_106128.1;Parent=gene-Mir7668;Dbxref=GeneID:102465770,GenBank:NR_106128.1,MGI:MGI:5531343,miRBase:MI0025008;Name=NR_106128.1;gbkey=precursor_RNA;gene=Mir7668;product=microRNA 7668;transcript_id=NR_106128.1;extra_copy_number=0
CM058247.1	Liftoff	exon	29787699	29787757	.	+	.	ID=exon-NR_106128.1-1;Parent=rna-NR_106128.1;Dbxref=GeneID:102465770,GenBank:NR_106128.1,MGI:MGI:5531343,miRBase:MI0025008;gbkey=precursor_RNA;gene=Mir7668;product=microRNA 7668;transcript_id=NR_106128.1;extra_copy_number=0
CM058247.1	Liftoff	gene	29789470	29798004	.	+	.	ID=gene-Zfp383;Dbxref=GeneID:73729,MGI:MGI:1920979;Name=Zfp383;description=zinc finger protein 383;gbkey=Gene;gene=Zfp383;gene_biotype=protein_coding;gene_synonym=1110003H10Rik;coverage=1.0;sequence_ID=1.0;valid_ORFs=3;extra_copy_number=0;copy_num_ID=gene-Zfp383_0
CM058247.1	Liftoff	mRNA	29789470	29797998	.	+	.	ID=rna-XM_011250725.2;Parent=gene-Zfp383;Dbxref=GeneID:73729,GenBank:XM_011250725.2,MGI:MGI:1920979;Name=XM_011250725.2;gbkey=mRNA;gene=Zfp383;model_evidence=Supporting evidence includes similarity to: 1 mRNA%2C 1 EST%2C 124 Proteins%2C 226 long SRA reads%2C and 100%25 coverage of the annotated genomic feature by RNAseq alignments%2C including 27 samples with support for all annotated introns;product=zinc finger protein 383%2C transcript variant X2;transcript_id=XM_011250725.2;matches_ref_protein=True;valid_ORF=True;extra_copy_number=0
CM058247.1	Liftoff	exon	29789470	29789821	.	+	.	ID=exon-XM_011250725.2-1;Parent=rna-XM_011250725.2;Dbxref=GeneID:73729,GenBank:XM_011250725.2,MGI:MGI:1920979;gbkey=mRNA;gene=Zfp383;product=zinc finger protein 383%2C transcript variant X2;transcript_id=XM_011250725.2;extra_copy_number=0
CM058247.1	Liftoff	exon	29791374	29791438	.	+	.	ID=exon-XM_011250725.2-2;Parent=rna-XM_011250725.2;Dbxref=GeneID:73729,GenBank:XM_011250725.2,MGI:MGI:1920979;gbkey=mRNA;gene=Zfp383;product=zinc finger protein 383%2C transcript variant X2;transcript_id=XM_011250725.2;extra_copy_number=0
CM058247.1	Liftoff	exon	29793360	29793486	.	+	.	ID=exon-XM_011250725.2-3;Parent=rna-XM_011250725.2;Dbxref=GeneID:73729,GenBank:XM_011250725.2,MGI:MGI:1920979;gbkey=mRNA;gene=Zfp383;product=zinc finger protein 383%2C transcript variant X2;transcript_id=XM_011250725.2;extra_copy_number=0
CM058247.1	Liftoff	exon	29793781	29793876	.	+	.	ID=exon-XM_011250725.2-4;Parent=rna-XM_011250725.2;Dbxref=GeneID:73729,GenBank:XM_011250725.2,MGI:MGI:1920979;gbkey=mRNA;gene=Zfp383;product=zinc finger protein 383%2C transcript variant X2;transcript_id=XM_011250725.2;extra_copy_number=0
CM058247.1	Liftoff	exon	29795808	29797998	.	+	.	ID=exon-XM_011250725.2-5;Parent=rna-XM_011250725.2;Dbxref=GeneID:73729,GenBank:XM_011250725.2,MGI:MGI:1920979;gbkey=mRNA;gene=Zfp383;product=zinc finger protein 383%2C transcript variant X2;transcript_id=XM_011250725.2;extra_copy_number=0
CM058247.1	Liftoff	CDS	29791412	29791438	.	+	.	ID=cds-XP_011249027.1;Parent=rna-XM_011250725.2;Dbxref=GeneID:73729,GenBank:XP_011249027.1,MGI:MGI:1920979;Name=XP_011249027.1;gbkey=CDS;gene=Zfp383;product=zinc finger protein 383 isoform X2;protein_id=XP_011249027.1;extra_copy_number=0
CM058247.1	Liftoff	CDS	29793360	29793486	.	+	.	ID=cds-XP_011249027.1;Parent=rna-XM_011250725.2;Dbxref=GeneID:73729,GenBank:XP_011249027.1,MGI:MGI:1920979;Name=XP_011249027.1;gbkey=CDS;gene=Zfp383;product=zinc finger protein 383 isoform X2;protein_id=XP_011249027.1;extra_copy_number=0
CM058247.1	Liftoff	CDS	29793781	29793876	.	+	.	ID=cds-XP_011249027.1;Parent=rna-XM_011250725.2;Dbxref=GeneID:73729,GenBank:XP_011249027.1,MGI:MGI:1920979;Name=XP_011249027.1;gbkey=CDS;gene=Zfp383;product=zinc finger protein 383 isoform X2;protein_id=XP_011249027.1;extra_copy_number=0
CM058247.1	Liftoff	CDS	29795808	29796985	.	+	.	ID=cds-XP_011249027.1;Parent=rna-XM_011250725.2;Dbxref=GeneID:73729,GenBank:XP_011249027.1,MGI:MGI:1920979;Name=XP_011249027.1;gbkey=CDS;gene=Zfp383;product=zinc finger protein 383 isoform X2;protein_id=XP_011249027.1;extra_copy_number=0
CM058247.1	Liftoff	mRNA	29789707	29798004	.	+	.	ID=rna-NM_001243908.1;Parent=gene-Zfp383;Dbxref=GeneID:73729,GenBank:NM_001243908.1,MGI:MGI:1920979;Name=NM_001243908.1;gbkey=mRNA;gene=Zfp383;product=zinc finger protein 383;tag=RefSeq Select;transcript_id=NM_001243908.1;matches_ref_protein=True;valid_ORF=True;extra_copy_number=0
CM058247.1	Liftoff	exon	29789707	29789841	.	+	.	ID=exon-NM_001243908.1-1;Parent=rna-NM_001243908.1;Dbxref=GeneID:73729,GenBank:NM_001243908.1,MGI:MGI:1920979;gbkey=mRNA;gene=Zfp383;product=zinc finger protein 383;tag=RefSeq Select;transcript_id=NM_001243908.1;extra_copy_number=0
CM058247.1	Liftoff	exon	29791374	29791438	.	+	.	ID=exon-NM_001243908.1-2;Parent=rna-NM_001243908.1;Dbxref=GeneID:73729,GenBank:NM_001243908.1,MGI:MGI:1920979;gbkey=mRNA;gene=Zfp383;product=zinc finger protein 383;tag=RefSeq Select;transcript_id=NM_001243908.1;extra_copy_number=0
CM058247.1	Liftoff	exon	29793360	29793486	.	+	.	ID=exon-NM_001243908.1-3;Parent=rna-NM_001243908.1;Dbxref=GeneID:73729,GenBank:NM_001243908.1,MGI:MGI:1920979;gbkey=mRNA;gene=Zfp383;product=zinc finger protein 383;tag=RefSeq Select;transcript_id=NM_001243908.1;extra_copy_number=0
CM058247.1	Liftoff	exon	29793781	29793876	.	+	.	ID=exon-NM_001243908.1-4;Parent=rna-NM_001243908.1;Dbxref=GeneID:73729,GenBank:NM_001243908.1,MGI:MGI:1920979;gbkey=mRNA;gene=Zfp383;product=zinc finger protein 383;tag=RefSeq Select;transcript_id=NM_001243908.1;extra_copy_number=0
CM058247.1	Liftoff	exon	29795808	29798004	.	+	.	ID=exon-NM_001243908.1-5;Parent=rna-NM_001243908.1;Dbxref=GeneID:73729,GenBank:NM_001243908.1,MGI:MGI:1920979;gbkey=mRNA;gene=Zfp383;product=zinc finger protein 383;tag=RefSeq Select;transcript_id=NM_001243908.1;extra_copy_number=0
CM058247.1	Liftoff	CDS	29789835	29789841	.	+	.	ID=cds-NP_001230837.1;Parent=rna-NM_001243908.1;Dbxref=CCDS:CCDS80690.1,GeneID:73729,GenBank:NP_001230837.1,MGI:MGI:1920979;Name=NP_001230837.1;gbkey=CDS;gene=Zfp383;product=zinc finger protein 383;protein_id=NP_001230837.1;tag=RefSeq Select;extra_copy_number=0
CM058247.1	Liftoff	CDS	29791374	29791438	.	+	.	ID=cds-NP_001230837.1;Parent=rna-NM_001243908.1;Dbxref=CCDS:CCDS80690.1,GeneID:73729,GenBank:NP_001230837.1,MGI:MGI:1920979;Name=NP_001230837.1;gbkey=CDS;gene=Zfp383;product=zinc finger protein 383;protein_id=NP_001230837.1;tag=RefSeq Select;extra_copy_number=0
CM058247.1	Liftoff	CDS	29793360	29793486	.	+	.	ID=cds-NP_001230837.1;Parent=rna-NM_001243908.1;Dbxref=CCDS:CCDS80690.1,GeneID:73729,GenBank:NP_001230837.1,MGI:MGI:1920979;Name=NP_001230837.1;gbkey=CDS;gene=Zfp383;product=zinc finger protein 383;protein_id=NP_001230837.1;tag=RefSeq Select;extra_copy_number=0
CM058247.1	Liftoff	CDS	29793781	29793876	.	+	.	ID=cds-NP_001230837.1;Parent=rna-NM_001243908.1;Dbxref=CCDS:CCDS80690.1,GeneID:73729,GenBank:NP_001230837.1,MGI:MGI:1920979;Name=NP_001230837.1;gbkey=CDS;gene=Zfp383;product=zinc finger protein 383;protein_id=NP_001230837.1;tag=RefSeq Select;extra_copy_number=0
CM058247.1	Liftoff	CDS	29795808	29796985	.	+	.	ID=cds-NP_001230837.1;Parent=rna-NM_001243908.1;Dbxref=CCDS:CCDS80690.1,GeneID:73729,GenBank:NP_001230837.1,MGI:MGI:1920979;Name=NP_001230837.1;gbkey=CDS;gene=Zfp383;product=zinc finger protein 383;protein_id=NP_001230837.1;tag=RefSeq Select;extra_copy_number=0
CM058247.1	Liftoff	mRNA	29789848	29797998	.	+	.	ID=rna-XM_006540391.1;Parent=gene-Zfp383;Dbxref=GeneID:73729,GenBank:XM_006540391.1,MGI:MGI:1920979;Name=XM_006540391.1;gbkey=mRNA;gene=Zfp383;model_evidence=Supporting evidence includes similarity to: 1 mRNA%2C 1 EST%2C 124 Proteins%2C 226 long SRA reads%2C and 100%25 coverage of the annotated genomic feature by RNAseq alignments%2C including 31 samples with support for all annotated introns;product=zinc finger protein 383%2C transcript variant X1;transcript_id=XM_006540391.1;matches_ref_protein=True;valid_ORF=True;extra_copy_number=0
CM058247.1	Liftoff	exon	29789848	29790002	.	+	.	ID=exon-XM_006540391.1-1;Parent=rna-XM_006540391.1;Dbxref=GeneID:73729,GenBank:XM_006540391.1,MGI:MGI:1920979;gbkey=mRNA;gene=Zfp383;product=zinc finger protein 383%2C transcript variant X1;transcript_id=XM_006540391.1;extra_copy_number=0
CM058247.1	Liftoff	exon	29791374	29791438	.	+	.	ID=exon-XM_006540391.1-2;Parent=rna-XM_006540391.1;Dbxref=GeneID:73729,GenBank:XM_006540391.1,MGI:MGI:1920979;gbkey=mRNA;gene=Zfp383;product=zinc finger protein 383%2C transcript variant X1;transcript_id=XM_006540391.1;extra_copy_number=0
CM058247.1	Liftoff	exon	29793360	29793486	.	+	.	ID=exon-XM_006540391.1-3;Parent=rna-XM_006540391.1;Dbxref=GeneID:73729,GenBank:XM_006540391.1,MGI:MGI:1920979;gbkey=mRNA;gene=Zfp383;product=zinc finger protein 383%2C transcript variant X1;transcript_id=XM_006540391.1;extra_copy_number=0
CM058247.1	Liftoff	exon	29793781	29793876	.	+	.	ID=exon-XM_006540391.1-4;Parent=rna-XM_006540391.1;Dbxref=GeneID:73729,GenBank:XM_006540391.1,MGI:MGI:1920979;gbkey=mRNA;gene=Zfp383;product=zinc finger protein 383%2C transcript variant X1;transcript_id=XM_006540391.1;extra_copy_number=0
CM058247.1	Liftoff	exon	29795808	29797998	.	+	.	ID=exon-XM_006540391.1-5;Parent=rna-XM_006540391.1;Dbxref=GeneID:73729,GenBank:XM_006540391.1,MGI:MGI:1920979;gbkey=mRNA;gene=Zfp383;product=zinc finger protein 383%2C transcript variant X1;transcript_id=XM_006540391.1;extra_copy_number=0
CM058247.1	Liftoff	CDS	29789972	29790002	.	+	.	ID=cds-XP_006540454.1;Parent=rna-XM_006540391.1;Dbxref=GeneID:73729,GenBank:XP_006540454.1,MGI:MGI:1920979;Name=XP_006540454.1;gbkey=CDS;gene=Zfp383;product=zinc finger protein 383 isoform X1;protein_id=XP_006540454.1;extra_copy_number=0
CM058247.1	Liftoff	CDS	29791374	29791438	.	+	.	ID=cds-XP_006540454.1;Parent=rna-XM_006540391.1;Dbxref=GeneID:73729,GenBank:XP_006540454.1,MGI:MGI:1920979;Name=XP_006540454.1;gbkey=CDS;gene=Zfp383;product=zinc finger protein 383 isoform X1;protein_id=XP_006540454.1;extra_copy_number=0
CM058247.1	Liftoff	CDS	29793360	29793486	.	+	.	ID=cds-XP_006540454.1;Parent=rna-XM_006540391.1;Dbxref=GeneID:73729,GenBank:XP_006540454.1,MGI:MGI:1920979;Name=XP_006540454.1;gbkey=CDS;gene=Zfp383;product=zinc finger protein 383 isoform X1;protein_id=XP_006540454.1;extra_copy_number=0
CM058247.1	Liftoff	CDS	29793781	29793876	.	+	.	ID=cds-XP_006540454.1;Parent=rna-XM_006540391.1;Dbxref=GeneID:73729,GenBank:XP_006540454.1,MGI:MGI:1920979;Name=XP_006540454.1;gbkey=CDS;gene=Zfp383;product=zinc finger protein 383 isoform X1;protein_id=XP_006540454.1;extra_copy_number=0
CM058247.1	Liftoff	CDS	29795808	29796985	.	+	.	ID=cds-XP_006540454.1;Parent=rna-XM_006540391.1;Dbxref=GeneID:73729,GenBank:XP_006540454.1,MGI:MGI:1920979;Name=XP_006540454.1;gbkey=CDS;gene=Zfp383;product=zinc finger protein 383 isoform X1;protein_id=XP_006540454.1;extra_copy_number=0
CM058247.1	Liftoff	gene	29813852	29835249	.	-	.	ID=gene-Zfp74;Dbxref=GeneID:72723,MGI:MGI:107784;Name=Zfp74;description=zinc finger protein 74;gbkey=Gene;gene=Zfp74;gene_biotype=protein_coding;gene_synonym=2810054M15Rik,KRAB8,mszf21,mszf77,zfp-74,Zfp66,Znf569;coverage=1.0;sequence_ID=1.0;valid_ORFs=5;extra_copy_number=0;copy_num_ID=gene-Zfp74_0
CM058247.1	Liftoff	mRNA	29813852	29835249	.	-	.	ID=rna-XM_006540385.5;Parent=gene-Zfp74;Dbxref=GeneID:72723,GenBank:XM_006540385.5,MGI:MGI:107784;Name=XM_006540385.5;gbkey=mRNA;gene=Zfp74;model_evidence=Supporting evidence includes similarity to: 3 mRNAs%2C 3 ESTs%2C 235 Proteins%2C 279 long SRA reads%2C and 100%25 coverage of the annotated genomic feature by RNAseq alignments%2C including 19 samples with support for all annotated introns;product=zinc finger protein 74%2C transcript variant X2;transcript_id=XM_006540385.5;matches_ref_protein=True;valid_ORF=True;extra_copy_number=0
CM058247.1	Liftoff	exon	29813852	29817234	.	-	.	ID=exon-XM_006540385.5-5;Parent=rna-XM_006540385.5;Dbxref=GeneID:72723,GenBank:XM_006540385.5,MGI:MGI:107784;gbkey=mRNA;gene=Zfp74;product=zinc finger protein 74%2C transcript variant X2;transcript_id=XM_006540385.5;extra_copy_number=0
CM058247.1	Liftoff	exon	29818791	29818886	.	-	.	ID=exon-XM_006540385.5-4;Parent=rna-XM_006540385.5;Dbxref=GeneID:72723,GenBank:XM_006540385.5,MGI:MGI:107784;gbkey=mRNA;gene=Zfp74;product=zinc finger protein 74%2C transcript variant X2;transcript_id=XM_006540385.5;extra_copy_number=0
CM058247.1	Liftoff	exon	29819133	29819259	.	-	.	ID=exon-XM_006540385.5-3;Parent=rna-XM_006540385.5;Dbxref=GeneID:72723,GenBank:XM_006540385.5,MGI:MGI:107784;gbkey=mRNA;gene=Zfp74;product=zinc finger protein 74%2C transcript variant X2;transcript_id=XM_006540385.5;extra_copy_number=0
CM058247.1	Liftoff	exon	29824682	29824736	.	-	.	ID=exon-XM_006540385.5-2;Parent=rna-XM_006540385.5;Dbxref=GeneID:72723,GenBank:XM_006540385.5,MGI:MGI:107784;gbkey=mRNA;gene=Zfp74;product=zinc finger protein 74%2C transcript variant X2;transcript_id=XM_006540385.5;extra_copy_number=0
CM058247.1	Liftoff	exon	29834950	29835249	.	-	.	ID=exon-XM_006540385.5-1;Parent=rna-XM_006540385.5;Dbxref=GeneID:72723,GenBank:XM_006540385.5,MGI:MGI:107784;gbkey=mRNA;gene=Zfp74;product=zinc finger protein 74%2C transcript variant X2;transcript_id=XM_006540385.5;extra_copy_number=0
CM058247.1	Liftoff	CDS	29815433	29817234	.	-	.	ID=cds-XP_006540448.1;Parent=rna-XM_006540385.5;Dbxref=GeneID:72723,GenBank:XP_006540448.1,MGI:MGI:107784;Name=XP_006540448.1;gbkey=CDS;gene=Zfp74;product=zinc finger protein 569 isoform X1;protein_id=XP_006540448.1;extra_copy_number=0
CM058247.1	Liftoff	CDS	29818791	29818886	.	-	.	ID=cds-XP_006540448.1;Parent=rna-XM_006540385.5;Dbxref=GeneID:72723,GenBank:XP_006540448.1,MGI:MGI:107784;Name=XP_006540448.1;gbkey=CDS;gene=Zfp74;product=zinc finger protein 569 isoform X1;protein_id=XP_006540448.1;extra_copy_number=0
CM058247.1	Liftoff	CDS	29819133	29819259	.	-	.	ID=cds-XP_006540448.1;Parent=rna-XM_006540385.5;Dbxref=GeneID:72723,GenBank:XP_006540448.1,MGI:MGI:107784;Name=XP_006540448.1;gbkey=CDS;gene=Zfp74;product=zinc finger protein 569 isoform X1;protein_id=XP_006540448.1;extra_copy_number=0
CM058247.1	Liftoff	CDS	29824682	29824696	.	-	.	ID=cds-XP_006540448.1;Parent=rna-XM_006540385.5;Dbxref=GeneID:72723,GenBank:XP_006540448.1,MGI:MGI:107784;Name=XP_006540448.1;gbkey=CDS;gene=Zfp74;product=zinc finger protein 569 isoform X1;protein_id=XP_006540448.1;extra_copy_number=0
CM058247.1	Liftoff	mRNA	29813852	29835249	.	-	.	ID=rna-XM_011250720.4;Parent=gene-Zfp74;Dbxref=GeneID:72723,GenBank:XM_011250720.4,MGI:MGI:107784;Name=XM_011250720.4;gbkey=mRNA;gene=Zfp74;model_evidence=Supporting evidence includes similarity to: 3 mRNAs%2C 4 ESTs%2C 235 Proteins%2C 287 long SRA reads%2C and 100%25 coverage of the annotated genomic feature by RNAseq alignments%2C including 16 samples with support for all annotated introns;product=zinc finger protein 74%2C transcript variant X1;transcript_id=XM_011250720.4;matches_ref_protein=True;valid_ORF=True;extra_copy_number=0
CM058247.1	Liftoff	exon	29813852	29817234	.	-	.	ID=exon-XM_011250720.4-6;Parent=rna-XM_011250720.4;Dbxref=GeneID:72723,GenBank:XM_011250720.4,MGI:MGI:107784;gbkey=mRNA;gene=Zfp74;product=zinc finger protein 74%2C transcript variant X1;transcript_id=XM_011250720.4;extra_copy_number=0
CM058247.1	Liftoff	exon	29818791	29818886	.	-	.	ID=exon-XM_011250720.4-5;Parent=rna-XM_011250720.4;Dbxref=GeneID:72723,GenBank:XM_011250720.4,MGI:MGI:107784;gbkey=mRNA;gene=Zfp74;product=zinc finger protein 74%2C transcript variant X1;transcript_id=XM_011250720.4;extra_copy_number=0
CM058247.1	Liftoff	exon	29819133	29819259	.	-	.	ID=exon-XM_011250720.4-4;Parent=rna-XM_011250720.4;Dbxref=GeneID:72723,GenBank:XM_011250720.4,MGI:MGI:107784;gbkey=mRNA;gene=Zfp74;product=zinc finger protein 74%2C transcript variant X1;transcript_id=XM_011250720.4;extra_copy_number=0
CM058247.1	Liftoff	exon	29824682	29824731	.	-	.	ID=exon-XM_011250720.4-3;Parent=rna-XM_011250720.4;Dbxref=GeneID:72723,GenBank:XM_011250720.4,MGI:MGI:107784;gbkey=mRNA;gene=Zfp74;product=zinc finger protein 74%2C transcript variant X1;transcript_id=XM_011250720.4;extra_copy_number=0
CM058247.1	Liftoff	exon	29832809	29832985	.	-	.	ID=exon-XM_011250720.4-2;Parent=rna-XM_011250720.4;Dbxref=GeneID:72723,GenBank:XM_011250720.4,MGI:MGI:107784;gbkey=mRNA;gene=Zfp74;product=zinc finger protein 74%2C transcript variant X1;transcript_id=XM_011250720.4;extra_copy_number=0
CM058247.1	Liftoff	exon	29834950	29835249	.	-	.	ID=exon-XM_011250720.4-1;Parent=rna-XM_011250720.4;Dbxref=GeneID:72723,GenBank:XM_011250720.4,MGI:MGI:107784;gbkey=mRNA;gene=Zfp74;product=zinc finger protein 74%2C transcript variant X1;transcript_id=XM_011250720.4;extra_copy_number=0
CM058247.1	Liftoff	CDS	29815433	29817234	.	-	.	ID=cds-XP_011249022.1;Parent=rna-XM_011250720.4;Dbxref=GeneID:72723,GenBank:XP_011249022.1,MGI:MGI:107784;Name=XP_011249022.1;gbkey=CDS;gene=Zfp74;product=zinc finger protein 569 isoform X1;protein_id=XP_011249022.1;extra_copy_number=0
CM058247.1	Liftoff	CDS	29818791	29818886	.	-	.	ID=cds-XP_011249022.1;Parent=rna-XM_011250720.4;Dbxref=GeneID:72723,GenBank:XP_011249022.1,MGI:MGI:107784;Name=XP_011249022.1;gbkey=CDS;gene=Zfp74;product=zinc finger protein 569 isoform X1;protein_id=XP_011249022.1;extra_copy_number=0
CM058247.1	Liftoff	CDS	29819133	29819259	.	-	.	ID=cds-XP_011249022.1;Parent=rna-XM_011250720.4;Dbxref=GeneID:72723,GenBank:XP_011249022.1,MGI:MGI:107784;Name=XP_011249022.1;gbkey=CDS;gene=Zfp74;product=zinc finger protein 569 isoform X1;protein_id=XP_011249022.1;extra_copy_number=0
CM058247.1	Liftoff	CDS	29824682	29824696	.	-	.	ID=cds-XP_011249022.1;Parent=rna-XM_011250720.4;Dbxref=GeneID:72723,GenBank:XP_011249022.1,MGI:MGI:107784;Name=XP_011249022.1;gbkey=CDS;gene=Zfp74;product=zinc finger protein 569 isoform X1;protein_id=XP_011249022.1;extra_copy_number=0
CM058247.1	Liftoff	mRNA	29813852	29835248	.	-	.	ID=rna-XM_030243015.2;Parent=gene-Zfp74;Dbxref=GeneID:72723,GenBank:XM_030243015.2,MGI:MGI:107784;Name=XM_030243015.2;gbkey=mRNA;gene=Zfp74;model_evidence=Supporting evidence includes similarity to: 2 mRNAs%2C 5 ESTs%2C 233 Proteins%2C 277 long SRA reads%2C and 100%25 coverage of the annotated genomic feature by RNAseq alignments%2C including 30 samples with support for all annotated introns;product=zinc finger protein 74%2C transcript variant X3;transcript_id=XM_030243015.2;matches_ref_protein=True;valid_ORF=True;extra_copy_number=0
CM058247.1	Liftoff	exon	29813852	29817281	.	-	.	ID=exon-XM_030243015.2-6;Parent=rna-XM_030243015.2;Dbxref=GeneID:72723,GenBank:XM_030243015.2,MGI:MGI:107784;gbkey=mRNA;gene=Zfp74;product=zinc finger protein 74%2C transcript variant X3;transcript_id=XM_030243015.2;extra_copy_number=0
CM058247.1	Liftoff	exon	29818791	29818886	.	-	.	ID=exon-XM_030243015.2-5;Parent=rna-XM_030243015.2;Dbxref=GeneID:72723,GenBank:XM_030243015.2,MGI:MGI:107784;gbkey=mRNA;gene=Zfp74;product=zinc finger protein 74%2C transcript variant X3;transcript_id=XM_030243015.2;extra_copy_number=0
CM058247.1	Liftoff	exon	29819133	29819259	.	-	.	ID=exon-XM_030243015.2-4;Parent=rna-XM_030243015.2;Dbxref=GeneID:72723,GenBank:XM_030243015.2,MGI:MGI:107784;gbkey=mRNA;gene=Zfp74;product=zinc finger protein 74%2C transcript variant X3;transcript_id=XM_030243015.2;extra_copy_number=0
CM058247.1	Liftoff	exon	29824682	29824736	.	-	.	ID=exon-XM_030243015.2-3;Parent=rna-XM_030243015.2;Dbxref=GeneID:72723,GenBank:XM_030243015.2,MGI:MGI:107784;gbkey=mRNA;gene=Zfp74;product=zinc finger protein 74%2C transcript variant X3;transcript_id=XM_030243015.2;extra_copy_number=0
CM058247.1	Liftoff	exon	29832809	29832985	.	-	.	ID=exon-XM_030243015.2-2;Parent=rna-XM_030243015.2;Dbxref=GeneID:72723,GenBank:XM_030243015.2,MGI:MGI:107784;gbkey=mRNA;gene=Zfp74;product=zinc finger protein 74%2C transcript variant X3;transcript_id=XM_030243015.2;extra_copy_number=0
CM058247.1	Liftoff	exon	29834950	29835248	.	-	.	ID=exon-XM_030243015.2-1;Parent=rna-XM_030243015.2;Dbxref=GeneID:72723,GenBank:XM_030243015.2,MGI:MGI:107784;gbkey=mRNA;gene=Zfp74;product=zinc finger protein 74%2C transcript variant X3;transcript_id=XM_030243015.2;extra_copy_number=0
CM058247.1	Liftoff	CDS	29815433	29817094	.	-	.	ID=cds-XP_030098875.1;Parent=rna-XM_030243015.2;Dbxref=GeneID:72723,GenBank:XP_030098875.1,MGI:MGI:107784;Name=XP_030098875.1;gbkey=CDS;gene=Zfp74;product=zinc finger protein 569 isoform X2;protein_id=XP_030098875.1;extra_copy_number=0
CM058247.1	Liftoff	mRNA	29813852	29835248	.	-	.	ID=rna-XM_036153463.1;Parent=gene-Zfp74;Dbxref=GeneID:72723,GenBank:XM_036153463.1,MGI:MGI:107784;Name=XM_036153463.1;gbkey=mRNA;gene=Zfp74;model_evidence=Supporting evidence includes similarity to: 2 mRNAs%2C 3 ESTs%2C 233 Proteins%2C 256 long SRA reads%2C and 100%25 coverage of the annotated genomic feature by RNAseq alignments%2C including 14 samples with support for all annotated introns;product=zinc finger protein 74%2C transcript variant X4;transcript_id=XM_036153463.1;matches_ref_protein=True;valid_ORF=True;extra_copy_number=0
CM058247.1	Liftoff	exon	29813852	29817281	.	-	.	ID=exon-XM_036153463.1-5;Parent=rna-XM_036153463.1;Dbxref=GeneID:72723,GenBank:XM_036153463.1,MGI:MGI:107784;gbkey=mRNA;gene=Zfp74;product=zinc finger protein 74%2C transcript variant X4;transcript_id=XM_036153463.1;extra_copy_number=0
CM058247.1	Liftoff	exon	29818791	29818886	.	-	.	ID=exon-XM_036153463.1-4;Parent=rna-XM_036153463.1;Dbxref=GeneID:72723,GenBank:XM_036153463.1,MGI:MGI:107784;gbkey=mRNA;gene=Zfp74;product=zinc finger protein 74%2C transcript variant X4;transcript_id=XM_036153463.1;extra_copy_number=0
CM058247.1	Liftoff	exon	29819133	29819259	.	-	.	ID=exon-XM_036153463.1-3;Parent=rna-XM_036153463.1;Dbxref=GeneID:72723,GenBank:XM_036153463.1,MGI:MGI:107784;gbkey=mRNA;gene=Zfp74;product=zinc finger protein 74%2C transcript variant X4;transcript_id=XM_036153463.1;extra_copy_number=0
CM058247.1	Liftoff	exon	29824682	29824736	.	-	.	ID=exon-XM_036153463.1-2;Parent=rna-XM_036153463.1;Dbxref=GeneID:72723,GenBank:XM_036153463.1,MGI:MGI:107784;gbkey=mRNA;gene=Zfp74;product=zinc finger protein 74%2C transcript variant X4;transcript_id=XM_036153463.1;extra_copy_number=0
CM058247.1	Liftoff	exon	29834950	29835248	.	-	.	ID=exon-XM_036153463.1-1;Parent=rna-XM_036153463.1;Dbxref=GeneID:72723,GenBank:XM_036153463.1,MGI:MGI:107784;gbkey=mRNA;gene=Zfp74;product=zinc finger protein 74%2C transcript variant X4;transcript_id=XM_036153463.1;extra_copy_number=0
CM058247.1	Liftoff	CDS	29815433	29817094	.	-	.	ID=cds-XP_036009356.1;Parent=rna-XM_036153463.1;Dbxref=GeneID:72723,GenBank:XP_036009356.1,MGI:MGI:107784;Name=XP_036009356.1;gbkey=CDS;gene=Zfp74;product=zinc finger protein 569 isoform X2;protein_id=XP_036009356.1;extra_copy_number=0
CM058247.1	Liftoff	mRNA	29813982	29835160	.	-	.	ID=rna-NM_178384.4;Parent=gene-Zfp74;Dbxref=GeneID:72723,GenBank:NM_178384.4,MGI:MGI:107784;Name=NM_178384.4;gbkey=mRNA;gene=Zfp74;product=zinc finger protein 74;tag=RefSeq Select;transcript_id=NM_178384.4;matches_ref_protein=True;valid_ORF=True;extra_copy_number=0
CM058247.1	Liftoff	exon	29813982	29817234	.	-	.	ID=exon-NM_178384.4-6;Parent=rna-NM_178384.4;Dbxref=GeneID:72723,GenBank:NM_178384.4,MGI:MGI:107784;gbkey=mRNA;gene=Zfp74;product=zinc finger protein 74;tag=RefSeq Select;transcript_id=NM_178384.4;extra_copy_number=0
CM058247.1	Liftoff	exon	29818791	29818886	.	-	.	ID=exon-NM_178384.4-5;Parent=rna-NM_178384.4;Dbxref=GeneID:72723,GenBank:NM_178384.4,MGI:MGI:107784;gbkey=mRNA;gene=Zfp74;product=zinc finger protein 74;tag=RefSeq Select;transcript_id=NM_178384.4;extra_copy_number=0
CM058247.1	Liftoff	exon	29819133	29819259	.	-	.	ID=exon-NM_178384.4-4;Parent=rna-NM_178384.4;Dbxref=GeneID:72723,GenBank:NM_178384.4,MGI:MGI:107784;gbkey=mRNA;gene=Zfp74;product=zinc finger protein 74;tag=RefSeq Select;transcript_id=NM_178384.4;extra_copy_number=0
CM058247.1	Liftoff	exon	29824682	29824736	.	-	.	ID=exon-NM_178384.4-3;Parent=rna-NM_178384.4;Dbxref=GeneID:72723,GenBank:NM_178384.4,MGI:MGI:107784;gbkey=mRNA;gene=Zfp74;product=zinc finger protein 74;tag=RefSeq Select;transcript_id=NM_178384.4;extra_copy_number=0
CM058247.1	Liftoff	exon	29832809	29832985	.	-	.	ID=exon-NM_178384.4-2;Parent=rna-NM_178384.4;Dbxref=GeneID:72723,GenBank:NM_178384.4,MGI:MGI:107784;gbkey=mRNA;gene=Zfp74;product=zinc finger protein 74;tag=RefSeq Select;transcript_id=NM_178384.4;extra_copy_number=0
CM058247.1	Liftoff	exon	29834950	29835160	.	-	.	ID=exon-NM_178384.4-1;Parent=rna-NM_178384.4;Dbxref=GeneID:72723,GenBank:NM_178384.4,MGI:MGI:107784;gbkey=mRNA;gene=Zfp74;product=zinc finger protein 74;tag=RefSeq Select;transcript_id=NM_178384.4;extra_copy_number=0
CM058247.1	Liftoff	CDS	29815433	29817234	.	-	.	ID=cds-NP_848471.2;Parent=rna-NM_178384.4;Dbxref=CCDS:CCDS39874.1,GeneID:72723,GenBank:NP_848471.2,MGI:MGI:107784;Name=NP_848471.2;gbkey=CDS;gene=Zfp74;product=zinc finger protein 569;protein_id=NP_848471.2;tag=RefSeq Select;extra_copy_number=0
CM058247.1	Liftoff	CDS	29818791	29818886	.	-	.	ID=cds-NP_848471.2;Parent=rna-NM_178384.4;Dbxref=CCDS:CCDS39874.1,GeneID:72723,GenBank:NP_848471.2,MGI:MGI:107784;Name=NP_848471.2;gbkey=CDS;gene=Zfp74;product=zinc finger protein 569;protein_id=NP_848471.2;tag=RefSeq Select;extra_copy_number=0
CM058247.1	Liftoff	CDS	29819133	29819259	.	-	.	ID=cds-NP_848471.2;Parent=rna-NM_178384.4;Dbxref=CCDS:CCDS39874.1,GeneID:72723,GenBank:NP_848471.2,MGI:MGI:107784;Name=NP_848471.2;gbkey=CDS;gene=Zfp74;product=zinc finger protein 569;protein_id=NP_848471.2;tag=RefSeq Select;extra_copy_number=0
CM058247.1	Liftoff	CDS	29824682	29824696	.	-	.	ID=cds-NP_848471.2;Parent=rna-NM_178384.4;Dbxref=CCDS:CCDS39874.1,GeneID:72723,GenBank:NP_848471.2,MGI:MGI:107784;Name=NP_848471.2;gbkey=CDS;gene=Zfp74;product=zinc finger protein 569;protein_id=NP_848471.2;tag=RefSeq Select;extra_copy_number=0
CM058247.1	Liftoff	gene	29833009	29845232	.	+	.	ID=gene-C230062I16Rik;Dbxref=GeneID:625421,MGI:MGI:2442417;Name=C230062I16Rik;description=RIKEN cDNA C230062I16 gene;gbkey=Gene;gene=C230062I16Rik;gene_biotype=lncRNA;coverage=1.0;sequence_ID=1.0;extra_copy_number=0;copy_num_ID=gene-C230062I16Rik_0
CM058247.1	Liftoff	lnc_RNA	29833009	29845232	.	+	.	ID=rna-XR_003946630.2;Parent=gene-C230062I16Rik;Dbxref=GeneID:625421,GenBank:XR_003946630.2,MGI:MGI:2442417;Name=XR_003946630.2;gbkey=ncRNA;gene=C230062I16Rik;model_evidence=Supporting evidence includes similarity to: 54 long SRA reads%2C and 90%25 coverage of the annotated genomic feature by RNAseq alignments%2C including 37 samples with support for all annotated introns;product=RIKEN cDNA C230062I16 gene%2C transcript variant X1;transcript_id=XR_003946630.2;extra_copy_number=0
CM058247.1	Liftoff	exon	29833009	29835051	.	+	.	ID=exon-XR_003946630.2-1;Parent=rna-XR_003946630.2;Dbxref=GeneID:625421,GenBank:XR_003946630.2,MGI:MGI:2442417;gbkey=ncRNA;gene=C230062I16Rik;product=RIKEN cDNA C230062I16 gene%2C transcript variant X1;transcript_id=XR_003946630.2;extra_copy_number=0
CM058247.1	Liftoff	exon	29838058	29838132	.	+	.	ID=exon-XR_003946630.2-2;Parent=rna-XR_003946630.2;Dbxref=GeneID:625421,GenBank:XR_003946630.2,MGI:MGI:2442417;gbkey=ncRNA;gene=C230062I16Rik;product=RIKEN cDNA C230062I16 gene%2C transcript variant X1;transcript_id=XR_003946630.2;extra_copy_number=0
CM058247.1	Liftoff	exon	29841993	29842119	.	+	.	ID=exon-XR_003946630.2-3;Parent=rna-XR_003946630.2;Dbxref=GeneID:625421,GenBank:XR_003946630.2,MGI:MGI:2442417;gbkey=ncRNA;gene=C230062I16Rik;product=RIKEN cDNA C230062I16 gene%2C transcript variant X1;transcript_id=XR_003946630.2;extra_copy_number=0
CM058247.1	Liftoff	exon	29844246	29845232	.	+	.	ID=exon-XR_003946630.2-4;Parent=rna-XR_003946630.2;Dbxref=GeneID:625421,GenBank:XR_003946630.2,MGI:MGI:2442417;gbkey=ncRNA;gene=C230062I16Rik;product=RIKEN cDNA C230062I16 gene%2C transcript variant X1;transcript_id=XR_003946630.2;extra_copy_number=0
CM058247.1	Liftoff	lnc_RNA	29837422	29845232	.	+	.	ID=rna-XR_003946631.2;Parent=gene-C230062I16Rik;Dbxref=GeneID:625421,GenBank:XR_003946631.2,MGI:MGI:2442417;Name=XR_003946631.2;gbkey=ncRNA;gene=C230062I16Rik;model_evidence=Supporting evidence includes similarity to: 1 EST%2C 4 long SRA reads%2C and 91%25 coverage of the annotated genomic feature by RNAseq alignments%2C including 8 samples with support for all annotated introns;product=RIKEN cDNA C230062I16 gene%2C transcript variant X2;transcript_id=XR_003946631.2;extra_copy_number=0
CM058247.1	Liftoff	exon	29837422	29837815	.	+	.	ID=exon-XR_003946631.2-1;Parent=rna-XR_003946631.2;Dbxref=GeneID:625421,GenBank:XR_003946631.2,MGI:MGI:2442417;gbkey=ncRNA;gene=C230062I16Rik;product=RIKEN cDNA C230062I16 gene%2C transcript variant X2;transcript_id=XR_003946631.2;extra_copy_number=0
CM058247.1	Liftoff	exon	29838058	29838132	.	+	.	ID=exon-XR_003946631.2-2;Parent=rna-XR_003946631.2;Dbxref=GeneID:625421,GenBank:XR_003946631.2,MGI:MGI:2442417;gbkey=ncRNA;gene=C230062I16Rik;product=RIKEN cDNA C230062I16 gene%2C transcript variant X2;transcript_id=XR_003946631.2;extra_copy_number=0
CM058247.1	Liftoff	exon	29841993	29842119	.	+	.	ID=exon-XR_003946631.2-3;Parent=rna-XR_003946631.2;Dbxref=GeneID:625421,GenBank:XR_003946631.2,MGI:MGI:2442417;gbkey=ncRNA;gene=C230062I16Rik;product=RIKEN cDNA C230062I16 gene%2C transcript variant X2;transcript_id=XR_003946631.2;extra_copy_number=0
CM058247.1	Liftoff	exon	29844246	29845232	.	+	.	ID=exon-XR_003946631.2-4;Parent=rna-XR_003946631.2;Dbxref=GeneID:625421,GenBank:XR_003946631.2,MGI:MGI:2442417;gbkey=ncRNA;gene=C230062I16Rik;product=RIKEN cDNA C230062I16 gene%2C transcript variant X2;transcript_id=XR_003946631.2;extra_copy_number=0
CM058247.1	Liftoff	lnc_RNA	29837422	29845232	.	+	.	ID=rna-XR_003946632.2;Parent=gene-C230062I16Rik;Dbxref=GeneID:625421,GenBank:XR_003946632.2,MGI:MGI:2442417;Name=XR_003946632.2;gbkey=ncRNA;gene=C230062I16Rik;model_evidence=Supporting evidence includes similarity to: 4 long SRA reads%2C and 91%25 coverage of the annotated genomic feature by RNAseq alignments%2C including 14 samples with support for all annotated introns;product=RIKEN cDNA C230062I16 gene%2C transcript variant X3;transcript_id=XR_003946632.2;extra_copy_number=0
CM058247.1	Liftoff	exon	29837422	29837819	.	+	.	ID=exon-XR_003946632.2-1;Parent=rna-XR_003946632.2;Dbxref=GeneID:625421,GenBank:XR_003946632.2,MGI:MGI:2442417;gbkey=ncRNA;gene=C230062I16Rik;product=RIKEN cDNA C230062I16 gene%2C transcript variant X3;transcript_id=XR_003946632.2;extra_copy_number=0
CM058247.1	Liftoff	exon	29838058	29838132	.	+	.	ID=exon-XR_003946632.2-2;Parent=rna-XR_003946632.2;Dbxref=GeneID:625421,GenBank:XR_003946632.2,MGI:MGI:2442417;gbkey=ncRNA;gene=C230062I16Rik;product=RIKEN cDNA C230062I16 gene%2C transcript variant X3;transcript_id=XR_003946632.2;extra_copy_number=0
CM058247.1	Liftoff	exon	29841993	29842119	.	+	.	ID=exon-XR_003946632.2-3;Parent=rna-XR_003946632.2;Dbxref=GeneID:625421,GenBank:XR_003946632.2,MGI:MGI:2442417;gbkey=ncRNA;gene=C230062I16Rik;product=RIKEN cDNA C230062I16 gene%2C transcript variant X3;transcript_id=XR_003946632.2;extra_copy_number=0
CM058247.1	Liftoff	exon	29844246	29845232	.	+	.	ID=exon-XR_003946632.2-4;Parent=rna-XR_003946632.2;Dbxref=GeneID:625421,GenBank:XR_003946632.2,MGI:MGI:2442417;gbkey=ncRNA;gene=C230062I16Rik;product=RIKEN cDNA C230062I16 gene%2C transcript variant X3;transcript_id=XR_003946632.2;extra_copy_number=0
CM058247.1	Liftoff	lnc_RNA	29837422	29845232	.	+	.	ID=rna-XR_003946633.2;Parent=gene-C230062I16Rik;Dbxref=GeneID:625421,GenBank:XR_003946633.2,MGI:MGI:2442417;Name=XR_003946633.2;gbkey=ncRNA;gene=C230062I16Rik;model_evidence=Supporting evidence includes similarity to: 4 ESTs%2C 4 long SRA reads%2C and 90%25 coverage of the annotated genomic feature by RNAseq alignments%2C including 24 samples with support for all annotated introns;product=RIKEN cDNA C230062I16 gene%2C transcript variant X4;transcript_id=XR_003946633.2;extra_copy_number=0
CM058247.1	Liftoff	exon	29837422	29837684	.	+	.	ID=exon-XR_003946633.2-1;Parent=rna-XR_003946633.2;Dbxref=GeneID:625421,GenBank:XR_003946633.2,MGI:MGI:2442417;gbkey=ncRNA;gene=C230062I16Rik;product=RIKEN cDNA C230062I16 gene%2C transcript variant X4;transcript_id=XR_003946633.2;extra_copy_number=0
CM058247.1	Liftoff	exon	29838058	29838132	.	+	.	ID=exon-XR_003946633.2-2;Parent=rna-XR_003946633.2;Dbxref=GeneID:625421,GenBank:XR_003946633.2,MGI:MGI:2442417;gbkey=ncRNA;gene=C230062I16Rik;product=RIKEN cDNA C230062I16 gene%2C transcript variant X4;transcript_id=XR_003946633.2;extra_copy_number=0
CM058247.1	Liftoff	exon	29841993	29842119	.	+	.	ID=exon-XR_003946633.2-3;Parent=rna-XR_003946633.2;Dbxref=GeneID:625421,GenBank:XR_003946633.2,MGI:MGI:2442417;gbkey=ncRNA;gene=C230062I16Rik;product=RIKEN cDNA C230062I16 gene%2C transcript variant X4;transcript_id=XR_003946633.2;extra_copy_number=0
CM058247.1	Liftoff	exon	29844246	29845232	.	+	.	ID=exon-XR_003946633.2-4;Parent=rna-XR_003946633.2;Dbxref=GeneID:625421,GenBank:XR_003946633.2,MGI:MGI:2442417;gbkey=ncRNA;gene=C230062I16Rik;product=RIKEN cDNA C230062I16 gene%2C transcript variant X4;transcript_id=XR_003946633.2;extra_copy_number=0
CM058247.1	Liftoff	match	29834553	29834936	.	+	.	ID=181c5128-e435-4e81-9cdd-90a3b579a929;Target=NG_151354.1 1 384 +;assembly_bases_aln=384;assembly_bases_seq=384;bit_score=715.683;blast_aligner=1;blast_score=384;common_component=0;e_value=0;filter_score=0;for_remapping=2;gap_count=0;hsp_percent_coverage=100;matchable_bases=384;matched_bases=384;num_ident=384;num_mismatch=0;pct_coverage=100;pct_coverage_hiqual=100;pct_identity_gap=100;pct_identity_gapopen_only=100;pct_identity_ungap=100;rank=1;weighted_identity=1;coverage=1.0;sequence_ID=1.0;extra_copy_number=0;copy_num_ID=181c5128-e435-4e81-9cdd-90a3b579a929_0
CM058247.1	Liftoff	enhancer	29834653	29834836	.	.	.	ID=id-GeneID:128925677;Dbxref=GeneID:128925677;Note=cis-regulatory module chr7:30738577-30738760 (MGSCv37/mm9 assembly coordinates);experiment=EXISTENCE:reporter gene assay evidence [ECO:0000049][PMID:25872643];function=activates a minimal SCP1 promoter by CapStarr-seq with weak activity in P5424 T cells {active_cell/tissue: P5424 T cell};gbkey=regulatory;regulatory_class=enhancer;coverage=1.0;sequence_ID=1.0;extra_copy_number=0;copy_num_ID=id-GeneID:128925677_0
CM058247.1	Liftoff	biological_region	29834653	29834836	.	+	.	ID=id-GeneID:128925677-2;Dbxref=GeneID:128925677;Name=biological region;gbkey=Region;standard_name=CapStarr-seq enhancer MGSCv37_chr7:30738577-30738760;coverage=1.0;sequence_ID=1.0;extra_copy_number=0;copy_num_ID=id-GeneID:128925677-2_0
CM058247.1	Liftoff	match	29846097	29846855	.	+	.	ID=e3460ed6-6b8f-468a-9490-7a6b66f882d2;Target=NG_007442.3 1 759 -;assembly_bases_aln=759;assembly_bases_seq=759;bit_score=1413.59;blast_aligner=1;blast_score=759;common_component=0;e_value=0;filter_score=0;for_remapping=2;gap_count=0;hsp_percent_coverage=100;matchable_bases=759;matched_bases=759;num_ident=759;num_mismatch=0;pct_coverage=100;pct_coverage_hiqual=100;pct_identity_gap=100;pct_identity_gapopen_only=100;pct_identity_ungap=100;rank=1;weighted_identity=1;coverage=1.0;sequence_ID=1.0;extra_copy_number=0;copy_num_ID=e3460ed6-6b8f-468a-9490-7a6b66f882d2_0
CM058247.1	Liftoff	pseudogene	29846197	29846755	.	-	.	ID=gene-Mif-ps;Dbxref=GeneID:100043796,MGI:MGI:3642393;Name=Mif-ps;description=macrophage migration inhibitory factor%2C pseudogene;gbkey=Gene;gene=Mif-ps;gene_biotype=pseudogene;gene_synonym=Gm10169,Mif-ps4;pseudo=true;coverage=1.0;sequence_ID=1.0;extra_copy_number=0;copy_num_ID=gene-Mif-ps_0
CM058247.1	Liftoff	pseudogene	29846664	29851298	.	+	.	ID=gene-LOC115486460;Dbxref=GeneID:115486460;Name=LOC115486460;description=zinc finger protein 570-like;gbkey=Gene;gene=LOC115486460;gene_biotype=pseudogene;pseudo=true;coverage=1.0;sequence_ID=1.0;extra_copy_number=0;copy_num_ID=gene-LOC115486460_0
CM058247.1	Liftoff	exon	29846664	29846786	.	+	.	ID=id-LOC115486460;Parent=gene-LOC115486460;Dbxref=GeneID:115486460;gbkey=exon;gene=LOC115486460;model_evidence=Supporting evidence includes similarity to: 28 Proteins%2C 1 long SRA read%2C and 87%25 coverage of the annotated genomic feature by RNAseq alignments;pseudo=true;extra_copy_number=0
CM058247.1	Liftoff	exon	29849302	29851298	.	+	.	ID=id-LOC115486460-2;Parent=gene-LOC115486460;Dbxref=GeneID:115486460;gbkey=exon;gene=LOC115486460;model_evidence=Supporting evidence includes similarity to: 28 Proteins%2C 1 long SRA read%2C and 87%25 coverage of the annotated genomic feature by RNAseq alignments;pseudo=true;extra_copy_number=0
CM058247.1	Liftoff	gene	29851701	29864619	.	-	.	ID=gene-Gm31735;Dbxref=GeneID:102634056,MGI:MGI:5590894;Name=Gm31735;description=predicted gene%2C 31735;gbkey=Gene;gene=Gm31735;gene_biotype=lncRNA;coverage=1.0;sequence_ID=1.0;extra_copy_number=0;copy_num_ID=gene-Gm31735_0
CM058247.1	Liftoff	lnc_RNA	29851701	29864619	.	-	.	ID=rna-XR_881934.3;Parent=gene-Gm31735;Dbxref=GeneID:102634056,GenBank:XR_881934.3,MGI:MGI:5590894;Name=XR_881934.3;gbkey=ncRNA;gene=Gm31735;model_evidence=Supporting evidence includes similarity to: 100%25 coverage of the annotated genomic feature by RNAseq alignments%2C including 15 samples with support for all annotated introns;product=predicted gene%2C 31735%2C transcript variant X1;transcript_id=XR_881934.3;extra_copy_number=0
CM058247.1	Liftoff	exon	29851701	29852543	.	-	.	ID=exon-XR_881934.3-2;Parent=rna-XR_881934.3;Dbxref=GeneID:102634056,GenBank:XR_881934.3,MGI:MGI:5590894;gbkey=ncRNA;gene=Gm31735;product=predicted gene%2C 31735%2C transcript variant X1;transcript_id=XR_881934.3;extra_copy_number=0
CM058247.1	Liftoff	exon	29864539	29864619	.	-	.	ID=exon-XR_881934.3-1;Parent=rna-XR_881934.3;Dbxref=GeneID:102634056,GenBank:XR_881934.3,MGI:MGI:5590894;gbkey=ncRNA;gene=Gm31735;product=predicted gene%2C 31735%2C transcript variant X1;transcript_id=XR_881934.3;extra_copy_number=0
CM058247.1	Liftoff	lnc_RNA	29851701	29853865	.	-	.	ID=rna-XR_881935.1;Parent=gene-Gm31735;Dbxref=GeneID:102634056,GenBank:XR_881935.1,MGI:MGI:5590894;Name=XR_881935.1;gbkey=ncRNA;gene=Gm31735;model_evidence=Supporting evidence includes similarity to: 100%25 coverage of the annotated genomic feature by RNAseq alignments%2C including 2 samples with support for all annotated introns;product=predicted gene%2C 31735%2C transcript variant X2;transcript_id=XR_881935.1;extra_copy_number=0
CM058247.1	Liftoff	exon	29851701	29852543	.	-	.	ID=exon-XR_881935.1-2;Parent=rna-XR_881935.1;Dbxref=GeneID:102634056,GenBank:XR_881935.1,MGI:MGI:5590894;gbkey=ncRNA;gene=Gm31735;product=predicted gene%2C 31735%2C transcript variant X2;transcript_id=XR_881935.1;extra_copy_number=0
CM058247.1	Liftoff	exon	29853386	29853865	.	-	.	ID=exon-XR_881935.1-1;Parent=rna-XR_881935.1;Dbxref=GeneID:102634056,GenBank:XR_881935.1,MGI:MGI:5590894;gbkey=ncRNA;gene=Gm31735;product=predicted gene%2C 31735%2C transcript variant X2;transcript_id=XR_881935.1;extra_copy_number=0
CM058247.1	Liftoff	gene	29865061	29909382	.	+	.	ID=gene-Zfp568;Dbxref=GeneID:243905,MGI:MGI:2142347;Name=Zfp568;description=zinc finger protein 568;gbkey=Gene;gene=Zfp568;gene_biotype=protein_coding;gene_synonym=chato,Gm1691,Znf568;coverage=1.0;sequence_ID=1.0;valid_ORFs=4;extra_copy_number=0;copy_num_ID=gene-Zfp568_0
CM058247.1	Liftoff	mRNA	29865061	29909382	.	+	.	ID=rna-NM_001033355.3;Parent=gene-Zfp568;Dbxref=GeneID:243905,GenBank:NM_001033355.3,MGI:MGI:2142347;Name=NM_001033355.3;gbkey=mRNA;gene=Zfp568;product=zinc finger protein 568%2C transcript variant 2;transcript_id=NM_001033355.3;matches_ref_protein=True;valid_ORF=True;extra_copy_number=0
CM058247.1	Liftoff	exon	29865061	29865334	.	+	.	ID=exon-NM_001033355.3-1;Parent=rna-NM_001033355.3;Dbxref=GeneID:243905,GenBank:NM_001033355.3,MGI:MGI:2142347;gbkey=mRNA;gene=Zfp568;product=zinc finger protein 568%2C transcript variant 2;transcript_id=NM_001033355.3;extra_copy_number=0
CM058247.1	Liftoff	exon	29866366	29866432	.	+	.	ID=exon-NM_001033355.3-2;Parent=rna-NM_001033355.3;Dbxref=GeneID:243905,GenBank:NM_001033355.3,MGI:MGI:2142347;gbkey=mRNA;gene=Zfp568;product=zinc finger protein 568%2C transcript variant 2;transcript_id=NM_001033355.3;extra_copy_number=0
CM058247.1	Liftoff	exon	29868695	29868912	.	+	.	ID=exon-NM_001033355.3-3;Parent=rna-NM_001033355.3;Dbxref=GeneID:243905,GenBank:NM_001033355.3,MGI:MGI:2142347;gbkey=mRNA;gene=Zfp568;product=zinc finger protein 568%2C transcript variant 2;transcript_id=NM_001033355.3;extra_copy_number=0
CM058247.1	Liftoff	exon	29870155	29870213	.	+	.	ID=exon-NM_001033355.3-4;Parent=rna-NM_001033355.3;Dbxref=GeneID:243905,GenBank:NM_001033355.3,MGI:MGI:2142347;gbkey=mRNA;gene=Zfp568;product=zinc finger protein 568%2C transcript variant 2;transcript_id=NM_001033355.3;extra_copy_number=0
CM058247.1	Liftoff	exon	29878856	29878982	.	+	.	ID=exon-NM_001033355.3-5;Parent=rna-NM_001033355.3;Dbxref=GeneID:243905,GenBank:NM_001033355.3,MGI:MGI:2142347;gbkey=mRNA;gene=Zfp568;product=zinc finger protein 568%2C transcript variant 2;transcript_id=NM_001033355.3;extra_copy_number=0
CM058247.1	Liftoff	exon	29879221	29879316	.	+	.	ID=exon-NM_001033355.3-6;Parent=rna-NM_001033355.3;Dbxref=GeneID:243905,GenBank:NM_001033355.3,MGI:MGI:2142347;gbkey=mRNA;gene=Zfp568;product=zinc finger protein 568%2C transcript variant 2;transcript_id=NM_001033355.3;extra_copy_number=0
CM058247.1	Liftoff	exon	29894938	29894987	.	+	.	ID=exon-NM_001033355.3-7;Parent=rna-NM_001033355.3;Dbxref=GeneID:243905,GenBank:NM_001033355.3,MGI:MGI:2142347;gbkey=mRNA;gene=Zfp568;product=zinc finger protein 568%2C transcript variant 2;transcript_id=NM_001033355.3;extra_copy_number=0
CM058247.1	Liftoff	exon	29896164	29896287	.	+	.	ID=exon-NM_001033355.3-8;Parent=rna-NM_001033355.3;Dbxref=GeneID:243905,GenBank:NM_001033355.3,MGI:MGI:2142347;gbkey=mRNA;gene=Zfp568;product=zinc finger protein 568%2C transcript variant 2;transcript_id=NM_001033355.3;extra_copy_number=0
CM058247.1	Liftoff	exon	29898265	29898360	.	+	.	ID=exon-NM_001033355.3-9;Parent=rna-NM_001033355.3;Dbxref=GeneID:243905,GenBank:NM_001033355.3,MGI:MGI:2142347;gbkey=mRNA;gene=Zfp568;product=zinc finger protein 568%2C transcript variant 2;transcript_id=NM_001033355.3;extra_copy_number=0
CM058247.1	Liftoff	exon	29903318	29909382	.	+	.	ID=exon-NM_001033355.3-10;Parent=rna-NM_001033355.3;Dbxref=GeneID:243905,GenBank:NM_001033355.3,MGI:MGI:2142347;gbkey=mRNA;gene=Zfp568;product=zinc finger protein 568%2C transcript variant 2;transcript_id=NM_001033355.3;extra_copy_number=0
CM058247.1	Liftoff	CDS	29868879	29868912	.	+	.	ID=cds-NP_001028527.2;Parent=rna-NM_001033355.3;Dbxref=CCDS:CCDS21077.1,GeneID:243905,GenBank:NP_001028527.2,MGI:MGI:2142347;Name=NP_001028527.2;Note=isoform 1 is encoded by transcript variant 2;gbkey=CDS;gene=Zfp568;product=zinc finger protein 568 isoform 1;protein_id=NP_001028527.2;extra_copy_number=0
CM058247.1	Liftoff	CDS	29870155	29870213	.	+	.	ID=cds-NP_001028527.2;Parent=rna-NM_001033355.3;Dbxref=CCDS:CCDS21077.1,GeneID:243905,GenBank:NP_001028527.2,MGI:MGI:2142347;Name=NP_001028527.2;Note=isoform 1 is encoded by transcript variant 2;gbkey=CDS;gene=Zfp568;product=zinc finger protein 568 isoform 1;protein_id=NP_001028527.2;extra_copy_number=0
CM058247.1	Liftoff	CDS	29878856	29878982	.	+	.	ID=cds-NP_001028527.2;Parent=rna-NM_001033355.3;Dbxref=CCDS:CCDS21077.1,GeneID:243905,GenBank:NP_001028527.2,MGI:MGI:2142347;Name=NP_001028527.2;Note=isoform 1 is encoded by transcript variant 2;gbkey=CDS;gene=Zfp568;product=zinc finger protein 568 isoform 1;protein_id=NP_001028527.2;extra_copy_number=0
CM058247.1	Liftoff	CDS	29879221	29879316	.	+	.	ID=cds-NP_001028527.2;Parent=rna-NM_001033355.3;Dbxref=CCDS:CCDS21077.1,GeneID:243905,GenBank:NP_001028527.2,MGI:MGI:2142347;Name=NP_001028527.2;Note=isoform 1 is encoded by transcript variant 2;gbkey=CDS;gene=Zfp568;product=zinc finger protein 568 isoform 1;protein_id=NP_001028527.2;extra_copy_number=0
CM058247.1	Liftoff	CDS	29894938	29894987	.	+	.	ID=cds-NP_001028527.2;Parent=rna-NM_001033355.3;Dbxref=CCDS:CCDS21077.1,GeneID:243905,GenBank:NP_001028527.2,MGI:MGI:2142347;Name=NP_001028527.2;Note=isoform 1 is encoded by transcript variant 2;gbkey=CDS;gene=Zfp568;product=zinc finger protein 568 isoform 1;protein_id=NP_001028527.2;extra_copy_number=0
CM058247.1	Liftoff	CDS	29896164	29896287	.	+	.	ID=cds-NP_001028527.2;Parent=rna-NM_001033355.3;Dbxref=CCDS:CCDS21077.1,GeneID:243905,GenBank:NP_001028527.2,MGI:MGI:2142347;Name=NP_001028527.2;Note=isoform 1 is encoded by transcript variant 2;gbkey=CDS;gene=Zfp568;product=zinc finger protein 568 isoform 1;protein_id=NP_001028527.2;extra_copy_number=0
CM058247.1	Liftoff	CDS	29898265	29898360	.	+	.	ID=cds-NP_001028527.2;Parent=rna-NM_001033355.3;Dbxref=CCDS:CCDS21077.1,GeneID:243905,GenBank:NP_001028527.2,MGI:MGI:2142347;Name=NP_001028527.2;Note=isoform 1 is encoded by transcript variant 2;gbkey=CDS;gene=Zfp568;product=zinc finger protein 568 isoform 1;protein_id=NP_001028527.2;extra_copy_number=0
CM058247.1	Liftoff	CDS	29903318	29904747	.	+	.	ID=cds-NP_001028527.2;Parent=rna-NM_001033355.3;Dbxref=CCDS:CCDS21077.1,GeneID:243905,GenBank:NP_001028527.2,MGI:MGI:2142347;Name=NP_001028527.2;Note=isoform 1 is encoded by transcript variant 2;gbkey=CDS;gene=Zfp568;product=zinc finger protein 568 isoform 1;protein_id=NP_001028527.2;extra_copy_number=0
CM058247.1	Liftoff	mRNA	29865061	29909382	.	+	.	ID=rna-NM_001167872.1;Parent=gene-Zfp568;Dbxref=GeneID:243905,GenBank:NM_001167872.1,MGI:MGI:2142347;Name=NM_001167872.1;gbkey=mRNA;gene=Zfp568;product=zinc finger protein 568%2C transcript variant 1;tag=RefSeq Select;transcript_id=NM_001167872.1;matches_ref_protein=True;valid_ORF=True;extra_copy_number=0
CM058247.1	Liftoff	exon	29865061	29865334	.	+	.	ID=exon-NM_001167872.1-1;Parent=rna-NM_001167872.1;Dbxref=GeneID:243905,GenBank:NM_001167872.1,MGI:MGI:2142347;gbkey=mRNA;gene=Zfp568;product=zinc finger protein 568%2C transcript variant 1;tag=RefSeq Select;transcript_id=NM_001167872.1;extra_copy_number=0
CM058247.1	Liftoff	exon	29866366	29866432	.	+	.	ID=exon-NM_001167872.1-2;Parent=rna-NM_001167872.1;Dbxref=GeneID:243905,GenBank:NM_001167872.1,MGI:MGI:2142347;gbkey=mRNA;gene=Zfp568;product=zinc finger protein 568%2C transcript variant 1;tag=RefSeq Select;transcript_id=NM_001167872.1;extra_copy_number=0
CM058247.1	Liftoff	exon	29868688	29868912	.	+	.	ID=exon-NM_001167872.1-3;Parent=rna-NM_001167872.1;Dbxref=GeneID:243905,GenBank:NM_001167872.1,MGI:MGI:2142347;gbkey=mRNA;gene=Zfp568;product=zinc finger protein 568%2C transcript variant 1;tag=RefSeq Select;transcript_id=NM_001167872.1;extra_copy_number=0
CM058247.1	Liftoff	exon	29870155	29870213	.	+	.	ID=exon-NM_001167872.1-4;Parent=rna-NM_001167872.1;Dbxref=GeneID:243905,GenBank:NM_001167872.1,MGI:MGI:2142347;gbkey=mRNA;gene=Zfp568;product=zinc finger protein 568%2C transcript variant 1;tag=RefSeq Select;transcript_id=NM_001167872.1;extra_copy_number=0
CM058247.1	Liftoff	exon	29878856	29878982	.	+	.	ID=exon-NM_001167872.1-5;Parent=rna-NM_001167872.1;Dbxref=GeneID:243905,GenBank:NM_001167872.1,MGI:MGI:2142347;gbkey=mRNA;gene=Zfp568;product=zinc finger protein 568%2C transcript variant 1;tag=RefSeq Select;transcript_id=NM_001167872.1;extra_copy_number=0
CM058247.1	Liftoff	exon	29879221	29879316	.	+	.	ID=exon-NM_001167872.1-6;Parent=rna-NM_001167872.1;Dbxref=GeneID:243905,GenBank:NM_001167872.1,MGI:MGI:2142347;gbkey=mRNA;gene=Zfp568;product=zinc finger protein 568%2C transcript variant 1;tag=RefSeq Select;transcript_id=NM_001167872.1;extra_copy_number=0
CM058247.1	Liftoff	exon	29894938	29894987	.	+	.	ID=exon-NM_001167872.1-7;Parent=rna-NM_001167872.1;Dbxref=GeneID:243905,GenBank:NM_001167872.1,MGI:MGI:2142347;gbkey=mRNA;gene=Zfp568;product=zinc finger protein 568%2C transcript variant 1;tag=RefSeq Select;transcript_id=NM_001167872.1;extra_copy_number=0
CM058247.1	Liftoff	exon	29896164	29896287	.	+	.	ID=exon-NM_001167872.1-8;Parent=rna-NM_001167872.1;Dbxref=GeneID:243905,GenBank:NM_001167872.1,MGI:MGI:2142347;gbkey=mRNA;gene=Zfp568;product=zinc finger protein 568%2C transcript variant 1;tag=RefSeq Select;transcript_id=NM_001167872.1;extra_copy_number=0
CM058247.1	Liftoff	exon	29898265	29898360	.	+	.	ID=exon-NM_001167872.1-9;Parent=rna-NM_001167872.1;Dbxref=GeneID:243905,GenBank:NM_001167872.1,MGI:MGI:2142347;gbkey=mRNA;gene=Zfp568;product=zinc finger protein 568%2C transcript variant 1;tag=RefSeq Select;transcript_id=NM_001167872.1;extra_copy_number=0
CM058247.1	Liftoff	exon	29903318	29909382	.	+	.	ID=exon-NM_001167872.1-10;Parent=rna-NM_001167872.1;Dbxref=GeneID:243905,GenBank:NM_001167872.1,MGI:MGI:2142347;gbkey=mRNA;gene=Zfp568;product=zinc finger protein 568%2C transcript variant 1;tag=RefSeq Select;transcript_id=NM_001167872.1;extra_copy_number=0
CM058247.1	Liftoff	CDS	29868879	29868912	.	+	.	ID=cds-NP_001161344.1;Parent=rna-NM_001167872.1;Dbxref=CCDS:CCDS21077.1,GeneID:243905,GenBank:NP_001161344.1,MGI:MGI:2142347;Name=NP_001161344.1;Note=isoform 1 is encoded by transcript variant 1;gbkey=CDS;gene=Zfp568;product=zinc finger protein 568 isoform 1;protein_id=NP_001161344.1;tag=RefSeq Select;extra_copy_number=0
CM058247.1	Liftoff	CDS	29870155	29870213	.	+	.	ID=cds-NP_001161344.1;Parent=rna-NM_001167872.1;Dbxref=CCDS:CCDS21077.1,GeneID:243905,GenBank:NP_001161344.1,MGI:MGI:2142347;Name=NP_001161344.1;Note=isoform 1 is encoded by transcript variant 1;gbkey=CDS;gene=Zfp568;product=zinc finger protein 568 isoform 1;protein_id=NP_001161344.1;tag=RefSeq Select;extra_copy_number=0
CM058247.1	Liftoff	CDS	29878856	29878982	.	+	.	ID=cds-NP_001161344.1;Parent=rna-NM_001167872.1;Dbxref=CCDS:CCDS21077.1,GeneID:243905,GenBank:NP_001161344.1,MGI:MGI:2142347;Name=NP_001161344.1;Note=isoform 1 is encoded by transcript variant 1;gbkey=CDS;gene=Zfp568;product=zinc finger protein 568 isoform 1;protein_id=NP_001161344.1;tag=RefSeq Select;extra_copy_number=0
CM058247.1	Liftoff	CDS	29879221	29879316	.	+	.	ID=cds-NP_001161344.1;Parent=rna-NM_001167872.1;Dbxref=CCDS:CCDS21077.1,GeneID:243905,GenBank:NP_001161344.1,MGI:MGI:2142347;Name=NP_001161344.1;Note=isoform 1 is encoded by transcript variant 1;gbkey=CDS;gene=Zfp568;product=zinc finger protein 568 isoform 1;protein_id=NP_001161344.1;tag=RefSeq Select;extra_copy_number=0
CM058247.1	Liftoff	CDS	29894938	29894987	.	+	.	ID=cds-NP_001161344.1;Parent=rna-NM_001167872.1;Dbxref=CCDS:CCDS21077.1,GeneID:243905,GenBank:NP_001161344.1,MGI:MGI:2142347;Name=NP_001161344.1;Note=isoform 1 is encoded by transcript variant 1;gbkey=CDS;gene=Zfp568;product=zinc finger protein 568 isoform 1;protein_id=NP_001161344.1;tag=RefSeq Select;extra_copy_number=0
CM058247.1	Liftoff	CDS	29896164	29896287	.	+	.	ID=cds-NP_001161344.1;Parent=rna-NM_001167872.1;Dbxref=CCDS:CCDS21077.1,GeneID:243905,GenBank:NP_001161344.1,MGI:MGI:2142347;Name=NP_001161344.1;Note=isoform 1 is encoded by transcript variant 1;gbkey=CDS;gene=Zfp568;product=zinc finger protein 568 isoform 1;protein_id=NP_001161344.1;tag=RefSeq Select;extra_copy_number=0
CM058247.1	Liftoff	CDS	29898265	29898360	.	+	.	ID=cds-NP_001161344.1;Parent=rna-NM_001167872.1;Dbxref=CCDS:CCDS21077.1,GeneID:243905,GenBank:NP_001161344.1,MGI:MGI:2142347;Name=NP_001161344.1;Note=isoform 1 is encoded by transcript variant 1;gbkey=CDS;gene=Zfp568;product=zinc finger protein 568 isoform 1;protein_id=NP_001161344.1;tag=RefSeq Select;extra_copy_number=0
CM058247.1	Liftoff	CDS	29903318	29904747	.	+	.	ID=cds-NP_001161344.1;Parent=rna-NM_001167872.1;Dbxref=CCDS:CCDS21077.1,GeneID:243905,GenBank:NP_001161344.1,MGI:MGI:2142347;Name=NP_001161344.1;Note=isoform 1 is encoded by transcript variant 1;gbkey=CDS;gene=Zfp568;product=zinc finger protein 568 isoform 1;protein_id=NP_001161344.1;tag=RefSeq Select;extra_copy_number=0
CM058247.1	Liftoff	mRNA	29865061	29909382	.	+	.	ID=rna-NM_001167873.1;Parent=gene-Zfp568;Dbxref=GeneID:243905,GenBank:NM_001167873.1,MGI:MGI:2142347;Name=NM_001167873.1;gbkey=mRNA;gene=Zfp568;product=zinc finger protein 568%2C transcript variant 3;transcript_id=NM_001167873.1;matches_ref_protein=True;valid_ORF=True;extra_copy_number=0
CM058247.1	Liftoff	exon	29865061	29865334	.	+	.	ID=exon-NM_001167873.1-1;Parent=rna-NM_001167873.1;Dbxref=GeneID:243905,GenBank:NM_001167873.1,MGI:MGI:2142347;gbkey=mRNA;gene=Zfp568;product=zinc finger protein 568%2C transcript variant 3;transcript_id=NM_001167873.1;extra_copy_number=0
CM058247.1	Liftoff	exon	29866366	29866432	.	+	.	ID=exon-NM_001167873.1-2;Parent=rna-NM_001167873.1;Dbxref=GeneID:243905,GenBank:NM_001167873.1,MGI:MGI:2142347;gbkey=mRNA;gene=Zfp568;product=zinc finger protein 568%2C transcript variant 3;transcript_id=NM_001167873.1;extra_copy_number=0
CM058247.1	Liftoff	exon	29868688	29868912	.	+	.	ID=exon-NM_001167873.1-3;Parent=rna-NM_001167873.1;Dbxref=GeneID:243905,GenBank:NM_001167873.1,MGI:MGI:2142347;gbkey=mRNA;gene=Zfp568;product=zinc finger protein 568%2C transcript variant 3;transcript_id=NM_001167873.1;extra_copy_number=0
CM058247.1	Liftoff	exon	29870155	29870213	.	+	.	ID=exon-NM_001167873.1-4;Parent=rna-NM_001167873.1;Dbxref=GeneID:243905,GenBank:NM_001167873.1,MGI:MGI:2142347;gbkey=mRNA;gene=Zfp568;product=zinc finger protein 568%2C transcript variant 3;transcript_id=NM_001167873.1;extra_copy_number=0
CM058247.1	Liftoff	exon	29878856	29878982	.	+	.	ID=exon-NM_001167873.1-5;Parent=rna-NM_001167873.1;Dbxref=GeneID:243905,GenBank:NM_001167873.1,MGI:MGI:2142347;gbkey=mRNA;gene=Zfp568;product=zinc finger protein 568%2C transcript variant 3;transcript_id=NM_001167873.1;extra_copy_number=0
CM058247.1	Liftoff	exon	29879221	29879316	.	+	.	ID=exon-NM_001167873.1-6;Parent=rna-NM_001167873.1;Dbxref=GeneID:243905,GenBank:NM_001167873.1,MGI:MGI:2142347;gbkey=mRNA;gene=Zfp568;product=zinc finger protein 568%2C transcript variant 3;transcript_id=NM_001167873.1;extra_copy_number=0
CM058247.1	Liftoff	exon	29894941	29894987	.	+	.	ID=exon-NM_001167873.1-7;Parent=rna-NM_001167873.1;Dbxref=GeneID:243905,GenBank:NM_001167873.1,MGI:MGI:2142347;gbkey=mRNA;gene=Zfp568;product=zinc finger protein 568%2C transcript variant 3;transcript_id=NM_001167873.1;extra_copy_number=0
CM058247.1	Liftoff	exon	29896164	29896287	.	+	.	ID=exon-NM_001167873.1-8;Parent=rna-NM_001167873.1;Dbxref=GeneID:243905,GenBank:NM_001167873.1,MGI:MGI:2142347;gbkey=mRNA;gene=Zfp568;product=zinc finger protein 568%2C transcript variant 3;transcript_id=NM_001167873.1;extra_copy_number=0
CM058247.1	Liftoff	exon	29898265	29898360	.	+	.	ID=exon-NM_001167873.1-9;Parent=rna-NM_001167873.1;Dbxref=GeneID:243905,GenBank:NM_001167873.1,MGI:MGI:2142347;gbkey=mRNA;gene=Zfp568;product=zinc finger protein 568%2C transcript variant 3;transcript_id=NM_001167873.1;extra_copy_number=0
CM058247.1	Liftoff	exon	29903318	29909382	.	+	.	ID=exon-NM_001167873.1-10;Parent=rna-NM_001167873.1;Dbxref=GeneID:243905,GenBank:NM_001167873.1,MGI:MGI:2142347;gbkey=mRNA;gene=Zfp568;product=zinc finger protein 568%2C transcript variant 3;transcript_id=NM_001167873.1;extra_copy_number=0
CM058247.1	Liftoff	CDS	29868879	29868912	.	+	.	ID=cds-NP_001161345.1;Parent=rna-NM_001167873.1;Dbxref=CCDS:CCDS52176.1,GeneID:243905,GenBank:NP_001161345.1,MGI:MGI:2142347;Name=NP_001161345.1;Note=isoform 2 is encoded by transcript variant 3;gbkey=CDS;gene=Zfp568;product=zinc finger protein 568 isoform 2;protein_id=NP_001161345.1;extra_copy_number=0
CM058247.1	Liftoff	CDS	29870155	29870213	.	+	.	ID=cds-NP_001161345.1;Parent=rna-NM_001167873.1;Dbxref=CCDS:CCDS52176.1,GeneID:243905,GenBank:NP_001161345.1,MGI:MGI:2142347;Name=NP_001161345.1;Note=isoform 2 is encoded by transcript variant 3;gbkey=CDS;gene=Zfp568;product=zinc finger protein 568 isoform 2;protein_id=NP_001161345.1;extra_copy_number=0
CM058247.1	Liftoff	CDS	29878856	29878982	.	+	.	ID=cds-NP_001161345.1;Parent=rna-NM_001167873.1;Dbxref=CCDS:CCDS52176.1,GeneID:243905,GenBank:NP_001161345.1,MGI:MGI:2142347;Name=NP_001161345.1;Note=isoform 2 is encoded by transcript variant 3;gbkey=CDS;gene=Zfp568;product=zinc finger protein 568 isoform 2;protein_id=NP_001161345.1;extra_copy_number=0
CM058247.1	Liftoff	CDS	29879221	29879316	.	+	.	ID=cds-NP_001161345.1;Parent=rna-NM_001167873.1;Dbxref=CCDS:CCDS52176.1,GeneID:243905,GenBank:NP_001161345.1,MGI:MGI:2142347;Name=NP_001161345.1;Note=isoform 2 is encoded by transcript variant 3;gbkey=CDS;gene=Zfp568;product=zinc finger protein 568 isoform 2;protein_id=NP_001161345.1;extra_copy_number=0
CM058247.1	Liftoff	CDS	29894941	29894987	.	+	.	ID=cds-NP_001161345.1;Parent=rna-NM_001167873.1;Dbxref=CCDS:CCDS52176.1,GeneID:243905,GenBank:NP_001161345.1,MGI:MGI:2142347;Name=NP_001161345.1;Note=isoform 2 is encoded by transcript variant 3;gbkey=CDS;gene=Zfp568;product=zinc finger protein 568 isoform 2;protein_id=NP_001161345.1;extra_copy_number=0
CM058247.1	Liftoff	CDS	29896164	29896287	.	+	.	ID=cds-NP_001161345.1;Parent=rna-NM_001167873.1;Dbxref=CCDS:CCDS52176.1,GeneID:243905,GenBank:NP_001161345.1,MGI:MGI:2142347;Name=NP_001161345.1;Note=isoform 2 is encoded by transcript variant 3;gbkey=CDS;gene=Zfp568;product=zinc finger protein 568 isoform 2;protein_id=NP_001161345.1;extra_copy_number=0
CM058247.1	Liftoff	CDS	29898265	29898360	.	+	.	ID=cds-NP_001161345.1;Parent=rna-NM_001167873.1;Dbxref=CCDS:CCDS52176.1,GeneID:243905,GenBank:NP_001161345.1,MGI:MGI:2142347;Name=NP_001161345.1;Note=isoform 2 is encoded by transcript variant 3;gbkey=CDS;gene=Zfp568;product=zinc finger protein 568 isoform 2;protein_id=NP_001161345.1;extra_copy_number=0
CM058247.1	Liftoff	CDS	29903318	29904747	.	+	.	ID=cds-NP_001161345.1;Parent=rna-NM_001167873.1;Dbxref=CCDS:CCDS52176.1,GeneID:243905,GenBank:NP_001161345.1,MGI:MGI:2142347;Name=NP_001161345.1;Note=isoform 2 is encoded by transcript variant 3;gbkey=CDS;gene=Zfp568;product=zinc finger protein 568 isoform 2;protein_id=NP_001161345.1;extra_copy_number=0
CM058247.1	Liftoff	mRNA	29865375	29909374	.	+	.	ID=rna-XM_011250569.4;Parent=gene-Zfp568;Dbxref=GeneID:243905,GenBank:XM_011250569.4,MGI:MGI:2142347;Name=XM_011250569.4;gbkey=mRNA;gene=Zfp568;model_evidence=Supporting evidence includes similarity to: 2 mRNAs%2C 2 ESTs%2C 11 Proteins%2C 324 long SRA reads%2C and 100%25 coverage of the annotated genomic feature by RNAseq alignments%2C including 11 samples with support for all annotated introns;product=zinc finger protein 568%2C transcript variant X1;transcript_id=XM_011250569.4;matches_ref_protein=True;valid_ORF=True;extra_copy_number=0
CM058247.1	Liftoff	exon	29865375	29865488	.	+	.	ID=exon-XM_011250569.4-1;Parent=rna-XM_011250569.4;Dbxref=GeneID:243905,GenBank:XM_011250569.4,MGI:MGI:2142347;gbkey=mRNA;gene=Zfp568;product=zinc finger protein 568%2C transcript variant X1;transcript_id=XM_011250569.4;extra_copy_number=0
CM058247.1	Liftoff	exon	29866366	29866432	.	+	.	ID=exon-XM_011250569.4-2;Parent=rna-XM_011250569.4;Dbxref=GeneID:243905,GenBank:XM_011250569.4,MGI:MGI:2142347;gbkey=mRNA;gene=Zfp568;product=zinc finger protein 568%2C transcript variant X1;transcript_id=XM_011250569.4;extra_copy_number=0
CM058247.1	Liftoff	exon	29868688	29868912	.	+	.	ID=exon-XM_011250569.4-3;Parent=rna-XM_011250569.4;Dbxref=GeneID:243905,GenBank:XM_011250569.4,MGI:MGI:2142347;gbkey=mRNA;gene=Zfp568;product=zinc finger protein 568%2C transcript variant X1;transcript_id=XM_011250569.4;extra_copy_number=0
CM058247.1	Liftoff	exon	29870155	29870213	.	+	.	ID=exon-XM_011250569.4-4;Parent=rna-XM_011250569.4;Dbxref=GeneID:243905,GenBank:XM_011250569.4,MGI:MGI:2142347;gbkey=mRNA;gene=Zfp568;product=zinc finger protein 568%2C transcript variant X1;transcript_id=XM_011250569.4;extra_copy_number=0
CM058247.1	Liftoff	exon	29878856	29878982	.	+	.	ID=exon-XM_011250569.4-5;Parent=rna-XM_011250569.4;Dbxref=GeneID:243905,GenBank:XM_011250569.4,MGI:MGI:2142347;gbkey=mRNA;gene=Zfp568;product=zinc finger protein 568%2C transcript variant X1;transcript_id=XM_011250569.4;extra_copy_number=0
CM058247.1	Liftoff	exon	29879221	29879316	.	+	.	ID=exon-XM_011250569.4-6;Parent=rna-XM_011250569.4;Dbxref=GeneID:243905,GenBank:XM_011250569.4,MGI:MGI:2142347;gbkey=mRNA;gene=Zfp568;product=zinc finger protein 568%2C transcript variant X1;transcript_id=XM_011250569.4;extra_copy_number=0
CM058247.1	Liftoff	exon	29894938	29894987	.	+	.	ID=exon-XM_011250569.4-7;Parent=rna-XM_011250569.4;Dbxref=GeneID:243905,GenBank:XM_011250569.4,MGI:MGI:2142347;gbkey=mRNA;gene=Zfp568;product=zinc finger protein 568%2C transcript variant X1;transcript_id=XM_011250569.4;extra_copy_number=0
CM058247.1	Liftoff	exon	29896164	29896287	.	+	.	ID=exon-XM_011250569.4-8;Parent=rna-XM_011250569.4;Dbxref=GeneID:243905,GenBank:XM_011250569.4,MGI:MGI:2142347;gbkey=mRNA;gene=Zfp568;product=zinc finger protein 568%2C transcript variant X1;transcript_id=XM_011250569.4;extra_copy_number=0
CM058247.1	Liftoff	exon	29898265	29898360	.	+	.	ID=exon-XM_011250569.4-9;Parent=rna-XM_011250569.4;Dbxref=GeneID:243905,GenBank:XM_011250569.4,MGI:MGI:2142347;gbkey=mRNA;gene=Zfp568;product=zinc finger protein 568%2C transcript variant X1;transcript_id=XM_011250569.4;extra_copy_number=0
CM058247.1	Liftoff	exon	29903318	29909374	.	+	.	ID=exon-XM_011250569.4-10;Parent=rna-XM_011250569.4;Dbxref=GeneID:243905,GenBank:XM_011250569.4,MGI:MGI:2142347;gbkey=mRNA;gene=Zfp568;product=zinc finger protein 568%2C transcript variant X1;transcript_id=XM_011250569.4;extra_copy_number=0
CM058247.1	Liftoff	CDS	29868879	29868912	.	+	.	ID=cds-XP_011248871.1;Parent=rna-XM_011250569.4;Dbxref=GeneID:243905,GenBank:XP_011248871.1,MGI:MGI:2142347;Name=XP_011248871.1;gbkey=CDS;gene=Zfp568;product=zinc finger protein 568 isoform X1;protein_id=XP_011248871.1;extra_copy_number=0
CM058247.1	Liftoff	CDS	29870155	29870213	.	+	.	ID=cds-XP_011248871.1;Parent=rna-XM_011250569.4;Dbxref=GeneID:243905,GenBank:XP_011248871.1,MGI:MGI:2142347;Name=XP_011248871.1;gbkey=CDS;gene=Zfp568;product=zinc finger protein 568 isoform X1;protein_id=XP_011248871.1;extra_copy_number=0
CM058247.1	Liftoff	CDS	29878856	29878982	.	+	.	ID=cds-XP_011248871.1;Parent=rna-XM_011250569.4;Dbxref=GeneID:243905,GenBank:XP_011248871.1,MGI:MGI:2142347;Name=XP_011248871.1;gbkey=CDS;gene=Zfp568;product=zinc finger protein 568 isoform X1;protein_id=XP_011248871.1;extra_copy_number=0
CM058247.1	Liftoff	CDS	29879221	29879316	.	+	.	ID=cds-XP_011248871.1;Parent=rna-XM_011250569.4;Dbxref=GeneID:243905,GenBank:XP_011248871.1,MGI:MGI:2142347;Name=XP_011248871.1;gbkey=CDS;gene=Zfp568;product=zinc finger protein 568 isoform X1;protein_id=XP_011248871.1;extra_copy_number=0
CM058247.1	Liftoff	CDS	29894938	29894987	.	+	.	ID=cds-XP_011248871.1;Parent=rna-XM_011250569.4;Dbxref=GeneID:243905,GenBank:XP_011248871.1,MGI:MGI:2142347;Name=XP_011248871.1;gbkey=CDS;gene=Zfp568;product=zinc finger protein 568 isoform X1;protein_id=XP_011248871.1;extra_copy_number=0
CM058247.1	Liftoff	CDS	29896164	29896287	.	+	.	ID=cds-XP_011248871.1;Parent=rna-XM_011250569.4;Dbxref=GeneID:243905,GenBank:XP_011248871.1,MGI:MGI:2142347;Name=XP_011248871.1;gbkey=CDS;gene=Zfp568;product=zinc finger protein 568 isoform X1;protein_id=XP_011248871.1;extra_copy_number=0
CM058247.1	Liftoff	CDS	29898265	29898360	.	+	.	ID=cds-XP_011248871.1;Parent=rna-XM_011250569.4;Dbxref=GeneID:243905,GenBank:XP_011248871.1,MGI:MGI:2142347;Name=XP_011248871.1;gbkey=CDS;gene=Zfp568;product=zinc finger protein 568 isoform X1;protein_id=XP_011248871.1;extra_copy_number=0
CM058247.1	Liftoff	CDS	29903318	29904747	.	+	.	ID=cds-XP_011248871.1;Parent=rna-XM_011250569.4;Dbxref=GeneID:243905,GenBank:XP_011248871.1,MGI:MGI:2142347;Name=XP_011248871.1;gbkey=CDS;gene=Zfp568;product=zinc finger protein 568 isoform X1;protein_id=XP_011248871.1;extra_copy_number=0
CM058247.1	Liftoff	gene	29917461	29933343	.	-	.	ID=gene-Zfp14;Dbxref=GeneID:243906,MGI:MGI:99160;Name=Zfp14;description=zinc finger protein 14;gbkey=Gene;gene=Zfp14;gene_biotype=protein_coding;gene_synonym=4732429I09Rik,Krox-9,mKIAA1559,Zfp-14;coverage=1.0;sequence_ID=0.999;valid_ORFs=13;extra_copy_number=0;copy_num_ID=gene-Zfp14_0
CM058247.1	Liftoff	mRNA	29917461	29932500	.	-	.	ID=rna-NM_001358860.1;Parent=gene-Zfp14;Dbxref=GeneID:243906,GenBank:NM_001358860.1,MGI:MGI:99160;Name=NM_001358860.1;gbkey=mRNA;gene=Zfp14;product=zinc finger protein 14%2C transcript variant 3;transcript_id=NM_001358860.1;matches_ref_protein=False;valid_ORF=True;extra_copy_number=0
CM058247.1	Liftoff	exon	29917461	29920520	.	-	.	ID=exon-NM_001358860.1-4;Parent=rna-NM_001358860.1;Dbxref=GeneID:243906,GenBank:NM_001358860.1,MGI:MGI:99160;gbkey=mRNA;gene=Zfp14;product=zinc finger protein 14%2C transcript variant 3;transcript_id=NM_001358860.1;extra_copy_number=0
CM058247.1	Liftoff	exon	29924634	29924760	.	-	.	ID=exon-NM_001358860.1-3;Parent=rna-NM_001358860.1;Dbxref=GeneID:243906,GenBank:NM_001358860.1,MGI:MGI:99160;gbkey=mRNA;gene=Zfp14;product=zinc finger protein 14%2C transcript variant 3;transcript_id=NM_001358860.1;extra_copy_number=0
CM058247.1	Liftoff	exon	29925824	29925912	.	-	.	ID=exon-NM_001358860.1-2;Parent=rna-NM_001358860.1;Dbxref=GeneID:243906,GenBank:NM_001358860.1,MGI:MGI:99160;gbkey=mRNA;gene=Zfp14;product=zinc finger protein 14%2C transcript variant 3;transcript_id=NM_001358860.1;extra_copy_number=0
CM058247.1	Liftoff	exon	29932449	29932500	.	-	.	ID=exon-NM_001358860.1-1;Parent=rna-NM_001358860.1;Dbxref=GeneID:243906,GenBank:NM_001358860.1,MGI:MGI:99160;gbkey=mRNA;gene=Zfp14;product=zinc finger protein 14%2C transcript variant 3;transcript_id=NM_001358860.1;extra_copy_number=0
CM058247.1	Liftoff	CDS	29919157	29920520	.	-	.	ID=cds-NP_001345789.1;Parent=rna-NM_001358860.1;Dbxref=CCDS:CCDS39875.1,GeneID:243906,GenBank:NP_001345789.1,MGI:MGI:99160;Name=NP_001345789.1;gbkey=CDS;gene=Zfp14;product=zinc finger protein 14;protein_id=NP_001345789.1;extra_copy_number=0
CM058247.1	Liftoff	CDS	29924634	29924760	.	-	.	ID=cds-NP_001345789.1;Parent=rna-NM_001358860.1;Dbxref=CCDS:CCDS39875.1,GeneID:243906,GenBank:NP_001345789.1,MGI:MGI:99160;Name=NP_001345789.1;gbkey=CDS;gene=Zfp14;product=zinc finger protein 14;protein_id=NP_001345789.1;extra_copy_number=0
CM058247.1	Liftoff	CDS	29925824	29925838	.	-	.	ID=cds-NP_001345789.1;Parent=rna-NM_001358860.1;Dbxref=CCDS:CCDS39875.1,GeneID:243906,GenBank:NP_001345789.1,MGI:MGI:99160;Name=NP_001345789.1;gbkey=CDS;gene=Zfp14;product=zinc finger protein 14;protein_id=NP_001345789.1;extra_copy_number=0
CM058247.1	Liftoff	mRNA	29917461	29932527	.	-	.	ID=rna-XM_030242567.2;Parent=gene-Zfp14;Dbxref=GeneID:243906,GenBank:XM_030242567.2,MGI:MGI:99160;Name=XM_030242567.2;gbkey=mRNA;gene=Zfp14;model_evidence=Supporting evidence includes similarity to: 1 mRNA%2C 3 ESTs%2C 50 Proteins%2C 168 long SRA reads%2C and 100%25 coverage of the annotated genomic feature by RNAseq alignments%2C including 35 samples with support for all annotated introns;product=zinc finger protein 14%2C transcript variant X4;transcript_id=XM_030242567.2;matches_ref_protein=False;valid_ORF=True;extra_copy_number=0
CM058247.1	Liftoff	exon	29917461	29920520	.	-	.	ID=exon-XM_030242567.2-6;Parent=rna-XM_030242567.2;Dbxref=GeneID:243906,GenBank:XM_030242567.2,MGI:MGI:99160;gbkey=mRNA;gene=Zfp14;product=zinc finger protein 14%2C transcript variant X4;transcript_id=XM_030242567.2;extra_copy_number=0
CM058247.1	Liftoff	exon	29924634	29924760	.	-	.	ID=exon-XM_030242567.2-5;Parent=rna-XM_030242567.2;Dbxref=GeneID:243906,GenBank:XM_030242567.2,MGI:MGI:99160;gbkey=mRNA;gene=Zfp14;product=zinc finger protein 14%2C transcript variant X4;transcript_id=XM_030242567.2;extra_copy_number=0
CM058247.1	Liftoff	exon	29925824	29925912	.	-	.	ID=exon-XM_030242567.2-4;Parent=rna-XM_030242567.2;Dbxref=GeneID:243906,GenBank:XM_030242567.2,MGI:MGI:99160;gbkey=mRNA;gene=Zfp14;product=zinc finger protein 14%2C transcript variant X4;transcript_id=XM_030242567.2;extra_copy_number=0
CM058247.1	Liftoff	exon	29926843	29926943	.	-	.	ID=exon-XM_030242567.2-3;Parent=rna-XM_030242567.2;Dbxref=GeneID:243906,GenBank:XM_030242567.2,MGI:MGI:99160;gbkey=mRNA;gene=Zfp14;product=zinc finger protein 14%2C transcript variant X4;transcript_id=XM_030242567.2;extra_copy_number=0
CM058247.1	Liftoff	exon	29931321	29931607	.	-	.	ID=exon-XM_030242567.2-2;Parent=rna-XM_030242567.2;Dbxref=GeneID:243906,GenBank:XM_030242567.2,MGI:MGI:99160;gbkey=mRNA;gene=Zfp14;product=zinc finger protein 14%2C transcript variant X4;transcript_id=XM_030242567.2;extra_copy_number=0
CM058247.1	Liftoff	exon	29932449	29932527	.	-	.	ID=exon-XM_030242567.2-1;Parent=rna-XM_030242567.2;Dbxref=GeneID:243906,GenBank:XM_030242567.2,MGI:MGI:99160;gbkey=mRNA;gene=Zfp14;product=zinc finger protein 14%2C transcript variant X4;transcript_id=XM_030242567.2;extra_copy_number=0
CM058247.1	Liftoff	CDS	29919157	29920520	.	-	.	ID=cds-XP_030098427.1;Parent=rna-XM_030242567.2;Dbxref=GeneID:243906,GenBank:XP_030098427.1,MGI:MGI:99160;Name=XP_030098427.1;gbkey=CDS;gene=Zfp14;product=zinc finger protein 14 isoform X1;protein_id=XP_030098427.1;extra_copy_number=0
CM058247.1	Liftoff	CDS	29924634	29924760	.	-	.	ID=cds-XP_030098427.1;Parent=rna-XM_030242567.2;Dbxref=GeneID:243906,GenBank:XP_030098427.1,MGI:MGI:99160;Name=XP_030098427.1;gbkey=CDS;gene=Zfp14;product=zinc finger protein 14 isoform X1;protein_id=XP_030098427.1;extra_copy_number=0
CM058247.1	Liftoff	CDS	29925824	29925838	.	-	.	ID=cds-XP_030098427.1;Parent=rna-XM_030242567.2;Dbxref=GeneID:243906,GenBank:XP_030098427.1,MGI:MGI:99160;Name=XP_030098427.1;gbkey=CDS;gene=Zfp14;product=zinc finger protein 14 isoform X1;protein_id=XP_030098427.1;extra_copy_number=0
CM058247.1	Liftoff	mRNA	29917461	29933343	.	-	.	ID=rna-XM_036153085.1;Parent=gene-Zfp14;Dbxref=GeneID:243906,GenBank:XM_036153085.1,MGI:MGI:99160;Name=XM_036153085.1;gbkey=mRNA;gene=Zfp14;model_evidence=Supporting evidence includes similarity to: 1 mRNA%2C 3 ESTs%2C 50 Proteins%2C 181 long SRA reads%2C and 95%25 coverage of the annotated genomic feature by RNAseq alignments%2C including 36 samples with support for all annotated introns;product=zinc finger protein 14%2C transcript variant X1;transcript_id=XM_036153085.1;matches_ref_protein=False;valid_ORF=True;extra_copy_number=0
CM058247.1	Liftoff	exon	29917461	29920520	.	-	.	ID=exon-XM_036153085.1-5;Parent=rna-XM_036153085.1;Dbxref=GeneID:243906,GenBank:XM_036153085.1,MGI:MGI:99160;gbkey=mRNA;gene=Zfp14;product=zinc finger protein 14%2C transcript variant X1;transcript_id=XM_036153085.1;extra_copy_number=0
CM058247.1	Liftoff	exon	29924634	29924760	.	-	.	ID=exon-XM_036153085.1-4;Parent=rna-XM_036153085.1;Dbxref=GeneID:243906,GenBank:XM_036153085.1,MGI:MGI:99160;gbkey=mRNA;gene=Zfp14;product=zinc finger protein 14%2C transcript variant X1;transcript_id=XM_036153085.1;extra_copy_number=0
CM058247.1	Liftoff	exon	29925824	29925912	.	-	.	ID=exon-XM_036153085.1-3;Parent=rna-XM_036153085.1;Dbxref=GeneID:243906,GenBank:XM_036153085.1,MGI:MGI:99160;gbkey=mRNA;gene=Zfp14;product=zinc finger protein 14%2C transcript variant X1;transcript_id=XM_036153085.1;extra_copy_number=0
CM058247.1	Liftoff	exon	29926843	29926943	.	-	.	ID=exon-XM_036153085.1-2;Parent=rna-XM_036153085.1;Dbxref=GeneID:243906,GenBank:XM_036153085.1,MGI:MGI:99160;gbkey=mRNA;gene=Zfp14;product=zinc finger protein 14%2C transcript variant X1;transcript_id=XM_036153085.1;extra_copy_number=0
CM058247.1	Liftoff	exon	29931321	29933343	.	-	.	ID=exon-XM_036153085.1-1;Parent=rna-XM_036153085.1;Dbxref=GeneID:243906,GenBank:XM_036153085.1,MGI:MGI:99160;gbkey=mRNA;gene=Zfp14;product=zinc finger protein 14%2C transcript variant X1;transcript_id=XM_036153085.1;extra_copy_number=0
CM058247.1	Liftoff	CDS	29919157	29920520	.	-	.	ID=cds-XP_036008978.1;Parent=rna-XM_036153085.1;Dbxref=GeneID:243906,GenBank:XP_036008978.1,MGI:MGI:99160;Name=XP_036008978.1;gbkey=CDS;gene=Zfp14;product=zinc finger protein 14 isoform X1;protein_id=XP_036008978.1;extra_copy_number=0
CM058247.1	Liftoff	CDS	29924634	29924760	.	-	.	ID=cds-XP_036008978.1;Parent=rna-XM_036153085.1;Dbxref=GeneID:243906,GenBank:XP_036008978.1,MGI:MGI:99160;Name=XP_036008978.1;gbkey=CDS;gene=Zfp14;product=zinc finger protein 14 isoform X1;protein_id=XP_036008978.1;extra_copy_number=0
CM058247.1	Liftoff	CDS	29925824	29925838	.	-	.	ID=cds-XP_036008978.1;Parent=rna-XM_036153085.1;Dbxref=GeneID:243906,GenBank:XP_036008978.1,MGI:MGI:99160;Name=XP_036008978.1;gbkey=CDS;gene=Zfp14;product=zinc finger protein 14 isoform X1;protein_id=XP_036008978.1;extra_copy_number=0
CM058247.1	Liftoff	mRNA	29917461	29933343	.	-	.	ID=rna-XM_036153086.1;Parent=gene-Zfp14;Dbxref=GeneID:243906,GenBank:XM_036153086.1,MGI:MGI:99160;Name=XM_036153086.1;gbkey=mRNA;gene=Zfp14;model_evidence=Supporting evidence includes similarity to: 1 mRNA%2C 3 ESTs%2C 50 Proteins%2C 187 long SRA reads%2C and 95%25 coverage of the annotated genomic feature by RNAseq alignments%2C including 1 sample with support for all annotated introns;product=zinc finger protein 14%2C transcript variant X2;transcript_id=XM_036153086.1;matches_ref_protein=False;valid_ORF=True;extra_copy_number=0
CM058247.1	Liftoff	exon	29917461	29920520	.	-	.	ID=exon-XM_036153086.1-6;Parent=rna-XM_036153086.1;Dbxref=GeneID:243906,GenBank:XM_036153086.1,MGI:MGI:99160;gbkey=mRNA;gene=Zfp14;product=zinc finger protein 14%2C transcript variant X2;transcript_id=XM_036153086.1;extra_copy_number=0
CM058247.1	Liftoff	exon	29924634	29924760	.	-	.	ID=exon-XM_036153086.1-5;Parent=rna-XM_036153086.1;Dbxref=GeneID:243906,GenBank:XM_036153086.1,MGI:MGI:99160;gbkey=mRNA;gene=Zfp14;product=zinc finger protein 14%2C transcript variant X2;transcript_id=XM_036153086.1;extra_copy_number=0
CM058247.1	Liftoff	exon	29925824	29925912	.	-	.	ID=exon-XM_036153086.1-4;Parent=rna-XM_036153086.1;Dbxref=GeneID:243906,GenBank:XM_036153086.1,MGI:MGI:99160;gbkey=mRNA;gene=Zfp14;product=zinc finger protein 14%2C transcript variant X2;transcript_id=XM_036153086.1;extra_copy_number=0
CM058247.1	Liftoff	exon	29926843	29926943	.	-	.	ID=exon-XM_036153086.1-3;Parent=rna-XM_036153086.1;Dbxref=GeneID:243906,GenBank:XM_036153086.1,MGI:MGI:99160;gbkey=mRNA;gene=Zfp14;product=zinc finger protein 14%2C transcript variant X2;transcript_id=XM_036153086.1;extra_copy_number=0
CM058247.1	Liftoff	exon	29928593	29931607	.	-	.	ID=exon-XM_036153086.1-2;Parent=rna-XM_036153086.1;Dbxref=GeneID:243906,GenBank:XM_036153086.1,MGI:MGI:99160;gbkey=mRNA;gene=Zfp14;product=zinc finger protein 14%2C transcript variant X2;transcript_id=XM_036153086.1;extra_copy_number=0
CM058247.1	Liftoff	exon	29931755	29933343	.	-	.	ID=exon-XM_036153086.1-1;Parent=rna-XM_036153086.1;Dbxref=GeneID:243906,GenBank:XM_036153086.1,MGI:MGI:99160;gbkey=mRNA;gene=Zfp14;product=zinc finger protein 14%2C transcript variant X2;transcript_id=XM_036153086.1;extra_copy_number=0
CM058247.1	Liftoff	CDS	29919157	29920520	.	-	.	ID=cds-XP_036008979.1;Parent=rna-XM_036153086.1;Dbxref=GeneID:243906,GenBank:XP_036008979.1,MGI:MGI:99160;Name=XP_036008979.1;gbkey=CDS;gene=Zfp14;product=zinc finger protein 14 isoform X1;protein_id=XP_036008979.1;extra_copy_number=0
CM058247.1	Liftoff	CDS	29924634	29924760	.	-	.	ID=cds-XP_036008979.1;Parent=rna-XM_036153086.1;Dbxref=GeneID:243906,GenBank:XP_036008979.1,MGI:MGI:99160;Name=XP_036008979.1;gbkey=CDS;gene=Zfp14;product=zinc finger protein 14 isoform X1;protein_id=XP_036008979.1;extra_copy_number=0
CM058247.1	Liftoff	CDS	29925824	29925838	.	-	.	ID=cds-XP_036008979.1;Parent=rna-XM_036153086.1;Dbxref=GeneID:243906,GenBank:XP_036008979.1,MGI:MGI:99160;Name=XP_036008979.1;gbkey=CDS;gene=Zfp14;product=zinc finger protein 14 isoform X1;protein_id=XP_036008979.1;extra_copy_number=0
CM058247.1	Liftoff	mRNA	29917461	29932527	.	-	.	ID=rna-XM_036153088.1;Parent=gene-Zfp14;Dbxref=GeneID:243906,GenBank:XM_036153088.1,MGI:MGI:99160;Name=XM_036153088.1;gbkey=mRNA;gene=Zfp14;model_evidence=Supporting evidence includes similarity to: 1 mRNA%2C 3 ESTs%2C 50 Proteins%2C 174 long SRA reads%2C and 98%25 coverage of the annotated genomic feature by RNAseq alignments%2C including 12 samples with support for all annotated introns;product=zinc finger protein 14%2C transcript variant X3;transcript_id=XM_036153088.1;matches_ref_protein=False;valid_ORF=True;extra_copy_number=0
CM058247.1	Liftoff	exon	29917461	29920520	.	-	.	ID=exon-XM_036153088.1-6;Parent=rna-XM_036153088.1;Dbxref=GeneID:243906,GenBank:XM_036153088.1,MGI:MGI:99160;gbkey=mRNA;gene=Zfp14;product=zinc finger protein 14%2C transcript variant X3;transcript_id=XM_036153088.1;extra_copy_number=0
CM058247.1	Liftoff	exon	29924634	29924760	.	-	.	ID=exon-XM_036153088.1-5;Parent=rna-XM_036153088.1;Dbxref=GeneID:243906,GenBank:XM_036153088.1,MGI:MGI:99160;gbkey=mRNA;gene=Zfp14;product=zinc finger protein 14%2C transcript variant X3;transcript_id=XM_036153088.1;extra_copy_number=0
CM058247.1	Liftoff	exon	29925824	29925912	.	-	.	ID=exon-XM_036153088.1-4;Parent=rna-XM_036153088.1;Dbxref=GeneID:243906,GenBank:XM_036153088.1,MGI:MGI:99160;gbkey=mRNA;gene=Zfp14;product=zinc finger protein 14%2C transcript variant X3;transcript_id=XM_036153088.1;extra_copy_number=0
CM058247.1	Liftoff	exon	29926843	29926943	.	-	.	ID=exon-XM_036153088.1-3;Parent=rna-XM_036153088.1;Dbxref=GeneID:243906,GenBank:XM_036153088.1,MGI:MGI:99160;gbkey=mRNA;gene=Zfp14;product=zinc finger protein 14%2C transcript variant X3;transcript_id=XM_036153088.1;extra_copy_number=0
CM058247.1	Liftoff	exon	29928593	29931607	.	-	.	ID=exon-XM_036153088.1-2;Parent=rna-XM_036153088.1;Dbxref=GeneID:243906,GenBank:XM_036153088.1,MGI:MGI:99160;gbkey=mRNA;gene=Zfp14;product=zinc finger protein 14%2C transcript variant X3;transcript_id=XM_036153088.1;extra_copy_number=0
CM058247.1	Liftoff	exon	29932449	29932527	.	-	.	ID=exon-XM_036153088.1-1;Parent=rna-XM_036153088.1;Dbxref=GeneID:243906,GenBank:XM_036153088.1,MGI:MGI:99160;gbkey=mRNA;gene=Zfp14;product=zinc finger protein 14%2C transcript variant X3;transcript_id=XM_036153088.1;extra_copy_number=0
CM058247.1	Liftoff	CDS	29919157	29920520	.	-	.	ID=cds-XP_036008981.1;Parent=rna-XM_036153088.1;Dbxref=GeneID:243906,GenBank:XP_036008981.1,MGI:MGI:99160;Name=XP_036008981.1;gbkey=CDS;gene=Zfp14;product=zinc finger protein 14 isoform X1;protein_id=XP_036008981.1;extra_copy_number=0
CM058247.1	Liftoff	CDS	29924634	29924760	.	-	.	ID=cds-XP_036008981.1;Parent=rna-XM_036153088.1;Dbxref=GeneID:243906,GenBank:XP_036008981.1,MGI:MGI:99160;Name=XP_036008981.1;gbkey=CDS;gene=Zfp14;product=zinc finger protein 14 isoform X1;protein_id=XP_036008981.1;extra_copy_number=0
CM058247.1	Liftoff	CDS	29925824	29925838	.	-	.	ID=cds-XP_036008981.1;Parent=rna-XM_036153088.1;Dbxref=GeneID:243906,GenBank:XP_036008981.1,MGI:MGI:99160;Name=XP_036008981.1;gbkey=CDS;gene=Zfp14;product=zinc finger protein 14 isoform X1;protein_id=XP_036008981.1;extra_copy_number=0
CM058247.1	Liftoff	mRNA	29917461	29932500	.	-	.	ID=rna-XM_036153089.1;Parent=gene-Zfp14;Dbxref=GeneID:243906,GenBank:XM_036153089.1,MGI:MGI:99160;Name=XM_036153089.1;gbkey=mRNA;gene=Zfp14;model_evidence=Supporting evidence includes similarity to: 1 mRNA%2C 3 ESTs%2C 50 Proteins%2C 171 long SRA reads%2C and 98%25 coverage of the annotated genomic feature by RNAseq alignments%2C including 11 samples with support for all annotated introns;product=zinc finger protein 14%2C transcript variant X5;transcript_id=XM_036153089.1;matches_ref_protein=False;valid_ORF=True;extra_copy_number=0
CM058247.1	Liftoff	exon	29917461	29920520	.	-	.	ID=exon-XM_036153089.1-6;Parent=rna-XM_036153089.1;Dbxref=GeneID:243906,GenBank:XM_036153089.1,MGI:MGI:99160;gbkey=mRNA;gene=Zfp14;product=zinc finger protein 14%2C transcript variant X5;transcript_id=XM_036153089.1;extra_copy_number=0
CM058247.1	Liftoff	exon	29924634	29924760	.	-	.	ID=exon-XM_036153089.1-5;Parent=rna-XM_036153089.1;Dbxref=GeneID:243906,GenBank:XM_036153089.1,MGI:MGI:99160;gbkey=mRNA;gene=Zfp14;product=zinc finger protein 14%2C transcript variant X5;transcript_id=XM_036153089.1;extra_copy_number=0
CM058247.1	Liftoff	exon	29925824	29925912	.	-	.	ID=exon-XM_036153089.1-4;Parent=rna-XM_036153089.1;Dbxref=GeneID:243906,GenBank:XM_036153089.1,MGI:MGI:99160;gbkey=mRNA;gene=Zfp14;product=zinc finger protein 14%2C transcript variant X5;transcript_id=XM_036153089.1;extra_copy_number=0
CM058247.1	Liftoff	exon	29926843	29926943	.	-	.	ID=exon-XM_036153089.1-3;Parent=rna-XM_036153089.1;Dbxref=GeneID:243906,GenBank:XM_036153089.1,MGI:MGI:99160;gbkey=mRNA;gene=Zfp14;product=zinc finger protein 14%2C transcript variant X5;transcript_id=XM_036153089.1;extra_copy_number=0
CM058247.1	Liftoff	exon	29928593	29931604	.	-	.	ID=exon-XM_036153089.1-2;Parent=rna-XM_036153089.1;Dbxref=GeneID:243906,GenBank:XM_036153089.1,MGI:MGI:99160;gbkey=mRNA;gene=Zfp14;product=zinc finger protein 14%2C transcript variant X5;transcript_id=XM_036153089.1;extra_copy_number=0
CM058247.1	Liftoff	exon	29932449	29932500	.	-	.	ID=exon-XM_036153089.1-1;Parent=rna-XM_036153089.1;Dbxref=GeneID:243906,GenBank:XM_036153089.1,MGI:MGI:99160;gbkey=mRNA;gene=Zfp14;product=zinc finger protein 14%2C transcript variant X5;transcript_id=XM_036153089.1;extra_copy_number=0
CM058247.1	Liftoff	CDS	29919157	29920520	.	-	.	ID=cds-XP_036008982.1;Parent=rna-XM_036153089.1;Dbxref=GeneID:243906,GenBank:XP_036008982.1,MGI:MGI:99160;Name=XP_036008982.1;gbkey=CDS;gene=Zfp14;product=zinc finger protein 14 isoform X1;protein_id=XP_036008982.1;extra_copy_number=0
CM058247.1	Liftoff	CDS	29924634	29924760	.	-	.	ID=cds-XP_036008982.1;Parent=rna-XM_036153089.1;Dbxref=GeneID:243906,GenBank:XP_036008982.1,MGI:MGI:99160;Name=XP_036008982.1;gbkey=CDS;gene=Zfp14;product=zinc finger protein 14 isoform X1;protein_id=XP_036008982.1;extra_copy_number=0
CM058247.1	Liftoff	CDS	29925824	29925838	.	-	.	ID=cds-XP_036008982.1;Parent=rna-XM_036153089.1;Dbxref=GeneID:243906,GenBank:XP_036008982.1,MGI:MGI:99160;Name=XP_036008982.1;gbkey=CDS;gene=Zfp14;product=zinc finger protein 14 isoform X1;protein_id=XP_036008982.1;extra_copy_number=0
CM058247.1	Liftoff	mRNA	29917461	29932505	.	-	.	ID=rna-XM_036153090.1;Parent=gene-Zfp14;Dbxref=GeneID:243906,GenBank:XM_036153090.1,MGI:MGI:99160;Name=XM_036153090.1;gbkey=mRNA;gene=Zfp14;model_evidence=Supporting evidence includes similarity to: 1 mRNA%2C 3 ESTs%2C 50 Proteins%2C 166 long SRA reads%2C and 100%25 coverage of the annotated genomic feature by RNAseq alignments%2C including 27 samples with support for all annotated introns;product=zinc finger protein 14%2C transcript variant X6;transcript_id=XM_036153090.1;matches_ref_protein=False;valid_ORF=True;extra_copy_number=0
CM058247.1	Liftoff	exon	29917461	29920520	.	-	.	ID=exon-XM_036153090.1-6;Parent=rna-XM_036153090.1;Dbxref=GeneID:243906,GenBank:XM_036153090.1,MGI:MGI:99160;gbkey=mRNA;gene=Zfp14;product=zinc finger protein 14%2C transcript variant X6;transcript_id=XM_036153090.1;extra_copy_number=0
CM058247.1	Liftoff	exon	29924634	29924760	.	-	.	ID=exon-XM_036153090.1-5;Parent=rna-XM_036153090.1;Dbxref=GeneID:243906,GenBank:XM_036153090.1,MGI:MGI:99160;gbkey=mRNA;gene=Zfp14;product=zinc finger protein 14%2C transcript variant X6;transcript_id=XM_036153090.1;extra_copy_number=0
CM058247.1	Liftoff	exon	29925824	29925912	.	-	.	ID=exon-XM_036153090.1-4;Parent=rna-XM_036153090.1;Dbxref=GeneID:243906,GenBank:XM_036153090.1,MGI:MGI:99160;gbkey=mRNA;gene=Zfp14;product=zinc finger protein 14%2C transcript variant X6;transcript_id=XM_036153090.1;extra_copy_number=0
CM058247.1	Liftoff	exon	29926843	29926943	.	-	.	ID=exon-XM_036153090.1-3;Parent=rna-XM_036153090.1;Dbxref=GeneID:243906,GenBank:XM_036153090.1,MGI:MGI:99160;gbkey=mRNA;gene=Zfp14;product=zinc finger protein 14%2C transcript variant X6;transcript_id=XM_036153090.1;extra_copy_number=0
CM058247.1	Liftoff	exon	29931321	29931604	.	-	.	ID=exon-XM_036153090.1-2;Parent=rna-XM_036153090.1;Dbxref=GeneID:243906,GenBank:XM_036153090.1,MGI:MGI:99160;gbkey=mRNA;gene=Zfp14;product=zinc finger protein 14%2C transcript variant X6;transcript_id=XM_036153090.1;extra_copy_number=0
CM058247.1	Liftoff	exon	29932449	29932505	.	-	.	ID=exon-XM_036153090.1-1;Parent=rna-XM_036153090.1;Dbxref=GeneID:243906,GenBank:XM_036153090.1,MGI:MGI:99160;gbkey=mRNA;gene=Zfp14;product=zinc finger protein 14%2C transcript variant X6;transcript_id=XM_036153090.1;extra_copy_number=0
CM058247.1	Liftoff	CDS	29919157	29920520	.	-	.	ID=cds-XP_036008983.1;Parent=rna-XM_036153090.1;Dbxref=GeneID:243906,GenBank:XP_036008983.1,MGI:MGI:99160;Name=XP_036008983.1;gbkey=CDS;gene=Zfp14;product=zinc finger protein 14 isoform X1;protein_id=XP_036008983.1;extra_copy_number=0
CM058247.1	Liftoff	CDS	29924634	29924760	.	-	.	ID=cds-XP_036008983.1;Parent=rna-XM_036153090.1;Dbxref=GeneID:243906,GenBank:XP_036008983.1,MGI:MGI:99160;Name=XP_036008983.1;gbkey=CDS;gene=Zfp14;product=zinc finger protein 14 isoform X1;protein_id=XP_036008983.1;extra_copy_number=0
CM058247.1	Liftoff	CDS	29925824	29925838	.	-	.	ID=cds-XP_036008983.1;Parent=rna-XM_036153090.1;Dbxref=GeneID:243906,GenBank:XP_036008983.1,MGI:MGI:99160;Name=XP_036008983.1;gbkey=CDS;gene=Zfp14;product=zinc finger protein 14 isoform X1;protein_id=XP_036008983.1;extra_copy_number=0
CM058247.1	Liftoff	mRNA	29917461	29932494	.	-	.	ID=rna-XM_036153091.1;Parent=gene-Zfp14;Dbxref=GeneID:243906,GenBank:XM_036153091.1,MGI:MGI:99160;Name=XM_036153091.1;gbkey=mRNA;gene=Zfp14;model_evidence=Supporting evidence includes similarity to: 1 mRNA%2C 3 ESTs%2C 50 Proteins%2C 165 long SRA reads%2C and 100%25 coverage of the annotated genomic feature by RNAseq alignments%2C including 23 samples with support for all annotated introns;product=zinc finger protein 14%2C transcript variant X7;transcript_id=XM_036153091.1;matches_ref_protein=False;valid_ORF=True;extra_copy_number=0
CM058247.1	Liftoff	exon	29917461	29920520	.	-	.	ID=exon-XM_036153091.1-6;Parent=rna-XM_036153091.1;Dbxref=GeneID:243906,GenBank:XM_036153091.1,MGI:MGI:99160;gbkey=mRNA;gene=Zfp14;product=zinc finger protein 14%2C transcript variant X7;transcript_id=XM_036153091.1;extra_copy_number=0
CM058247.1	Liftoff	exon	29924634	29924760	.	-	.	ID=exon-XM_036153091.1-5;Parent=rna-XM_036153091.1;Dbxref=GeneID:243906,GenBank:XM_036153091.1,MGI:MGI:99160;gbkey=mRNA;gene=Zfp14;product=zinc finger protein 14%2C transcript variant X7;transcript_id=XM_036153091.1;extra_copy_number=0
CM058247.1	Liftoff	exon	29925824	29925912	.	-	.	ID=exon-XM_036153091.1-4;Parent=rna-XM_036153091.1;Dbxref=GeneID:243906,GenBank:XM_036153091.1,MGI:MGI:99160;gbkey=mRNA;gene=Zfp14;product=zinc finger protein 14%2C transcript variant X7;transcript_id=XM_036153091.1;extra_copy_number=0
CM058247.1	Liftoff	exon	29926843	29926943	.	-	.	ID=exon-XM_036153091.1-3;Parent=rna-XM_036153091.1;Dbxref=GeneID:243906,GenBank:XM_036153091.1,MGI:MGI:99160;gbkey=mRNA;gene=Zfp14;product=zinc finger protein 14%2C transcript variant X7;transcript_id=XM_036153091.1;extra_copy_number=0
CM058247.1	Liftoff	exon	29931544	29931604	.	-	.	ID=exon-XM_036153091.1-2;Parent=rna-XM_036153091.1;Dbxref=GeneID:243906,GenBank:XM_036153091.1,MGI:MGI:99160;gbkey=mRNA;gene=Zfp14;product=zinc finger protein 14%2C transcript variant X7;transcript_id=XM_036153091.1;extra_copy_number=0
CM058247.1	Liftoff	exon	29932449	29932494	.	-	.	ID=exon-XM_036153091.1-1;Parent=rna-XM_036153091.1;Dbxref=GeneID:243906,GenBank:XM_036153091.1,MGI:MGI:99160;gbkey=mRNA;gene=Zfp14;product=zinc finger protein 14%2C transcript variant X7;transcript_id=XM_036153091.1;extra_copy_number=0
CM058247.1	Liftoff	CDS	29919157	29920520	.	-	.	ID=cds-XP_036008984.1;Parent=rna-XM_036153091.1;Dbxref=GeneID:243906,GenBank:XP_036008984.1,MGI:MGI:99160;Name=XP_036008984.1;gbkey=CDS;gene=Zfp14;product=zinc finger protein 14 isoform X1;protein_id=XP_036008984.1;extra_copy_number=0
CM058247.1	Liftoff	CDS	29924634	29924760	.	-	.	ID=cds-XP_036008984.1;Parent=rna-XM_036153091.1;Dbxref=GeneID:243906,GenBank:XP_036008984.1,MGI:MGI:99160;Name=XP_036008984.1;gbkey=CDS;gene=Zfp14;product=zinc finger protein 14 isoform X1;protein_id=XP_036008984.1;extra_copy_number=0
CM058247.1	Liftoff	CDS	29925824	29925838	.	-	.	ID=cds-XP_036008984.1;Parent=rna-XM_036153091.1;Dbxref=GeneID:243906,GenBank:XP_036008984.1,MGI:MGI:99160;Name=XP_036008984.1;gbkey=CDS;gene=Zfp14;product=zinc finger protein 14 isoform X1;protein_id=XP_036008984.1;extra_copy_number=0
CM058247.1	Liftoff	mRNA	29917461	29933343	.	-	.	ID=rna-XM_036153092.1;Parent=gene-Zfp14;Dbxref=GeneID:243906,GenBank:XM_036153092.1,MGI:MGI:99160;Name=XM_036153092.1;gbkey=mRNA;gene=Zfp14;model_evidence=Supporting evidence includes similarity to: 1 mRNA%2C 3 ESTs%2C 50 Proteins%2C 168 long SRA reads%2C and 94%25 coverage of the annotated genomic feature by RNAseq alignments%2C including 16 samples with support for all annotated introns;product=zinc finger protein 14%2C transcript variant X8;transcript_id=XM_036153092.1;matches_ref_protein=False;valid_ORF=True;extra_copy_number=0
CM058247.1	Liftoff	exon	29917461	29920520	.	-	.	ID=exon-XM_036153092.1-4;Parent=rna-XM_036153092.1;Dbxref=GeneID:243906,GenBank:XM_036153092.1,MGI:MGI:99160;gbkey=mRNA;gene=Zfp14;product=zinc finger protein 14%2C transcript variant X8;transcript_id=XM_036153092.1;extra_copy_number=0
CM058247.1	Liftoff	exon	29924634	29924760	.	-	.	ID=exon-XM_036153092.1-3;Parent=rna-XM_036153092.1;Dbxref=GeneID:243906,GenBank:XM_036153092.1,MGI:MGI:99160;gbkey=mRNA;gene=Zfp14;product=zinc finger protein 14%2C transcript variant X8;transcript_id=XM_036153092.1;extra_copy_number=0
CM058247.1	Liftoff	exon	29925824	29925912	.	-	.	ID=exon-XM_036153092.1-2;Parent=rna-XM_036153092.1;Dbxref=GeneID:243906,GenBank:XM_036153092.1,MGI:MGI:99160;gbkey=mRNA;gene=Zfp14;product=zinc finger protein 14%2C transcript variant X8;transcript_id=XM_036153092.1;extra_copy_number=0
CM058247.1	Liftoff	exon	29931544	29933343	.	-	.	ID=exon-XM_036153092.1-1;Parent=rna-XM_036153092.1;Dbxref=GeneID:243906,GenBank:XM_036153092.1,MGI:MGI:99160;gbkey=mRNA;gene=Zfp14;product=zinc finger protein 14%2C transcript variant X8;transcript_id=XM_036153092.1;extra_copy_number=0
CM058247.1	Liftoff	CDS	29919157	29920520	.	-	.	ID=cds-XP_036008985.1;Parent=rna-XM_036153092.1;Dbxref=GeneID:243906,GenBank:XP_036008985.1,MGI:MGI:99160;Name=XP_036008985.1;gbkey=CDS;gene=Zfp14;product=zinc finger protein 14 isoform X1;protein_id=XP_036008985.1;extra_copy_number=0
CM058247.1	Liftoff	CDS	29924634	29924760	.	-	.	ID=cds-XP_036008985.1;Parent=rna-XM_036153092.1;Dbxref=GeneID:243906,GenBank:XP_036008985.1,MGI:MGI:99160;Name=XP_036008985.1;gbkey=CDS;gene=Zfp14;product=zinc finger protein 14 isoform X1;protein_id=XP_036008985.1;extra_copy_number=0
CM058247.1	Liftoff	CDS	29925824	29925838	.	-	.	ID=cds-XP_036008985.1;Parent=rna-XM_036153092.1;Dbxref=GeneID:243906,GenBank:XP_036008985.1,MGI:MGI:99160;Name=XP_036008985.1;gbkey=CDS;gene=Zfp14;product=zinc finger protein 14 isoform X1;protein_id=XP_036008985.1;extra_copy_number=0
CM058247.1	Liftoff	mRNA	29917461	29932527	.	-	.	ID=rna-XM_036153093.1;Parent=gene-Zfp14;Dbxref=GeneID:243906,GenBank:XM_036153093.1,MGI:MGI:99160;Name=XM_036153093.1;gbkey=mRNA;gene=Zfp14;model_evidence=Supporting evidence includes similarity to: 2 mRNAs%2C 3 ESTs%2C 50 Proteins%2C 153 long SRA reads%2C and 100%25 coverage of the annotated genomic feature by RNAseq alignments%2C including 16 samples with support for all annotated introns;product=zinc finger protein 14%2C transcript variant X9;transcript_id=XM_036153093.1;matches_ref_protein=False;valid_ORF=True;extra_copy_number=0
CM058247.1	Liftoff	exon	29917461	29920520	.	-	.	ID=exon-XM_036153093.1-5;Parent=rna-XM_036153093.1;Dbxref=GeneID:243906,GenBank:XM_036153093.1,MGI:MGI:99160;gbkey=mRNA;gene=Zfp14;product=zinc finger protein 14%2C transcript variant X9;transcript_id=XM_036153093.1;extra_copy_number=0
CM058247.1	Liftoff	exon	29924634	29924760	.	-	.	ID=exon-XM_036153093.1-4;Parent=rna-XM_036153093.1;Dbxref=GeneID:243906,GenBank:XM_036153093.1,MGI:MGI:99160;gbkey=mRNA;gene=Zfp14;product=zinc finger protein 14%2C transcript variant X9;transcript_id=XM_036153093.1;extra_copy_number=0
CM058247.1	Liftoff	exon	29925824	29925912	.	-	.	ID=exon-XM_036153093.1-3;Parent=rna-XM_036153093.1;Dbxref=GeneID:243906,GenBank:XM_036153093.1,MGI:MGI:99160;gbkey=mRNA;gene=Zfp14;product=zinc finger protein 14%2C transcript variant X9;transcript_id=XM_036153093.1;extra_copy_number=0
CM058247.1	Liftoff	exon	29931544	29931607	.	-	.	ID=exon-XM_036153093.1-2;Parent=rna-XM_036153093.1;Dbxref=GeneID:243906,GenBank:XM_036153093.1,MGI:MGI:99160;gbkey=mRNA;gene=Zfp14;product=zinc finger protein 14%2C transcript variant X9;transcript_id=XM_036153093.1;extra_copy_number=0
CM058247.1	Liftoff	exon	29932449	29932527	.	-	.	ID=exon-XM_036153093.1-1;Parent=rna-XM_036153093.1;Dbxref=GeneID:243906,GenBank:XM_036153093.1,MGI:MGI:99160;gbkey=mRNA;gene=Zfp14;product=zinc finger protein 14%2C transcript variant X9;transcript_id=XM_036153093.1;extra_copy_number=0
CM058247.1	Liftoff	CDS	29919157	29920520	.	-	.	ID=cds-XP_036008986.1;Parent=rna-XM_036153093.1;Dbxref=GeneID:243906,GenBank:XP_036008986.1,MGI:MGI:99160;Name=XP_036008986.1;gbkey=CDS;gene=Zfp14;product=zinc finger protein 14 isoform X1;protein_id=XP_036008986.1;extra_copy_number=0
CM058247.1	Liftoff	CDS	29924634	29924760	.	-	.	ID=cds-XP_036008986.1;Parent=rna-XM_036153093.1;Dbxref=GeneID:243906,GenBank:XP_036008986.1,MGI:MGI:99160;Name=XP_036008986.1;gbkey=CDS;gene=Zfp14;product=zinc finger protein 14 isoform X1;protein_id=XP_036008986.1;extra_copy_number=0
CM058247.1	Liftoff	CDS	29925824	29925838	.	-	.	ID=cds-XP_036008986.1;Parent=rna-XM_036153093.1;Dbxref=GeneID:243906,GenBank:XP_036008986.1,MGI:MGI:99160;Name=XP_036008986.1;gbkey=CDS;gene=Zfp14;product=zinc finger protein 14 isoform X1;protein_id=XP_036008986.1;extra_copy_number=0
CM058247.1	Liftoff	mRNA	29917461	29932503	.	-	.	ID=rna-XM_036153094.1;Parent=gene-Zfp14;Dbxref=GeneID:243906,GenBank:XM_036153094.1,MGI:MGI:99160;Name=XM_036153094.1;gbkey=mRNA;gene=Zfp14;model_evidence=Supporting evidence includes similarity to: 1 mRNA%2C 3 ESTs%2C 50 Proteins%2C 155 long SRA reads%2C and 100%25 coverage of the annotated genomic feature by RNAseq alignments%2C including 14 samples with support for all annotated introns;product=zinc finger protein 14%2C transcript variant X10;transcript_id=XM_036153094.1;matches_ref_protein=False;valid_ORF=True;extra_copy_number=0
CM058247.1	Liftoff	exon	29917461	29920520	.	-	.	ID=exon-XM_036153094.1-5;Parent=rna-XM_036153094.1;Dbxref=GeneID:243906,GenBank:XM_036153094.1,MGI:MGI:99160;gbkey=mRNA;gene=Zfp14;product=zinc finger protein 14%2C transcript variant X10;transcript_id=XM_036153094.1;extra_copy_number=0
CM058247.1	Liftoff	exon	29924634	29924760	.	-	.	ID=exon-XM_036153094.1-4;Parent=rna-XM_036153094.1;Dbxref=GeneID:243906,GenBank:XM_036153094.1,MGI:MGI:99160;gbkey=mRNA;gene=Zfp14;product=zinc finger protein 14%2C transcript variant X10;transcript_id=XM_036153094.1;extra_copy_number=0
CM058247.1	Liftoff	exon	29925824	29925912	.	-	.	ID=exon-XM_036153094.1-3;Parent=rna-XM_036153094.1;Dbxref=GeneID:243906,GenBank:XM_036153094.1,MGI:MGI:99160;gbkey=mRNA;gene=Zfp14;product=zinc finger protein 14%2C transcript variant X10;transcript_id=XM_036153094.1;extra_copy_number=0
CM058247.1	Liftoff	exon	29931544	29931604	.	-	.	ID=exon-XM_036153094.1-2;Parent=rna-XM_036153094.1;Dbxref=GeneID:243906,GenBank:XM_036153094.1,MGI:MGI:99160;gbkey=mRNA;gene=Zfp14;product=zinc finger protein 14%2C transcript variant X10;transcript_id=XM_036153094.1;extra_copy_number=0
CM058247.1	Liftoff	exon	29932449	29932503	.	-	.	ID=exon-XM_036153094.1-1;Parent=rna-XM_036153094.1;Dbxref=GeneID:243906,GenBank:XM_036153094.1,MGI:MGI:99160;gbkey=mRNA;gene=Zfp14;product=zinc finger protein 14%2C transcript variant X10;transcript_id=XM_036153094.1;extra_copy_number=0
CM058247.1	Liftoff	CDS	29919157	29920520	.	-	.	ID=cds-XP_036008987.1;Parent=rna-XM_036153094.1;Dbxref=GeneID:243906,GenBank:XP_036008987.1,MGI:MGI:99160;Name=XP_036008987.1;gbkey=CDS;gene=Zfp14;product=zinc finger protein 14 isoform X1;protein_id=XP_036008987.1;extra_copy_number=0
CM058247.1	Liftoff	CDS	29924634	29924760	.	-	.	ID=cds-XP_036008987.1;Parent=rna-XM_036153094.1;Dbxref=GeneID:243906,GenBank:XP_036008987.1,MGI:MGI:99160;Name=XP_036008987.1;gbkey=CDS;gene=Zfp14;product=zinc finger protein 14 isoform X1;protein_id=XP_036008987.1;extra_copy_number=0
CM058247.1	Liftoff	CDS	29925824	29925838	.	-	.	ID=cds-XP_036008987.1;Parent=rna-XM_036153094.1;Dbxref=GeneID:243906,GenBank:XP_036008987.1,MGI:MGI:99160;Name=XP_036008987.1;gbkey=CDS;gene=Zfp14;product=zinc finger protein 14 isoform X1;protein_id=XP_036008987.1;extra_copy_number=0
CM058247.1	Liftoff	mRNA	29917463	29932500	.	-	.	ID=rna-NM_011748.2;Parent=gene-Zfp14;Dbxref=GeneID:243906,GenBank:NM_011748.2,MGI:MGI:99160;Name=NM_011748.2;gbkey=mRNA;gene=Zfp14;product=zinc finger protein 14%2C transcript variant 1;tag=RefSeq Select;transcript_id=NM_011748.2;matches_ref_protein=False;valid_ORF=True;extra_copy_number=0
CM058247.1	Liftoff	exon	29917463	29920520	.	-	.	ID=exon-NM_011748.2-6;Parent=rna-NM_011748.2;Dbxref=GeneID:243906,GenBank:NM_011748.2,MGI:MGI:99160;gbkey=mRNA;gene=Zfp14;product=zinc finger protein 14%2C transcript variant 1;tag=RefSeq Select;transcript_id=NM_011748.2;extra_copy_number=0
CM058247.1	Liftoff	exon	29924634	29924760	.	-	.	ID=exon-NM_011748.2-5;Parent=rna-NM_011748.2;Dbxref=GeneID:243906,GenBank:NM_011748.2,MGI:MGI:99160;gbkey=mRNA;gene=Zfp14;product=zinc finger protein 14%2C transcript variant 1;tag=RefSeq Select;transcript_id=NM_011748.2;extra_copy_number=0
CM058247.1	Liftoff	exon	29925824	29925912	.	-	.	ID=exon-NM_011748.2-4;Parent=rna-NM_011748.2;Dbxref=GeneID:243906,GenBank:NM_011748.2,MGI:MGI:99160;gbkey=mRNA;gene=Zfp14;product=zinc finger protein 14%2C transcript variant 1;tag=RefSeq Select;transcript_id=NM_011748.2;extra_copy_number=0
CM058247.1	Liftoff	exon	29926843	29926943	.	-	.	ID=exon-NM_011748.2-3;Parent=rna-NM_011748.2;Dbxref=GeneID:243906,GenBank:NM_011748.2,MGI:MGI:99160;gbkey=mRNA;gene=Zfp14;product=zinc finger protein 14%2C transcript variant 1;tag=RefSeq Select;transcript_id=NM_011748.2;extra_copy_number=0
CM058247.1	Liftoff	exon	29931544	29931607	.	-	.	ID=exon-NM_011748.2-2;Parent=rna-NM_011748.2;Dbxref=GeneID:243906,GenBank:NM_011748.2,MGI:MGI:99160;gbkey=mRNA;gene=Zfp14;product=zinc finger protein 14%2C transcript variant 1;tag=RefSeq Select;transcript_id=NM_011748.2;extra_copy_number=0
CM058247.1	Liftoff	exon	29932449	29932500	.	-	.	ID=exon-NM_011748.2-1;Parent=rna-NM_011748.2;Dbxref=GeneID:243906,GenBank:NM_011748.2,MGI:MGI:99160;gbkey=mRNA;gene=Zfp14;product=zinc finger protein 14%2C transcript variant 1;tag=RefSeq Select;transcript_id=NM_011748.2;extra_copy_number=0
CM058247.1	Liftoff	CDS	29919157	29920520	.	-	.	ID=cds-NP_035878.1;Parent=rna-NM_011748.2;Dbxref=CCDS:CCDS39875.1,GeneID:243906,GenBank:NP_035878.1,MGI:MGI:99160;Name=NP_035878.1;gbkey=CDS;gene=Zfp14;product=zinc finger protein 14;protein_id=NP_035878.1;tag=RefSeq Select;extra_copy_number=0
CM058247.1	Liftoff	CDS	29924634	29924760	.	-	.	ID=cds-NP_035878.1;Parent=rna-NM_011748.2;Dbxref=CCDS:CCDS39875.1,GeneID:243906,GenBank:NP_035878.1,MGI:MGI:99160;Name=NP_035878.1;gbkey=CDS;gene=Zfp14;product=zinc finger protein 14;protein_id=NP_035878.1;tag=RefSeq Select;extra_copy_number=0
CM058247.1	Liftoff	CDS	29925824	29925838	.	-	.	ID=cds-NP_035878.1;Parent=rna-NM_011748.2;Dbxref=CCDS:CCDS39875.1,GeneID:243906,GenBank:NP_035878.1,MGI:MGI:99160;Name=NP_035878.1;gbkey=CDS;gene=Zfp14;product=zinc finger protein 14;protein_id=NP_035878.1;tag=RefSeq Select;extra_copy_number=0
CM058247.1	Liftoff	mRNA	29917463	29932500	.	-	.	ID=rna-NM_178733.5;Parent=gene-Zfp14;Dbxref=GeneID:243906,GenBank:NM_178733.5,MGI:MGI:99160;Name=NM_178733.5;gbkey=mRNA;gene=Zfp14;product=zinc finger protein 14%2C transcript variant 2;transcript_id=NM_178733.5;matches_ref_protein=False;valid_ORF=True;extra_copy_number=0
CM058247.1	Liftoff	exon	29917463	29920520	.	-	.	ID=exon-NM_178733.5-5;Parent=rna-NM_178733.5;Dbxref=GeneID:243906,GenBank:NM_178733.5,MGI:MGI:99160;gbkey=mRNA;gene=Zfp14;product=zinc finger protein 14%2C transcript variant 2;transcript_id=NM_178733.5;extra_copy_number=0
CM058247.1	Liftoff	exon	29924634	29924760	.	-	.	ID=exon-NM_178733.5-4;Parent=rna-NM_178733.5;Dbxref=GeneID:243906,GenBank:NM_178733.5,MGI:MGI:99160;gbkey=mRNA;gene=Zfp14;product=zinc finger protein 14%2C transcript variant 2;transcript_id=NM_178733.5;extra_copy_number=0
CM058247.1	Liftoff	exon	29925824	29925912	.	-	.	ID=exon-NM_178733.5-3;Parent=rna-NM_178733.5;Dbxref=GeneID:243906,GenBank:NM_178733.5,MGI:MGI:99160;gbkey=mRNA;gene=Zfp14;product=zinc finger protein 14%2C transcript variant 2;transcript_id=NM_178733.5;extra_copy_number=0
CM058247.1	Liftoff	exon	29926843	29926943	.	-	.	ID=exon-NM_178733.5-2;Parent=rna-NM_178733.5;Dbxref=GeneID:243906,GenBank:NM_178733.5,MGI:MGI:99160;gbkey=mRNA;gene=Zfp14;product=zinc finger protein 14%2C transcript variant 2;transcript_id=NM_178733.5;extra_copy_number=0
CM058247.1	Liftoff	exon	29932449	29932500	.	-	.	ID=exon-NM_178733.5-1;Parent=rna-NM_178733.5;Dbxref=GeneID:243906,GenBank:NM_178733.5,MGI:MGI:99160;gbkey=mRNA;gene=Zfp14;product=zinc finger protein 14%2C transcript variant 2;transcript_id=NM_178733.5;extra_copy_number=0
CM058247.1	Liftoff	CDS	29919157	29920520	.	-	.	ID=cds-NP_848848.1;Parent=rna-NM_178733.5;Dbxref=CCDS:CCDS39875.1,GeneID:243906,GenBank:NP_848848.1,MGI:MGI:99160;Name=NP_848848.1;gbkey=CDS;gene=Zfp14;product=zinc finger protein 14;protein_id=NP_848848.1;extra_copy_number=0
CM058247.1	Liftoff	CDS	29924634	29924760	.	-	.	ID=cds-NP_848848.1;Parent=rna-NM_178733.5;Dbxref=CCDS:CCDS39875.1,GeneID:243906,GenBank:NP_848848.1,MGI:MGI:99160;Name=NP_848848.1;gbkey=CDS;gene=Zfp14;product=zinc finger protein 14;protein_id=NP_848848.1;extra_copy_number=0
CM058247.1	Liftoff	CDS	29925824	29925838	.	-	.	ID=cds-NP_848848.1;Parent=rna-NM_178733.5;Dbxref=CCDS:CCDS39875.1,GeneID:243906,GenBank:NP_848848.1,MGI:MGI:99160;Name=NP_848848.1;gbkey=CDS;gene=Zfp14;product=zinc finger protein 14;protein_id=NP_848848.1;extra_copy_number=0
CM058247.1	Liftoff	gene	29937138	29953926	.	-	.	ID=gene-Zfp82;Dbxref=GeneID:330502,MGI:MGI:1890753;Name=Zfp82;description=zinc finger protein 82;gbkey=Gene;gene=Zfp82;gene_biotype=protein_coding;gene_synonym=A030010D05,Krab16,Mszf3,Zfp-82;coverage=1.0;sequence_ID=1.0;valid_ORFs=3;extra_copy_number=0;copy_num_ID=gene-Zfp82_0
CM058247.1	Liftoff	mRNA	29937138	29953926	.	-	.	ID=rna-NM_001252519.1;Parent=gene-Zfp82;Dbxref=GeneID:330502,GenBank:NM_001252519.1,MGI:MGI:1890753;Name=NM_001252519.1;gbkey=mRNA;gene=Zfp82;product=zinc finger protein 82%2C transcript variant 2;transcript_id=NM_001252519.1;matches_ref_protein=True;valid_ORF=True;extra_copy_number=0
CM058247.1	Liftoff	exon	29937138	29938623	.	-	.	ID=exon-NM_001252519.1-6;Parent=rna-NM_001252519.1;Dbxref=GeneID:330502,GenBank:NM_001252519.1,MGI:MGI:1890753;gbkey=mRNA;gene=Zfp82;product=zinc finger protein 82%2C transcript variant 2;transcript_id=NM_001252519.1;extra_copy_number=0
CM058247.1	Liftoff	exon	29947344	29947470	.	-	.	ID=exon-NM_001252519.1-5;Parent=rna-NM_001252519.1;Dbxref=GeneID:330502,GenBank:NM_001252519.1,MGI:MGI:1890753;gbkey=mRNA;gene=Zfp82;product=zinc finger protein 82%2C transcript variant 2;transcript_id=NM_001252519.1;extra_copy_number=0
CM058247.1	Liftoff	exon	29949168	29949253	.	-	.	ID=exon-NM_001252519.1-4;Parent=rna-NM_001252519.1;Dbxref=GeneID:330502,GenBank:NM_001252519.1,MGI:MGI:1890753;gbkey=mRNA;gene=Zfp82;product=zinc finger protein 82%2C transcript variant 2;transcript_id=NM_001252519.1;extra_copy_number=0
CM058247.1	Liftoff	exon	29951088	29951251	.	-	.	ID=exon-NM_001252519.1-3;Parent=rna-NM_001252519.1;Dbxref=GeneID:330502,GenBank:NM_001252519.1,MGI:MGI:1890753;gbkey=mRNA;gene=Zfp82;product=zinc finger protein 82%2C transcript variant 2;transcript_id=NM_001252519.1;extra_copy_number=0
CM058247.1	Liftoff	exon	29953132	29953242	.	-	.	ID=exon-NM_001252519.1-2;Parent=rna-NM_001252519.1;Dbxref=GeneID:330502,GenBank:NM_001252519.1,MGI:MGI:1890753;gbkey=mRNA;gene=Zfp82;product=zinc finger protein 82%2C transcript variant 2;transcript_id=NM_001252519.1;extra_copy_number=0
CM058247.1	Liftoff	exon	29953884	29953926	.	-	.	ID=exon-NM_001252519.1-1;Parent=rna-NM_001252519.1;Dbxref=GeneID:330502,GenBank:NM_001252519.1,MGI:MGI:1890753;gbkey=mRNA;gene=Zfp82;product=zinc finger protein 82%2C transcript variant 2;transcript_id=NM_001252519.1;extra_copy_number=0
CM058247.1	Liftoff	CDS	29937257	29938623	.	-	.	ID=cds-NP_001239448.1;Parent=rna-NM_001252519.1;Dbxref=CCDS:CCDS59723.1,GeneID:330502,GenBank:NP_001239448.1,MGI:MGI:1890753;Name=NP_001239448.1;Note=isoform 2 is encoded by transcript variant 2;gbkey=CDS;gene=Zfp82;product=zinc finger protein 82 isoform 2;protein_id=NP_001239448.1;extra_copy_number=0
CM058247.1	Liftoff	CDS	29947344	29947470	.	-	.	ID=cds-NP_001239448.1;Parent=rna-NM_001252519.1;Dbxref=CCDS:CCDS59723.1,GeneID:330502,GenBank:NP_001239448.1,MGI:MGI:1890753;Name=NP_001239448.1;Note=isoform 2 is encoded by transcript variant 2;gbkey=CDS;gene=Zfp82;product=zinc finger protein 82 isoform 2;protein_id=NP_001239448.1;extra_copy_number=0
CM058247.1	Liftoff	CDS	29949168	29949176	.	-	.	ID=cds-NP_001239448.1;Parent=rna-NM_001252519.1;Dbxref=CCDS:CCDS59723.1,GeneID:330502,GenBank:NP_001239448.1,MGI:MGI:1890753;Name=NP_001239448.1;Note=isoform 2 is encoded by transcript variant 2;gbkey=CDS;gene=Zfp82;product=zinc finger protein 82 isoform 2;protein_id=NP_001239448.1;extra_copy_number=0
CM058247.1	Liftoff	mRNA	29937138	29953926	.	-	.	ID=rna-NM_177889.5;Parent=gene-Zfp82;Dbxref=GeneID:330502,GenBank:NM_177889.5,MGI:MGI:1890753;Name=NM_177889.5;gbkey=mRNA;gene=Zfp82;product=zinc finger protein 82%2C transcript variant 1;tag=RefSeq Select;transcript_id=NM_177889.5;matches_ref_protein=True;valid_ORF=True;extra_copy_number=0
CM058247.1	Liftoff	exon	29937138	29938623	.	-	.	ID=exon-NM_177889.5-7;Parent=rna-NM_177889.5;Dbxref=GeneID:330502,GenBank:NM_177889.5,MGI:MGI:1890753;gbkey=mRNA;gene=Zfp82;product=zinc finger protein 82%2C transcript variant 1;tag=RefSeq Select;transcript_id=NM_177889.5;extra_copy_number=0
CM058247.1	Liftoff	exon	29943333	29943422	.	-	.	ID=exon-NM_177889.5-6;Parent=rna-NM_177889.5;Dbxref=GeneID:330502,GenBank:NM_177889.5,MGI:MGI:1890753;gbkey=mRNA;gene=Zfp82;product=zinc finger protein 82%2C transcript variant 1;tag=RefSeq Select;transcript_id=NM_177889.5;extra_copy_number=0
CM058247.1	Liftoff	exon	29947344	29947470	.	-	.	ID=exon-NM_177889.5-5;Parent=rna-NM_177889.5;Dbxref=GeneID:330502,GenBank:NM_177889.5,MGI:MGI:1890753;gbkey=mRNA;gene=Zfp82;product=zinc finger protein 82%2C transcript variant 1;tag=RefSeq Select;transcript_id=NM_177889.5;extra_copy_number=0
CM058247.1	Liftoff	exon	29949168	29949253	.	-	.	ID=exon-NM_177889.5-4;Parent=rna-NM_177889.5;Dbxref=GeneID:330502,GenBank:NM_177889.5,MGI:MGI:1890753;gbkey=mRNA;gene=Zfp82;product=zinc finger protein 82%2C transcript variant 1;tag=RefSeq Select;transcript_id=NM_177889.5;extra_copy_number=0
CM058247.1	Liftoff	exon	29951088	29951251	.	-	.	ID=exon-NM_177889.5-3;Parent=rna-NM_177889.5;Dbxref=GeneID:330502,GenBank:NM_177889.5,MGI:MGI:1890753;gbkey=mRNA;gene=Zfp82;product=zinc finger protein 82%2C transcript variant 1;tag=RefSeq Select;transcript_id=NM_177889.5;extra_copy_number=0
CM058247.1	Liftoff	exon	29953132	29953242	.	-	.	ID=exon-NM_177889.5-2;Parent=rna-NM_177889.5;Dbxref=GeneID:330502,GenBank:NM_177889.5,MGI:MGI:1890753;gbkey=mRNA;gene=Zfp82;product=zinc finger protein 82%2C transcript variant 1;tag=RefSeq Select;transcript_id=NM_177889.5;extra_copy_number=0
CM058247.1	Liftoff	exon	29953884	29953926	.	-	.	ID=exon-NM_177889.5-1;Parent=rna-NM_177889.5;Dbxref=GeneID:330502,GenBank:NM_177889.5,MGI:MGI:1890753;gbkey=mRNA;gene=Zfp82;product=zinc finger protein 82%2C transcript variant 1;tag=RefSeq Select;transcript_id=NM_177889.5;extra_copy_number=0
CM058247.1	Liftoff	CDS	29937257	29938623	.	-	.	ID=cds-NP_808557.2;Parent=rna-NM_177889.5;Dbxref=CCDS:CCDS39876.1,GeneID:330502,GenBank:NP_808557.2,MGI:MGI:1890753;Name=NP_808557.2;Note=isoform 1 is encoded by transcript variant 1;gbkey=CDS;gene=Zfp82;product=zinc finger protein 82 isoform 1;protein_id=NP_808557.2;tag=RefSeq Select;extra_copy_number=0
CM058247.1	Liftoff	CDS	29943333	29943422	.	-	.	ID=cds-NP_808557.2;Parent=rna-NM_177889.5;Dbxref=CCDS:CCDS39876.1,GeneID:330502,GenBank:NP_808557.2,MGI:MGI:1890753;Name=NP_808557.2;Note=isoform 1 is encoded by transcript variant 1;gbkey=CDS;gene=Zfp82;product=zinc finger protein 82 isoform 1;protein_id=NP_808557.2;tag=RefSeq Select;extra_copy_number=0
CM058247.1	Liftoff	CDS	29947344	29947470	.	-	.	ID=cds-NP_808557.2;Parent=rna-NM_177889.5;Dbxref=CCDS:CCDS39876.1,GeneID:330502,GenBank:NP_808557.2,MGI:MGI:1890753;Name=NP_808557.2;Note=isoform 1 is encoded by transcript variant 1;gbkey=CDS;gene=Zfp82;product=zinc finger protein 82 isoform 1;protein_id=NP_808557.2;tag=RefSeq Select;extra_copy_number=0
CM058247.1	Liftoff	CDS	29949168	29949176	.	-	.	ID=cds-NP_808557.2;Parent=rna-NM_177889.5;Dbxref=CCDS:CCDS39876.1,GeneID:330502,GenBank:NP_808557.2,MGI:MGI:1890753;Name=NP_808557.2;Note=isoform 1 is encoded by transcript variant 1;gbkey=CDS;gene=Zfp82;product=zinc finger protein 82 isoform 1;protein_id=NP_808557.2;tag=RefSeq Select;extra_copy_number=0
CM058247.1	Liftoff	mRNA	29940345	29953926	.	-	.	ID=rna-NM_001253385.1;Parent=gene-Zfp82;Dbxref=GeneID:330502,GenBank:NM_001253385.1,MGI:MGI:1890753;Name=NM_001253385.1;gbkey=mRNA;gene=Zfp82;product=zinc finger protein 82%2C transcript variant 3;transcript_id=NM_001253385.1;matches_ref_protein=True;valid_ORF=True;extra_copy_number=0
CM058247.1	Liftoff	exon	29940345	29941633	.	-	.	ID=exon-NM_001253385.1-7;Parent=rna-NM_001253385.1;Dbxref=GeneID:330502,GenBank:NM_001253385.1,MGI:MGI:1890753;gbkey=mRNA;gene=Zfp82;product=zinc finger protein 82%2C transcript variant 3;transcript_id=NM_001253385.1;extra_copy_number=0
CM058247.1	Liftoff	exon	29943333	29943422	.	-	.	ID=exon-NM_001253385.1-6;Parent=rna-NM_001253385.1;Dbxref=GeneID:330502,GenBank:NM_001253385.1,MGI:MGI:1890753;gbkey=mRNA;gene=Zfp82;product=zinc finger protein 82%2C transcript variant 3;transcript_id=NM_001253385.1;extra_copy_number=0
CM058247.1	Liftoff	exon	29947344	29947470	.	-	.	ID=exon-NM_001253385.1-5;Parent=rna-NM_001253385.1;Dbxref=GeneID:330502,GenBank:NM_001253385.1,MGI:MGI:1890753;gbkey=mRNA;gene=Zfp82;product=zinc finger protein 82%2C transcript variant 3;transcript_id=NM_001253385.1;extra_copy_number=0
CM058247.1	Liftoff	exon	29949168	29949253	.	-	.	ID=exon-NM_001253385.1-4;Parent=rna-NM_001253385.1;Dbxref=GeneID:330502,GenBank:NM_001253385.1,MGI:MGI:1890753;gbkey=mRNA;gene=Zfp82;product=zinc finger protein 82%2C transcript variant 3;transcript_id=NM_001253385.1;extra_copy_number=0
CM058247.1	Liftoff	exon	29951088	29951251	.	-	.	ID=exon-NM_001253385.1-3;Parent=rna-NM_001253385.1;Dbxref=GeneID:330502,GenBank:NM_001253385.1,MGI:MGI:1890753;gbkey=mRNA;gene=Zfp82;product=zinc finger protein 82%2C transcript variant 3;transcript_id=NM_001253385.1;extra_copy_number=0
CM058247.1	Liftoff	exon	29953132	29953242	.	-	.	ID=exon-NM_001253385.1-2;Parent=rna-NM_001253385.1;Dbxref=GeneID:330502,GenBank:NM_001253385.1,MGI:MGI:1890753;gbkey=mRNA;gene=Zfp82;product=zinc finger protein 82%2C transcript variant 3;transcript_id=NM_001253385.1;extra_copy_number=0
CM058247.1	Liftoff	exon	29953884	29953926	.	-	.	ID=exon-NM_001253385.1-1;Parent=rna-NM_001253385.1;Dbxref=GeneID:330502,GenBank:NM_001253385.1,MGI:MGI:1890753;gbkey=mRNA;gene=Zfp82;product=zinc finger protein 82%2C transcript variant 3;transcript_id=NM_001253385.1;extra_copy_number=0
CM058247.1	Liftoff	CDS	29941608	29941633	.	-	.	ID=cds-NP_001240314.1;Parent=rna-NM_001253385.1;Dbxref=CCDS:CCDS59724.1,GeneID:330502,GenBank:NP_001240314.1,MGI:MGI:1890753;Name=NP_001240314.1;Note=isoform 3 is encoded by transcript variant 3;gbkey=CDS;gene=Zfp82;product=zinc finger protein 82 isoform 3;protein_id=NP_001240314.1;extra_copy_number=0
CM058247.1	Liftoff	CDS	29943333	29943422	.	-	.	ID=cds-NP_001240314.1;Parent=rna-NM_001253385.1;Dbxref=CCDS:CCDS59724.1,GeneID:330502,GenBank:NP_001240314.1,MGI:MGI:1890753;Name=NP_001240314.1;Note=isoform 3 is encoded by transcript variant 3;gbkey=CDS;gene=Zfp82;product=zinc finger protein 82 isoform 3;protein_id=NP_001240314.1;extra_copy_number=0
CM058247.1	Liftoff	CDS	29947344	29947470	.	-	.	ID=cds-NP_001240314.1;Parent=rna-NM_001253385.1;Dbxref=CCDS:CCDS59724.1,GeneID:330502,GenBank:NP_001240314.1,MGI:MGI:1890753;Name=NP_001240314.1;Note=isoform 3 is encoded by transcript variant 3;gbkey=CDS;gene=Zfp82;product=zinc finger protein 82 isoform 3;protein_id=NP_001240314.1;extra_copy_number=0
CM058247.1	Liftoff	CDS	29949168	29949176	.	-	.	ID=cds-NP_001240314.1;Parent=rna-NM_001253385.1;Dbxref=CCDS:CCDS59724.1,GeneID:330502,GenBank:NP_001240314.1,MGI:MGI:1890753;Name=NP_001240314.1;Note=isoform 3 is encoded by transcript variant 3;gbkey=CDS;gene=Zfp82;product=zinc finger protein 82 isoform 3;protein_id=NP_001240314.1;extra_copy_number=0
CM058247.1	Liftoff	gene	29958440	29971614	.	-	.	ID=gene-Zfp566;Dbxref=GeneID:72556,MGI:MGI:1919806;Name=Zfp566;description=zinc finger protein 566;gbkey=Gene;gene=Zfp566;gene_biotype=protein_coding;gene_synonym=2700043M03Rik,mszf4;coverage=1.0;sequence_ID=1.0;valid_ORFs=1;extra_copy_number=0;copy_num_ID=gene-Zfp566_0
CM058247.1	Liftoff	mRNA	29958440	29971614	.	-	.	ID=rna-NM_152814.2;Parent=gene-Zfp566;Dbxref=GeneID:72556,GenBank:NM_152814.2,MGI:MGI:1919806;Name=NM_152814.2;gbkey=mRNA;gene=Zfp566;product=zinc finger protein 566;tag=RefSeq Select;transcript_id=NM_152814.2;matches_ref_protein=True;valid_ORF=True;extra_copy_number=0
CM058247.1	Liftoff	exon	29958440	29959721	.	-	.	ID=exon-NM_152814.2-4;Parent=rna-NM_152814.2;Dbxref=GeneID:72556,GenBank:NM_152814.2,MGI:MGI:1919806;gbkey=mRNA;gene=Zfp566;product=zinc finger protein 566;tag=RefSeq Select;transcript_id=NM_152814.2;extra_copy_number=0
CM058247.1	Liftoff	exon	29962194	29962320	.	-	.	ID=exon-NM_152814.2-3;Parent=rna-NM_152814.2;Dbxref=GeneID:72556,GenBank:NM_152814.2,MGI:MGI:1919806;gbkey=mRNA;gene=Zfp566;product=zinc finger protein 566;tag=RefSeq Select;transcript_id=NM_152814.2;extra_copy_number=0
CM058247.1	Liftoff	exon	29968204	29968263	.	-	.	ID=exon-NM_152814.2-2;Parent=rna-NM_152814.2;Dbxref=GeneID:72556,GenBank:NM_152814.2,MGI:MGI:1919806;gbkey=mRNA;gene=Zfp566;product=zinc finger protein 566;tag=RefSeq Select;transcript_id=NM_152814.2;extra_copy_number=0
CM058247.1	Liftoff	exon	29971392	29971614	.	-	.	ID=exon-NM_152814.2-1;Parent=rna-NM_152814.2;Dbxref=GeneID:72556,GenBank:NM_152814.2,MGI:MGI:1919806;gbkey=mRNA;gene=Zfp566;product=zinc finger protein 566;tag=RefSeq Select;transcript_id=NM_152814.2;extra_copy_number=0
CM058247.1	Liftoff	CDS	29958697	29959721	.	-	.	ID=cds-NP_690027.1;Parent=rna-NM_152814.2;Dbxref=CCDS:CCDS52177.1,GeneID:72556,GenBank:NP_690027.1,MGI:MGI:1919806;Name=NP_690027.1;gbkey=CDS;gene=Zfp566;product=zinc finger protein 566;protein_id=NP_690027.1;tag=RefSeq Select;extra_copy_number=0
CM058247.1	Liftoff	CDS	29962194	29962320	.	-	.	ID=cds-NP_690027.1;Parent=rna-NM_152814.2;Dbxref=CCDS:CCDS52177.1,GeneID:72556,GenBank:NP_690027.1,MGI:MGI:1919806;Name=NP_690027.1;gbkey=CDS;gene=Zfp566;product=zinc finger protein 566;protein_id=NP_690027.1;tag=RefSeq Select;extra_copy_number=0
CM058247.1	Liftoff	CDS	29968204	29968212	.	-	.	ID=cds-NP_690027.1;Parent=rna-NM_152814.2;Dbxref=CCDS:CCDS52177.1,GeneID:72556,GenBank:NP_690027.1,MGI:MGI:1919806;Name=NP_690027.1;gbkey=CDS;gene=Zfp566;product=zinc finger protein 566;protein_id=NP_690027.1;tag=RefSeq Select;extra_copy_number=0
CM058247.1	Liftoff	gene	29975886	29988727	.	+	.	ID=gene-Zfp260;Dbxref=GeneID:26466,MGI:MGI:1347071;Name=Zfp260;description=zinc finger protein 260;gbkey=Gene;gene=Zfp260;gene_biotype=protein_coding;gene_synonym=Ozrf1,PEX1,Zfp63,Znf260;coverage=1.0;sequence_ID=1.0;valid_ORFs=3;extra_copy_number=0;copy_num_ID=gene-Zfp260_0
CM058247.1	Liftoff	mRNA	29975886	29988727	.	+	.	ID=rna-XM_011250583.1;Parent=gene-Zfp260;Dbxref=GeneID:26466,GenBank:XM_011250583.1,MGI:MGI:1347071;Name=XM_011250583.1;gbkey=mRNA;gene=Zfp260;model_evidence=Supporting evidence includes similarity to: 7 mRNAs%2C 14 ESTs%2C 21 Proteins%2C 255 long SRA reads%2C and 100%25 coverage of the annotated genomic feature by RNAseq alignments%2C including 34 samples with support for all annotated introns;product=zinc finger protein 260%2C transcript variant X1;transcript_id=XM_011250583.1;matches_ref_protein=True;valid_ORF=True;extra_copy_number=0
CM058247.1	Liftoff	exon	29975886	29975986	.	+	.	ID=exon-XM_011250583.1-1;Parent=rna-XM_011250583.1;Dbxref=GeneID:26466,GenBank:XM_011250583.1,MGI:MGI:1347071;gbkey=mRNA;gene=Zfp260;product=zinc finger protein 260%2C transcript variant X1;transcript_id=XM_011250583.1;extra_copy_number=0
CM058247.1	Liftoff	exon	29980632	29980826	.	+	.	ID=exon-XM_011250583.1-2;Parent=rna-XM_011250583.1;Dbxref=GeneID:26466,GenBank:XM_011250583.1,MGI:MGI:1347071;gbkey=mRNA;gene=Zfp260;product=zinc finger protein 260%2C transcript variant X1;transcript_id=XM_011250583.1;extra_copy_number=0
CM058247.1	Liftoff	exon	29985335	29988727	.	+	.	ID=exon-XM_011250583.1-3;Parent=rna-XM_011250583.1;Dbxref=GeneID:26466,GenBank:XM_011250583.1,MGI:MGI:1347071;gbkey=mRNA;gene=Zfp260;product=zinc finger protein 260%2C transcript variant X1;transcript_id=XM_011250583.1;extra_copy_number=0
CM058247.1	Liftoff	CDS	29985782	29987005	.	+	.	ID=cds-XP_011248885.1;Parent=rna-XM_011250583.1;Dbxref=GeneID:26466,GenBank:XP_011248885.1,MGI:MGI:1347071;Name=XP_011248885.1;gbkey=CDS;gene=Zfp260;product=zinc finger protein 260 isoform X1;protein_id=XP_011248885.1;extra_copy_number=0
CM058247.1	Liftoff	mRNA	29976065	29988727	.	+	.	ID=rna-XM_011250584.4;Parent=gene-Zfp260;Dbxref=GeneID:26466,GenBank:XM_011250584.4,MGI:MGI:1347071;Name=XM_011250584.4;gbkey=mRNA;gene=Zfp260;model_evidence=Supporting evidence includes similarity to: 5 mRNAs%2C 13 ESTs%2C 21 Proteins%2C 123 long SRA reads%2C and 100%25 coverage of the annotated genomic feature by RNAseq alignments%2C including 32 samples with support for all annotated introns;product=zinc finger protein 260%2C transcript variant X2;transcript_id=XM_011250584.4;matches_ref_protein=True;valid_ORF=True;extra_copy_number=0
CM058247.1	Liftoff	exon	29976065	29976315	.	+	.	ID=exon-XM_011250584.4-1;Parent=rna-XM_011250584.4;Dbxref=GeneID:26466,GenBank:XM_011250584.4,MGI:MGI:1347071;gbkey=mRNA;gene=Zfp260;product=zinc finger protein 260%2C transcript variant X2;transcript_id=XM_011250584.4;extra_copy_number=0
CM058247.1	Liftoff	exon	29985335	29988727	.	+	.	ID=exon-XM_011250584.4-2;Parent=rna-XM_011250584.4;Dbxref=GeneID:26466,GenBank:XM_011250584.4,MGI:MGI:1347071;gbkey=mRNA;gene=Zfp260;product=zinc finger protein 260%2C transcript variant X2;transcript_id=XM_011250584.4;extra_copy_number=0
CM058247.1	Liftoff	CDS	29985782	29987005	.	+	.	ID=cds-XP_011248886.1;Parent=rna-XM_011250584.4;Dbxref=GeneID:26466,GenBank:XP_011248886.1,MGI:MGI:1347071;Name=XP_011248886.1;gbkey=CDS;gene=Zfp260;product=zinc finger protein 260 isoform X1;protein_id=XP_011248886.1;extra_copy_number=0
CM058247.1	Liftoff	mRNA	29976180	29988719	.	+	.	ID=rna-NM_011981.4;Parent=gene-Zfp260;Dbxref=GeneID:26466,GenBank:NM_011981.4,MGI:MGI:1347071;Name=NM_011981.4;gbkey=mRNA;gene=Zfp260;product=zinc finger protein 260;tag=RefSeq Select;transcript_id=NM_011981.4;matches_ref_protein=True;valid_ORF=True;extra_copy_number=0
CM058247.1	Liftoff	exon	29976180	29976315	.	+	.	ID=exon-NM_011981.4-1;Parent=rna-NM_011981.4;Dbxref=GeneID:26466,GenBank:NM_011981.4,MGI:MGI:1347071;gbkey=mRNA;gene=Zfp260;product=zinc finger protein 260;tag=RefSeq Select;transcript_id=NM_011981.4;extra_copy_number=0
CM058247.1	Liftoff	exon	29980632	29980826	.	+	.	ID=exon-NM_011981.4-2;Parent=rna-NM_011981.4;Dbxref=GeneID:26466,GenBank:NM_011981.4,MGI:MGI:1347071;gbkey=mRNA;gene=Zfp260;product=zinc finger protein 260;tag=RefSeq Select;transcript_id=NM_011981.4;extra_copy_number=0
CM058247.1	Liftoff	exon	29985335	29988719	.	+	.	ID=exon-NM_011981.4-3;Parent=rna-NM_011981.4;Dbxref=GeneID:26466,GenBank:NM_011981.4,MGI:MGI:1347071;gbkey=mRNA;gene=Zfp260;product=zinc finger protein 260;tag=RefSeq Select;transcript_id=NM_011981.4;extra_copy_number=0
CM058247.1	Liftoff	CDS	29985782	29987005	.	+	.	ID=cds-NP_036111.2;Parent=rna-NM_011981.4;Dbxref=CCDS:CCDS21078.1,GeneID:26466,GenBank:NP_036111.2,MGI:MGI:1347071;Name=NP_036111.2;gbkey=CDS;gene=Zfp260;product=zinc finger protein 260;protein_id=NP_036111.2;tag=RefSeq Select;extra_copy_number=0
CM058247.1	Liftoff	gene	30002935	30021863	.	+	.	ID=gene-Zfp382;Dbxref=GeneID:233060,MGI:MGI:3588204;Name=Zfp382;description=zinc finger protein 382;gbkey=Gene;gene=Zfp382;gene_biotype=protein_coding;gene_synonym=4930428B01Rik,5930415A09Rik,KS1,Znf382;coverage=1.0;sequence_ID=1.0;valid_ORFs=4;extra_copy_number=0;copy_num_ID=gene-Zfp382_0
CM058247.1	Liftoff	mRNA	30002935	30021862	.	+	.	ID=rna-XM_017322166.3;Parent=gene-Zfp382;Dbxref=GeneID:233060,GenBank:XM_017322166.3,MGI:MGI:3588204;Name=XM_017322166.3;gbkey=mRNA;gene=Zfp382;model_evidence=Supporting evidence includes similarity to: 3 ESTs%2C 12 Proteins%2C 428 long SRA reads%2C and 95%25 coverage of the annotated genomic feature by RNAseq alignments%2C including 32 samples with support for all annotated introns;product=zinc finger protein 382%2C transcript variant X1;transcript_id=XM_017322166.3;matches_ref_protein=True;valid_ORF=True;extra_copy_number=0
CM058247.1	Liftoff	exon	30002935	30003181	.	+	.	ID=exon-XM_017322166.3-1;Parent=rna-XM_017322166.3;Dbxref=GeneID:233060,GenBank:XM_017322166.3,MGI:MGI:3588204;gbkey=mRNA;gene=Zfp382;product=zinc finger protein 382%2C transcript variant X1;transcript_id=XM_017322166.3;extra_copy_number=0
CM058247.1	Liftoff	exon	30006874	30006947	.	+	.	ID=exon-XM_017322166.3-2;Parent=rna-XM_017322166.3;Dbxref=GeneID:233060,GenBank:XM_017322166.3,MGI:MGI:3588204;gbkey=mRNA;gene=Zfp382;product=zinc finger protein 382%2C transcript variant X1;transcript_id=XM_017322166.3;extra_copy_number=0
CM058247.1	Liftoff	exon	30011781	30011935	.	+	.	ID=exon-XM_017322166.3-3;Parent=rna-XM_017322166.3;Dbxref=GeneID:233060,GenBank:XM_017322166.3,MGI:MGI:3588204;gbkey=mRNA;gene=Zfp382;product=zinc finger protein 382%2C transcript variant X1;transcript_id=XM_017322166.3;extra_copy_number=0
CM058247.1	Liftoff	exon	30012640	30012732	.	+	.	ID=exon-XM_017322166.3-4;Parent=rna-XM_017322166.3;Dbxref=GeneID:233060,GenBank:XM_017322166.3,MGI:MGI:3588204;gbkey=mRNA;gene=Zfp382;product=zinc finger protein 382%2C transcript variant X1;transcript_id=XM_017322166.3;extra_copy_number=0
CM058247.1	Liftoff	exon	30014374	30021862	.	+	.	ID=exon-XM_017322166.3-5;Parent=rna-XM_017322166.3;Dbxref=GeneID:233060,GenBank:XM_017322166.3,MGI:MGI:3588204;gbkey=mRNA;gene=Zfp382;product=zinc finger protein 382%2C transcript variant X1;transcript_id=XM_017322166.3;extra_copy_number=0
CM058247.1	Liftoff	CDS	30011782	30011935	.	+	.	ID=cds-XP_017177655.1;Parent=rna-XM_017322166.3;Dbxref=GeneID:233060,GenBank:XP_017177655.1,MGI:MGI:3588204;Name=XP_017177655.1;gbkey=CDS;gene=Zfp382;product=zinc finger protein 382 isoform X1;protein_id=XP_017177655.1;extra_copy_number=0
CM058247.1	Liftoff	CDS	30012640	30012732	.	+	.	ID=cds-XP_017177655.1;Parent=rna-XM_017322166.3;Dbxref=GeneID:233060,GenBank:XP_017177655.1,MGI:MGI:3588204;Name=XP_017177655.1;gbkey=CDS;gene=Zfp382;product=zinc finger protein 382 isoform X1;protein_id=XP_017177655.1;extra_copy_number=0
CM058247.1	Liftoff	CDS	30014374	30015773	.	+	.	ID=cds-XP_017177655.1;Parent=rna-XM_017322166.3;Dbxref=GeneID:233060,GenBank:XP_017177655.1,MGI:MGI:3588204;Name=XP_017177655.1;gbkey=CDS;gene=Zfp382;product=zinc finger protein 382 isoform X1;protein_id=XP_017177655.1;extra_copy_number=0
CM058247.1	Liftoff	mRNA	30003037	30021863	.	+	.	ID=rna-NM_001081007.2;Parent=gene-Zfp382;Dbxref=GeneID:233060,GenBank:NM_001081007.2,MGI:MGI:3588204;Name=NM_001081007.2;gbkey=mRNA;gene=Zfp382;product=zinc finger protein 382%2C transcript variant 1;tag=RefSeq Select;transcript_id=NM_001081007.2;matches_ref_protein=True;valid_ORF=True;extra_copy_number=0
CM058247.1	Liftoff	exon	30003037	30003181	.	+	.	ID=exon-NM_001081007.2-1;Parent=rna-NM_001081007.2;Dbxref=GeneID:233060,GenBank:NM_001081007.2,MGI:MGI:3588204;gbkey=mRNA;gene=Zfp382;product=zinc finger protein 382%2C transcript variant 1;tag=RefSeq Select;transcript_id=NM_001081007.2;extra_copy_number=0
CM058247.1	Liftoff	exon	30006874	30006947	.	+	.	ID=exon-NM_001081007.2-2;Parent=rna-NM_001081007.2;Dbxref=GeneID:233060,GenBank:NM_001081007.2,MGI:MGI:3588204;gbkey=mRNA;gene=Zfp382;product=zinc finger protein 382%2C transcript variant 1;tag=RefSeq Select;transcript_id=NM_001081007.2;extra_copy_number=0
CM058247.1	Liftoff	exon	30011809	30011935	.	+	.	ID=exon-NM_001081007.2-3;Parent=rna-NM_001081007.2;Dbxref=GeneID:233060,GenBank:NM_001081007.2,MGI:MGI:3588204;gbkey=mRNA;gene=Zfp382;product=zinc finger protein 382%2C transcript variant 1;tag=RefSeq Select;transcript_id=NM_001081007.2;extra_copy_number=0
CM058247.1	Liftoff	exon	30012640	30012732	.	+	.	ID=exon-NM_001081007.2-4;Parent=rna-NM_001081007.2;Dbxref=GeneID:233060,GenBank:NM_001081007.2,MGI:MGI:3588204;gbkey=mRNA;gene=Zfp382;product=zinc finger protein 382%2C transcript variant 1;tag=RefSeq Select;transcript_id=NM_001081007.2;extra_copy_number=0
CM058247.1	Liftoff	exon	30014371	30021863	.	+	.	ID=exon-NM_001081007.2-5;Parent=rna-NM_001081007.2;Dbxref=GeneID:233060,GenBank:NM_001081007.2,MGI:MGI:3588204;gbkey=mRNA;gene=Zfp382;product=zinc finger protein 382%2C transcript variant 1;tag=RefSeq Select;transcript_id=NM_001081007.2;extra_copy_number=0
CM058247.1	Liftoff	CDS	30003139	30003181	.	+	.	ID=cds-NP_001074476.1;Parent=rna-NM_001081007.2;Dbxref=CCDS:CCDS39877.1,GeneID:233060,GenBank:NP_001074476.1,MGI:MGI:3588204;Name=NP_001074476.1;Note=isoform 1 is encoded by transcript variant 1;gbkey=CDS;gene=Zfp382;product=zinc finger protein 382 isoform 1;protein_id=NP_001074476.1;tag=RefSeq Select;extra_copy_number=0
CM058247.1	Liftoff	CDS	30006874	30006947	.	+	.	ID=cds-NP_001074476.1;Parent=rna-NM_001081007.2;Dbxref=CCDS:CCDS39877.1,GeneID:233060,GenBank:NP_001074476.1,MGI:MGI:3588204;Name=NP_001074476.1;Note=isoform 1 is encoded by transcript variant 1;gbkey=CDS;gene=Zfp382;product=zinc finger protein 382 isoform 1;protein_id=NP_001074476.1;tag=RefSeq Select;extra_copy_number=0
CM058247.1	Liftoff	CDS	30011809	30011935	.	+	.	ID=cds-NP_001074476.1;Parent=rna-NM_001081007.2;Dbxref=CCDS:CCDS39877.1,GeneID:233060,GenBank:NP_001074476.1,MGI:MGI:3588204;Name=NP_001074476.1;Note=isoform 1 is encoded by transcript variant 1;gbkey=CDS;gene=Zfp382;product=zinc finger protein 382 isoform 1;protein_id=NP_001074476.1;tag=RefSeq Select;extra_copy_number=0
CM058247.1	Liftoff	CDS	30012640	30012732	.	+	.	ID=cds-NP_001074476.1;Parent=rna-NM_001081007.2;Dbxref=CCDS:CCDS39877.1,GeneID:233060,GenBank:NP_001074476.1,MGI:MGI:3588204;Name=NP_001074476.1;Note=isoform 1 is encoded by transcript variant 1;gbkey=CDS;gene=Zfp382;product=zinc finger protein 382 isoform 1;protein_id=NP_001074476.1;tag=RefSeq Select;extra_copy_number=0
CM058247.1	Liftoff	CDS	30014371	30015773	.	+	.	ID=cds-NP_001074476.1;Parent=rna-NM_001081007.2;Dbxref=CCDS:CCDS39877.1,GeneID:233060,GenBank:NP_001074476.1,MGI:MGI:3588204;Name=NP_001074476.1;Note=isoform 1 is encoded by transcript variant 1;gbkey=CDS;gene=Zfp382;product=zinc finger protein 382 isoform 1;protein_id=NP_001074476.1;tag=RefSeq Select;extra_copy_number=0
CM058247.1	Liftoff	mRNA	30003037	30021863	.	+	.	ID=rna-NM_001362158.1;Parent=gene-Zfp382;Dbxref=GeneID:233060,GenBank:NM_001362158.1,MGI:MGI:3588204;Name=NM_001362158.1;gbkey=mRNA;gene=Zfp382;product=zinc finger protein 382%2C transcript variant 2;transcript_id=NM_001362158.1;matches_ref_protein=True;valid_ORF=True;extra_copy_number=0
CM058247.1	Liftoff	exon	30003037	30003181	.	+	.	ID=exon-NM_001362158.1-1;Parent=rna-NM_001362158.1;Dbxref=GeneID:233060,GenBank:NM_001362158.1,MGI:MGI:3588204;gbkey=mRNA;gene=Zfp382;product=zinc finger protein 382%2C transcript variant 2;transcript_id=NM_001362158.1;extra_copy_number=0
CM058247.1	Liftoff	exon	30006874	30006947	.	+	.	ID=exon-NM_001362158.1-2;Parent=rna-NM_001362158.1;Dbxref=GeneID:233060,GenBank:NM_001362158.1,MGI:MGI:3588204;gbkey=mRNA;gene=Zfp382;product=zinc finger protein 382%2C transcript variant 2;transcript_id=NM_001362158.1;extra_copy_number=0
CM058247.1	Liftoff	exon	30011809	30011935	.	+	.	ID=exon-NM_001362158.1-3;Parent=rna-NM_001362158.1;Dbxref=GeneID:233060,GenBank:NM_001362158.1,MGI:MGI:3588204;gbkey=mRNA;gene=Zfp382;product=zinc finger protein 382%2C transcript variant 2;transcript_id=NM_001362158.1;extra_copy_number=0
CM058247.1	Liftoff	exon	30012640	30012732	.	+	.	ID=exon-NM_001362158.1-4;Parent=rna-NM_001362158.1;Dbxref=GeneID:233060,GenBank:NM_001362158.1,MGI:MGI:3588204;gbkey=mRNA;gene=Zfp382;product=zinc finger protein 382%2C transcript variant 2;transcript_id=NM_001362158.1;extra_copy_number=0
CM058247.1	Liftoff	exon	30014374	30021863	.	+	.	ID=exon-NM_001362158.1-5;Parent=rna-NM_001362158.1;Dbxref=GeneID:233060,GenBank:NM_001362158.1,MGI:MGI:3588204;gbkey=mRNA;gene=Zfp382;product=zinc finger protein 382%2C transcript variant 2;transcript_id=NM_001362158.1;extra_copy_number=0
CM058247.1	Liftoff	CDS	30003139	30003181	.	+	.	ID=cds-NP_001349087.1;Parent=rna-NM_001362158.1;Dbxref=GeneID:233060,GenBank:NP_001349087.1,MGI:MGI:3588204;Name=NP_001349087.1;Note=isoform 2 is encoded by transcript variant 2;gbkey=CDS;gene=Zfp382;product=zinc finger protein 382 isoform 2;protein_id=NP_001349087.1;extra_copy_number=0
CM058247.1	Liftoff	CDS	30006874	30006947	.	+	.	ID=cds-NP_001349087.1;Parent=rna-NM_001362158.1;Dbxref=GeneID:233060,GenBank:NP_001349087.1,MGI:MGI:3588204;Name=NP_001349087.1;Note=isoform 2 is encoded by transcript variant 2;gbkey=CDS;gene=Zfp382;product=zinc finger protein 382 isoform 2;protein_id=NP_001349087.1;extra_copy_number=0
CM058247.1	Liftoff	CDS	30011809	30011935	.	+	.	ID=cds-NP_001349087.1;Parent=rna-NM_001362158.1;Dbxref=GeneID:233060,GenBank:NP_001349087.1,MGI:MGI:3588204;Name=NP_001349087.1;Note=isoform 2 is encoded by transcript variant 2;gbkey=CDS;gene=Zfp382;product=zinc finger protein 382 isoform 2;protein_id=NP_001349087.1;extra_copy_number=0
CM058247.1	Liftoff	CDS	30012640	30012732	.	+	.	ID=cds-NP_001349087.1;Parent=rna-NM_001362158.1;Dbxref=GeneID:233060,GenBank:NP_001349087.1,MGI:MGI:3588204;Name=NP_001349087.1;Note=isoform 2 is encoded by transcript variant 2;gbkey=CDS;gene=Zfp382;product=zinc finger protein 382 isoform 2;protein_id=NP_001349087.1;extra_copy_number=0
CM058247.1	Liftoff	CDS	30014374	30015773	.	+	.	ID=cds-NP_001349087.1;Parent=rna-NM_001362158.1;Dbxref=GeneID:233060,GenBank:NP_001349087.1,MGI:MGI:3588204;Name=NP_001349087.1;Note=isoform 2 is encoded by transcript variant 2;gbkey=CDS;gene=Zfp382;product=zinc finger protein 382 isoform 2;protein_id=NP_001349087.1;extra_copy_number=0
CM058247.1	Liftoff	mRNA	30003037	30021863	.	+	.	ID=rna-NM_001362159.1;Parent=gene-Zfp382;Dbxref=GeneID:233060,GenBank:NM_001362159.1,MGI:MGI:3588204;Name=NM_001362159.1;gbkey=mRNA;gene=Zfp382;product=zinc finger protein 382%2C transcript variant 3;transcript_id=NM_001362159.1;matches_ref_protein=True;valid_ORF=True;extra_copy_number=0
CM058247.1	Liftoff	exon	30003037	30003181	.	+	.	ID=exon-NM_001362159.1-1;Parent=rna-NM_001362159.1;Dbxref=GeneID:233060,GenBank:NM_001362159.1,MGI:MGI:3588204;gbkey=mRNA;gene=Zfp382;product=zinc finger protein 382%2C transcript variant 3;transcript_id=NM_001362159.1;extra_copy_number=0
CM058247.1	Liftoff	exon	30006874	30006947	.	+	.	ID=exon-NM_001362159.1-2;Parent=rna-NM_001362159.1;Dbxref=GeneID:233060,GenBank:NM_001362159.1,MGI:MGI:3588204;gbkey=mRNA;gene=Zfp382;product=zinc finger protein 382%2C transcript variant 3;transcript_id=NM_001362159.1;extra_copy_number=0
CM058247.1	Liftoff	exon	30011781	30011935	.	+	.	ID=exon-NM_001362159.1-3;Parent=rna-NM_001362159.1;Dbxref=GeneID:233060,GenBank:NM_001362159.1,MGI:MGI:3588204;gbkey=mRNA;gene=Zfp382;product=zinc finger protein 382%2C transcript variant 3;transcript_id=NM_001362159.1;extra_copy_number=0
CM058247.1	Liftoff	exon	30012640	30012732	.	+	.	ID=exon-NM_001362159.1-4;Parent=rna-NM_001362159.1;Dbxref=GeneID:233060,GenBank:NM_001362159.1,MGI:MGI:3588204;gbkey=mRNA;gene=Zfp382;product=zinc finger protein 382%2C transcript variant 3;transcript_id=NM_001362159.1;extra_copy_number=0
CM058247.1	Liftoff	exon	30014371	30021863	.	+	.	ID=exon-NM_001362159.1-5;Parent=rna-NM_001362159.1;Dbxref=GeneID:233060,GenBank:NM_001362159.1,MGI:MGI:3588204;gbkey=mRNA;gene=Zfp382;product=zinc finger protein 382%2C transcript variant 3;transcript_id=NM_001362159.1;extra_copy_number=0
CM058247.1	Liftoff	CDS	30011782	30011935	.	+	.	ID=cds-NP_001349088.1;Parent=rna-NM_001362159.1;Dbxref=GeneID:233060,GenBank:NP_001349088.1,MGI:MGI:3588204;Name=NP_001349088.1;Note=isoform 3 is encoded by transcript variant 3;gbkey=CDS;gene=Zfp382;product=zinc finger protein 382 isoform 3;protein_id=NP_001349088.1;extra_copy_number=0
CM058247.1	Liftoff	CDS	30012640	30012732	.	+	.	ID=cds-NP_001349088.1;Parent=rna-NM_001362159.1;Dbxref=GeneID:233060,GenBank:NP_001349088.1,MGI:MGI:3588204;Name=NP_001349088.1;Note=isoform 3 is encoded by transcript variant 3;gbkey=CDS;gene=Zfp382;product=zinc finger protein 382 isoform 3;protein_id=NP_001349088.1;extra_copy_number=0
CM058247.1	Liftoff	CDS	30014371	30015773	.	+	.	ID=cds-NP_001349088.1;Parent=rna-NM_001362159.1;Dbxref=GeneID:233060,GenBank:NP_001349088.1,MGI:MGI:3588204;Name=NP_001349088.1;Note=isoform 3 is encoded by transcript variant 3;gbkey=CDS;gene=Zfp382;product=zinc finger protein 382 isoform 3;protein_id=NP_001349088.1;extra_copy_number=0
CM058247.1	Liftoff	match	30032404	30034097	.	+	.	ID=58eed0b5-ac31-4d5f-ba83-c492936c490e;Target=NG_019235.1 1 1694 +;assembly_bases_aln=1694;assembly_bases_seq=1694;bit_score=3153.69;blast_aligner=1;blast_score=1694;common_component=0;e_value=0;filter_score=0;for_remapping=2;gap_count=0;hsp_percent_coverage=100;matchable_bases=1694;matched_bases=1694;num_ident=1694;num_mismatch=0;pct_coverage=100;pct_coverage_hiqual=100;pct_identity_gap=100;pct_identity_gapopen_only=100;pct_identity_ungap=100;rank=1;weighted_identity=1;coverage=1.0;sequence_ID=1.0;extra_copy_number=0;copy_num_ID=58eed0b5-ac31-4d5f-ba83-c492936c490e_0
CM058247.1	Liftoff	pseudogene	30032504	30033997	.	+	.	ID=gene-Gm10988;Dbxref=GeneID:100416701,MGI:MGI:3779203;Name=Gm10988;description=predicted gene 10988;gbkey=Gene;gene=Gm10988;gene_biotype=pseudogene;pseudo=true;coverage=1.0;sequence_ID=1.0;extra_copy_number=0;copy_num_ID=gene-Gm10988_0
CM058247.1	Liftoff	gene	30041595	30050908	.	-	.	ID=gene-Zfp146;Dbxref=GeneID:26465,MGI:MGI:1347092;Name=Zfp146;description=zinc finger protein 146;gbkey=Gene;gene=Zfp146;gene_biotype=protein_coding;gene_synonym=OZF,Znf146;coverage=1.0;sequence_ID=1.0;valid_ORFs=6;extra_copy_number=0;copy_num_ID=gene-Zfp146_0
CM058247.1	Liftoff	mRNA	30041595	30050849	.	-	.	ID=rna-NM_001357557.1;Parent=gene-Zfp146;Dbxref=GeneID:26465,GenBank:NM_001357557.1,MGI:MGI:1347092;Name=NM_001357557.1;gbkey=mRNA;gene=Zfp146;product=zinc finger protein 146%2C transcript variant 2;transcript_id=NM_001357557.1;matches_ref_protein=True;valid_ORF=True;extra_copy_number=0
CM058247.1	Liftoff	exon	30041595	30044331	.	-	.	ID=exon-NM_001357557.1-2;Parent=rna-NM_001357557.1;Dbxref=GeneID:26465,GenBank:NM_001357557.1,MGI:MGI:1347092;gbkey=mRNA;gene=Zfp146;product=zinc finger protein 146%2C transcript variant 2;transcript_id=NM_001357557.1;extra_copy_number=0
CM058247.1	Liftoff	exon	30050767	30050849	.	-	.	ID=exon-NM_001357557.1-1;Parent=rna-NM_001357557.1;Dbxref=GeneID:26465,GenBank:NM_001357557.1,MGI:MGI:1347092;gbkey=mRNA;gene=Zfp146;product=zinc finger protein 146%2C transcript variant 2;transcript_id=NM_001357557.1;extra_copy_number=0
CM058247.1	Liftoff	CDS	30042845	30043723	.	-	.	ID=cds-NP_001344486.1;Parent=rna-NM_001357557.1;Dbxref=CCDS:CCDS21079.1,GeneID:26465,GenBank:NP_001344486.1,MGI:MGI:1347092;Name=NP_001344486.1;gbkey=CDS;gene=Zfp146;product=zinc finger protein OZF;protein_id=NP_001344486.1;extra_copy_number=0
CM058247.1	Liftoff	mRNA	30041595	30050849	.	-	.	ID=rna-NM_011980.4;Parent=gene-Zfp146;Dbxref=GeneID:26465,GenBank:NM_011980.4,MGI:MGI:1347092;Name=NM_011980.4;gbkey=mRNA;gene=Zfp146;product=zinc finger protein 146%2C transcript variant 1;tag=RefSeq Select;transcript_id=NM_011980.4;matches_ref_protein=True;valid_ORF=True;extra_copy_number=0
CM058247.1	Liftoff	exon	30041595	30044336	.	-	.	ID=exon-NM_011980.4-2;Parent=rna-NM_011980.4;Dbxref=GeneID:26465,GenBank:NM_011980.4,MGI:MGI:1347092;gbkey=mRNA;gene=Zfp146;product=zinc finger protein 146%2C transcript variant 1;tag=RefSeq Select;transcript_id=NM_011980.4;extra_copy_number=0
CM058247.1	Liftoff	exon	30050767	30050849	.	-	.	ID=exon-NM_011980.4-1;Parent=rna-NM_011980.4;Dbxref=GeneID:26465,GenBank:NM_011980.4,MGI:MGI:1347092;gbkey=mRNA;gene=Zfp146;product=zinc finger protein 146%2C transcript variant 1;tag=RefSeq Select;transcript_id=NM_011980.4;extra_copy_number=0
CM058247.1	Liftoff	CDS	30042845	30043723	.	-	.	ID=cds-NP_036110.1;Parent=rna-NM_011980.4;Dbxref=CCDS:CCDS21079.1,GeneID:26465,GenBank:NP_036110.1,MGI:MGI:1347092;Name=NP_036110.1;gbkey=CDS;gene=Zfp146;product=zinc finger protein OZF;protein_id=NP_036110.1;tag=RefSeq Select;extra_copy_number=0
CM058247.1	Liftoff	mRNA	30041595	30050908	.	-	.	ID=rna-XM_006540008.4;Parent=gene-Zfp146;Dbxref=GeneID:26465,GenBank:XM_006540008.4,MGI:MGI:1347092;Name=XM_006540008.4;gbkey=mRNA;gene=Zfp146;model_evidence=Supporting evidence includes similarity to: 3 mRNAs%2C 5 ESTs%2C 11 Proteins%2C 923 long SRA reads%2C and 100%25 coverage of the annotated genomic feature by RNAseq alignments%2C including 46 samples with support for all annotated introns;product=zinc finger protein 146%2C transcript variant X1;transcript_id=XM_006540008.4;matches_ref_protein=True;valid_ORF=True;extra_copy_number=0
CM058247.1	Liftoff	exon	30041595	30044336	.	-	.	ID=exon-XM_006540008.4-2;Parent=rna-XM_006540008.4;Dbxref=GeneID:26465,GenBank:XM_006540008.4,MGI:MGI:1347092;gbkey=mRNA;gene=Zfp146;product=zinc finger protein 146%2C transcript variant X1;transcript_id=XM_006540008.4;extra_copy_number=0
CM058247.1	Liftoff	exon	30050774	30050908	.	-	.	ID=exon-XM_006540008.4-1;Parent=rna-XM_006540008.4;Dbxref=GeneID:26465,GenBank:XM_006540008.4,MGI:MGI:1347092;gbkey=mRNA;gene=Zfp146;product=zinc finger protein 146%2C transcript variant X1;transcript_id=XM_006540008.4;extra_copy_number=0
CM058247.1	Liftoff	CDS	30042845	30043723	.	-	.	ID=cds-XP_006540071.1;Parent=rna-XM_006540008.4;Dbxref=GeneID:26465,GenBank:XP_006540071.1,MGI:MGI:1347092;Name=XP_006540071.1;gbkey=CDS;gene=Zfp146;product=zinc finger protein OZF isoform X1;protein_id=XP_006540071.1;extra_copy_number=0
CM058247.1	Liftoff	mRNA	30041595	30050856	.	-	.	ID=rna-XM_030242608.2;Parent=gene-Zfp146;Dbxref=GeneID:26465,GenBank:XM_030242608.2,MGI:MGI:1347092;Name=XM_030242608.2;gbkey=mRNA;gene=Zfp146;model_evidence=Supporting evidence includes similarity to: 4 mRNAs%2C 5 ESTs%2C 11 Proteins%2C 910 long SRA reads%2C and 100%25 coverage of the annotated genomic feature by RNAseq alignments%2C including 30 samples with support for all annotated introns;product=zinc finger protein 146%2C transcript variant X2;transcript_id=XM_030242608.2;matches_ref_protein=True;valid_ORF=True;extra_copy_number=0
CM058247.1	Liftoff	exon	30041595	30044336	.	-	.	ID=exon-XM_030242608.2-3;Parent=rna-XM_030242608.2;Dbxref=GeneID:26465,GenBank:XM_030242608.2,MGI:MGI:1347092;gbkey=mRNA;gene=Zfp146;product=zinc finger protein 146%2C transcript variant X2;transcript_id=XM_030242608.2;extra_copy_number=0
CM058247.1	Liftoff	exon	30044435	30044481	.	-	.	ID=exon-XM_030242608.2-2;Parent=rna-XM_030242608.2;Dbxref=GeneID:26465,GenBank:XM_030242608.2,MGI:MGI:1347092;gbkey=mRNA;gene=Zfp146;product=zinc finger protein 146%2C transcript variant X2;transcript_id=XM_030242608.2;extra_copy_number=0
CM058247.1	Liftoff	exon	30050767	30050856	.	-	.	ID=exon-XM_030242608.2-1;Parent=rna-XM_030242608.2;Dbxref=GeneID:26465,GenBank:XM_030242608.2,MGI:MGI:1347092;gbkey=mRNA;gene=Zfp146;product=zinc finger protein 146%2C transcript variant X2;transcript_id=XM_030242608.2;extra_copy_number=0
CM058247.1	Liftoff	CDS	30042845	30043723	.	-	.	ID=cds-XP_030098468.1;Parent=rna-XM_030242608.2;Dbxref=GeneID:26465,GenBank:XP_030098468.1,MGI:MGI:1347092;Name=XP_030098468.1;gbkey=CDS;gene=Zfp146;product=zinc finger protein OZF isoform X1;protein_id=XP_030098468.1;extra_copy_number=0
CM058247.1	Liftoff	mRNA	30041595	30050879	.	-	.	ID=rna-XM_036153136.1;Parent=gene-Zfp146;Dbxref=GeneID:26465,GenBank:XM_036153136.1,MGI:MGI:1347092;Name=XM_036153136.1;gbkey=mRNA;gene=Zfp146;model_evidence=Supporting evidence includes similarity to: 3 mRNAs%2C 5 ESTs%2C 11 Proteins%2C 872 long SRA reads%2C and 100%25 coverage of the annotated genomic feature by RNAseq alignments%2C including 21 samples with support for all annotated introns;product=zinc finger protein 146%2C transcript variant X3;transcript_id=XM_036153136.1;matches_ref_protein=True;valid_ORF=True;extra_copy_number=0
CM058247.1	Liftoff	exon	30041595	30044336	.	-	.	ID=exon-XM_036153136.1-3;Parent=rna-XM_036153136.1;Dbxref=GeneID:26465,GenBank:XM_036153136.1,MGI:MGI:1347092;gbkey=mRNA;gene=Zfp146;product=zinc finger protein 146%2C transcript variant X3;transcript_id=XM_036153136.1;extra_copy_number=0
CM058247.1	Liftoff	exon	30044435	30044481	.	-	.	ID=exon-XM_036153136.1-2;Parent=rna-XM_036153136.1;Dbxref=GeneID:26465,GenBank:XM_036153136.1,MGI:MGI:1347092;gbkey=mRNA;gene=Zfp146;product=zinc finger protein 146%2C transcript variant X3;transcript_id=XM_036153136.1;extra_copy_number=0
CM058247.1	Liftoff	exon	30050774	30050879	.	-	.	ID=exon-XM_036153136.1-1;Parent=rna-XM_036153136.1;Dbxref=GeneID:26465,GenBank:XM_036153136.1,MGI:MGI:1347092;gbkey=mRNA;gene=Zfp146;product=zinc finger protein 146%2C transcript variant X3;transcript_id=XM_036153136.1;extra_copy_number=0
CM058247.1	Liftoff	CDS	30042845	30043723	.	-	.	ID=cds-XP_036009029.1;Parent=rna-XM_036153136.1;Dbxref=GeneID:26465,GenBank:XP_036009029.1,MGI:MGI:1347092;Name=XP_036009029.1;gbkey=CDS;gene=Zfp146;product=zinc finger protein OZF isoform X1;protein_id=XP_036009029.1;extra_copy_number=0
CM058247.1	Liftoff	mRNA	30041595	30050858	.	-	.	ID=rna-XM_036153137.1;Parent=gene-Zfp146;Dbxref=GeneID:26465,GenBank:XM_036153137.1,MGI:MGI:1347092;Name=XM_036153137.1;gbkey=mRNA;gene=Zfp146;model_evidence=Supporting evidence includes similarity to: 3 mRNAs%2C 5 ESTs%2C 11 Proteins%2C 848 long SRA reads%2C and 100%25 coverage of the annotated genomic feature by RNAseq alignments%2C including 13 samples with support for all annotated introns;product=zinc finger protein 146%2C transcript variant X4;transcript_id=XM_036153137.1;matches_ref_protein=True;valid_ORF=True;extra_copy_number=0
CM058247.1	Liftoff	exon	30041595	30044331	.	-	.	ID=exon-XM_036153137.1-2;Parent=rna-XM_036153137.1;Dbxref=GeneID:26465,GenBank:XM_036153137.1,MGI:MGI:1347092;gbkey=mRNA;gene=Zfp146;product=zinc finger protein 146%2C transcript variant X4;transcript_id=XM_036153137.1;extra_copy_number=0
CM058247.1	Liftoff	exon	30050774	30050858	.	-	.	ID=exon-XM_036153137.1-1;Parent=rna-XM_036153137.1;Dbxref=GeneID:26465,GenBank:XM_036153137.1,MGI:MGI:1347092;gbkey=mRNA;gene=Zfp146;product=zinc finger protein 146%2C transcript variant X4;transcript_id=XM_036153137.1;extra_copy_number=0
CM058247.1	Liftoff	CDS	30042845	30043723	.	-	.	ID=cds-XP_036009030.1;Parent=rna-XM_036153137.1;Dbxref=GeneID:26465,GenBank:XP_036009030.1,MGI:MGI:1347092;Name=XP_036009030.1;gbkey=CDS;gene=Zfp146;product=zinc finger protein OZF isoform X1;protein_id=XP_036009030.1;extra_copy_number=0
CM058247.1	Liftoff	gene	30050983	30063432	.	+	.	ID=gene-Gm5113;Dbxref=GeneID:330503,MGI:MGI:3644651;Name=Gm5113;description=predicted gene 5113;gbkey=Gene;gene=Gm5113;gene_biotype=lncRNA;gene_synonym=B430201F14,EG330503;coverage=1.0;sequence_ID=1.0;extra_copy_number=0;copy_num_ID=gene-Gm5113_0
CM058247.1	Liftoff	lnc_RNA	30050983	30063432	.	+	.	ID=rna-NR_157376.1;Parent=gene-Gm5113;Dbxref=GeneID:330503,GenBank:NR_157376.1,MGI:MGI:3644651;Name=NR_157376.1;gbkey=ncRNA;gene=Gm5113;product=predicted gene 5113;transcript_id=NR_157376.1;extra_copy_number=0
CM058247.1	Liftoff	exon	30050983	30051322	.	+	.	ID=exon-NR_157376.1-1;Parent=rna-NR_157376.1;Dbxref=GeneID:330503,GenBank:NR_157376.1,MGI:MGI:3644651;gbkey=ncRNA;gene=Gm5113;product=predicted gene 5113;transcript_id=NR_157376.1;extra_copy_number=0
CM058247.1	Liftoff	exon	30056961	30057056	.	+	.	ID=exon-NR_157376.1-2;Parent=rna-NR_157376.1;Dbxref=GeneID:330503,GenBank:NR_157376.1,MGI:MGI:3644651;gbkey=ncRNA;gene=Gm5113;product=predicted gene 5113;transcript_id=NR_157376.1;extra_copy_number=0
CM058247.1	Liftoff	exon	30058752	30063432	.	+	.	ID=exon-NR_157376.1-3;Parent=rna-NR_157376.1;Dbxref=GeneID:330503,GenBank:NR_157376.1,MGI:MGI:3644651;gbkey=ncRNA;gene=Gm5113;product=predicted gene 5113;transcript_id=NR_157376.1;extra_copy_number=0
CM058247.1	Liftoff	gene	30060974	30066594	.	-	.	ID=gene-Gm53356;Dbxref=GeneID:118567480,MGI:MGI:6721777;Name=Gm53356;description=predicted gene%2C 53356;gbkey=Gene;gene=Gm53356;gene_biotype=lncRNA;coverage=1.0;sequence_ID=1.0;extra_copy_number=0;copy_num_ID=gene-Gm53356_0
CM058247.1	Liftoff	lnc_RNA	30060974	30066594	.	-	.	ID=rna-XR_004934277.1;Parent=gene-Gm53356;Dbxref=GeneID:118567480,GenBank:XR_004934277.1,MGI:MGI:6721777;Name=XR_004934277.1;gbkey=ncRNA;gene=Gm53356;model_evidence=Supporting evidence includes similarity to: 241 long SRA reads%2C and 98%25 coverage of the annotated genomic feature by RNAseq alignments%2C including 4 samples with support for all annotated introns;product=predicted gene%2C 53356;transcript_id=XR_004934277.1;extra_copy_number=0
CM058247.1	Liftoff	exon	30060974	30063458	.	-	.	ID=exon-XR_004934277.1-2;Parent=rna-XR_004934277.1;Dbxref=GeneID:118567480,GenBank:XR_004934277.1,MGI:MGI:6721777;gbkey=ncRNA;gene=Gm53356;product=predicted gene%2C 53356;transcript_id=XR_004934277.1;extra_copy_number=0
CM058247.1	Liftoff	exon	30066081	30066594	.	-	.	ID=exon-XR_004934277.1-1;Parent=rna-XR_004934277.1;Dbxref=GeneID:118567480,GenBank:XR_004934277.1,MGI:MGI:6721777;gbkey=ncRNA;gene=Gm53356;product=predicted gene%2C 53356;transcript_id=XR_004934277.1;extra_copy_number=0
CM058247.1	Liftoff	gene	30065281	30067140	.	+	.	ID=gene-Cox7a1;Dbxref=GeneID:12865,MGI:MGI:1316714;Name=Cox7a1;description=cytochrome c oxidase subunit 7A1;gbkey=Gene;gene=Cox7a1;gene_biotype=protein_coding;gene_synonym=COX7A,COX7AH,COX7AM;coverage=1.0;sequence_ID=1.0;valid_ORFs=2;extra_copy_number=0;copy_num_ID=gene-Cox7a1_0
CM058247.1	Liftoff	mRNA	30065281	30067140	.	+	.	ID=rna-NM_001412271.1;Parent=gene-Cox7a1;Dbxref=GeneID:12865,GenBank:NM_001412271.1,MGI:MGI:1316714;Name=NM_001412271.1;gbkey=mRNA;gene=Cox7a1;product=cytochrome c oxidase subunit 7A1%2C transcript variant 1;transcript_id=NM_001412271.1;matches_ref_protein=True;valid_ORF=True;extra_copy_number=0
CM058247.1	Liftoff	exon	30065281	30065449	.	+	.	ID=exon-NM_001412271.1-1;Parent=rna-NM_001412271.1;Dbxref=GeneID:12865,GenBank:NM_001412271.1,MGI:MGI:1316714;gbkey=mRNA;gene=Cox7a1;product=cytochrome c oxidase subunit 7A1%2C transcript variant 1;transcript_id=NM_001412271.1;extra_copy_number=0
CM058247.1	Liftoff	exon	30066195	30066281	.	+	.	ID=exon-NM_001412271.1-2;Parent=rna-NM_001412271.1;Dbxref=GeneID:12865,GenBank:NM_001412271.1,MGI:MGI:1316714;gbkey=mRNA;gene=Cox7a1;product=cytochrome c oxidase subunit 7A1%2C transcript variant 1;transcript_id=NM_001412271.1;extra_copy_number=0
CM058247.1	Liftoff	exon	30066385	30066469	.	+	.	ID=exon-NM_001412271.1-3;Parent=rna-NM_001412271.1;Dbxref=GeneID:12865,GenBank:NM_001412271.1,MGI:MGI:1316714;gbkey=mRNA;gene=Cox7a1;product=cytochrome c oxidase subunit 7A1%2C transcript variant 1;transcript_id=NM_001412271.1;extra_copy_number=0
CM058247.1	Liftoff	exon	30067022	30067140	.	+	.	ID=exon-NM_001412271.1-4;Parent=rna-NM_001412271.1;Dbxref=GeneID:12865,GenBank:NM_001412271.1,MGI:MGI:1316714;gbkey=mRNA;gene=Cox7a1;product=cytochrome c oxidase subunit 7A1%2C transcript variant 1;transcript_id=NM_001412271.1;extra_copy_number=0
CM058247.1	Liftoff	CDS	30065408	30065449	.	+	.	ID=cds-NP_001399200.1;Parent=rna-NM_001412271.1;Dbxref=GeneID:12865,GenBank:NP_001399200.1,MGI:MGI:1316714;Name=NP_001399200.1;Note=isoform 1 is encoded by transcript variant 1;gbkey=CDS;gene=Cox7a1;product=cytochrome c oxidase subunit 7A1%2C mitochondrial isoform 1;protein_id=NP_001399200.1;extra_copy_number=0
CM058247.1	Liftoff	CDS	30066195	30066281	.	+	.	ID=cds-NP_001399200.1;Parent=rna-NM_001412271.1;Dbxref=GeneID:12865,GenBank:NP_001399200.1,MGI:MGI:1316714;Name=NP_001399200.1;Note=isoform 1 is encoded by transcript variant 1;gbkey=CDS;gene=Cox7a1;product=cytochrome c oxidase subunit 7A1%2C mitochondrial isoform 1;protein_id=NP_001399200.1;extra_copy_number=0
CM058247.1	Liftoff	CDS	30066385	30066469	.	+	.	ID=cds-NP_001399200.1;Parent=rna-NM_001412271.1;Dbxref=GeneID:12865,GenBank:NP_001399200.1,MGI:MGI:1316714;Name=NP_001399200.1;Note=isoform 1 is encoded by transcript variant 1;gbkey=CDS;gene=Cox7a1;product=cytochrome c oxidase subunit 7A1%2C mitochondrial isoform 1;protein_id=NP_001399200.1;extra_copy_number=0
CM058247.1	Liftoff	CDS	30067022	30067077	.	+	.	ID=cds-NP_001399200.1;Parent=rna-NM_001412271.1;Dbxref=GeneID:12865,GenBank:NP_001399200.1,MGI:MGI:1316714;Name=NP_001399200.1;Note=isoform 1 is encoded by transcript variant 1;gbkey=CDS;gene=Cox7a1;product=cytochrome c oxidase subunit 7A1%2C mitochondrial isoform 1;protein_id=NP_001399200.1;extra_copy_number=0
CM058247.1	Liftoff	mRNA	30065281	30067140	.	+	.	ID=rna-NM_009944.3;Parent=gene-Cox7a1;Dbxref=GeneID:12865,GenBank:NM_009944.3,MGI:MGI:1316714;Name=NM_009944.3;gbkey=mRNA;gene=Cox7a1;product=cytochrome c oxidase subunit 7A1%2C transcript variant 2;tag=RefSeq Select;transcript_id=NM_009944.3;matches_ref_protein=True;valid_ORF=True;extra_copy_number=0
CM058247.1	Liftoff	exon	30065281	30065355	.	+	.	ID=exon-NM_009944.3-1;Parent=rna-NM_009944.3;Dbxref=GeneID:12865,GenBank:NM_009944.3,MGI:MGI:1316714;gbkey=mRNA;gene=Cox7a1;product=cytochrome c oxidase subunit 7A1%2C transcript variant 2;tag=RefSeq Select;transcript_id=NM_009944.3;extra_copy_number=0
CM058247.1	Liftoff	exon	30066195	30066281	.	+	.	ID=exon-NM_009944.3-2;Parent=rna-NM_009944.3;Dbxref=GeneID:12865,GenBank:NM_009944.3,MGI:MGI:1316714;gbkey=mRNA;gene=Cox7a1;product=cytochrome c oxidase subunit 7A1%2C transcript variant 2;tag=RefSeq Select;transcript_id=NM_009944.3;extra_copy_number=0
CM058247.1	Liftoff	exon	30066385	30066469	.	+	.	ID=exon-NM_009944.3-3;Parent=rna-NM_009944.3;Dbxref=GeneID:12865,GenBank:NM_009944.3,MGI:MGI:1316714;gbkey=mRNA;gene=Cox7a1;product=cytochrome c oxidase subunit 7A1%2C transcript variant 2;tag=RefSeq Select;transcript_id=NM_009944.3;extra_copy_number=0
CM058247.1	Liftoff	exon	30067022	30067140	.	+	.	ID=exon-NM_009944.3-4;Parent=rna-NM_009944.3;Dbxref=GeneID:12865,GenBank:NM_009944.3,MGI:MGI:1316714;gbkey=mRNA;gene=Cox7a1;product=cytochrome c oxidase subunit 7A1%2C transcript variant 2;tag=RefSeq Select;transcript_id=NM_009944.3;extra_copy_number=0
CM058247.1	Liftoff	CDS	30065341	30065355	.	+	.	ID=cds-NP_034074.1;Parent=rna-NM_009944.3;Dbxref=CCDS:CCDS21081.1,GeneID:12865,GenBank:NP_034074.1,MGI:MGI:1316714;Name=NP_034074.1;Note=isoform 2 precursor is encoded by transcript variant 2;gbkey=CDS;gene=Cox7a1;product=cytochrome c oxidase subunit 7A1%2C mitochondrial isoform 2 precursor;protein_id=NP_034074.1;tag=RefSeq Select;extra_copy_number=0
CM058247.1	Liftoff	CDS	30066195	30066281	.	+	.	ID=cds-NP_034074.1;Parent=rna-NM_009944.3;Dbxref=CCDS:CCDS21081.1,GeneID:12865,GenBank:NP_034074.1,MGI:MGI:1316714;Name=NP_034074.1;Note=isoform 2 precursor is encoded by transcript variant 2;gbkey=CDS;gene=Cox7a1;product=cytochrome c oxidase subunit 7A1%2C mitochondrial isoform 2 precursor;protein_id=NP_034074.1;tag=RefSeq Select;extra_copy_number=0
CM058247.1	Liftoff	CDS	30066385	30066469	.	+	.	ID=cds-NP_034074.1;Parent=rna-NM_009944.3;Dbxref=CCDS:CCDS21081.1,GeneID:12865,GenBank:NP_034074.1,MGI:MGI:1316714;Name=NP_034074.1;Note=isoform 2 precursor is encoded by transcript variant 2;gbkey=CDS;gene=Cox7a1;product=cytochrome c oxidase subunit 7A1%2C mitochondrial isoform 2 precursor;protein_id=NP_034074.1;tag=RefSeq Select;extra_copy_number=0
CM058247.1	Liftoff	CDS	30067022	30067077	.	+	.	ID=cds-NP_034074.1;Parent=rna-NM_009944.3;Dbxref=CCDS:CCDS21081.1,GeneID:12865,GenBank:NP_034074.1,MGI:MGI:1316714;Name=NP_034074.1;Note=isoform 2 precursor is encoded by transcript variant 2;gbkey=CDS;gene=Cox7a1;product=cytochrome c oxidase subunit 7A1%2C mitochondrial isoform 2 precursor;protein_id=NP_034074.1;tag=RefSeq Select;extra_copy_number=0
CM058247.1	Liftoff	gene	30068045	30079998	.	-	.	ID=gene-Capns1;Dbxref=GeneID:12336,MGI:MGI:88266;Name=Capns1;description=calpain%2C small subunit 1;gbkey=Gene;gene=Capns1;gene_biotype=protein_coding;gene_synonym=Capa-4,Capa4,Capn4,Cdps,Css1,D7Ertd146e;coverage=1.0;sequence_ID=1.0;valid_ORFs=3;extra_copy_number=0;copy_num_ID=gene-Capns1_0
CM058247.1	Liftoff	mRNA	30068045	30076264	.	-	.	ID=rna-NM_009795.4;Parent=gene-Capns1;Dbxref=GeneID:12336,GenBank:NM_009795.4,MGI:MGI:88266;Name=NM_009795.4;gbkey=mRNA;gene=Capns1;product=calpain%2C small subunit 1;tag=RefSeq Select;transcript_id=NM_009795.4;matches_ref_protein=True;valid_ORF=True;extra_copy_number=0
CM058247.1	Liftoff	exon	30068045	30068644	.	-	.	ID=exon-NM_009795.4-11;Parent=rna-NM_009795.4;Dbxref=GeneID:12336,GenBank:NM_009795.4,MGI:MGI:88266;gbkey=mRNA;gene=Capns1;product=calpain%2C small subunit 1;tag=RefSeq Select;transcript_id=NM_009795.4;extra_copy_number=0
CM058247.1	Liftoff	exon	30068782	30068840	.	-	.	ID=exon-NM_009795.4-10;Parent=rna-NM_009795.4;Dbxref=GeneID:12336,GenBank:NM_009795.4,MGI:MGI:88266;gbkey=mRNA;gene=Capns1;product=calpain%2C small subunit 1;tag=RefSeq Select;transcript_id=NM_009795.4;extra_copy_number=0
CM058247.1	Liftoff	exon	30071163	30071279	.	-	.	ID=exon-NM_009795.4-9;Parent=rna-NM_009795.4;Dbxref=GeneID:12336,GenBank:NM_009795.4,MGI:MGI:88266;gbkey=mRNA;gene=Capns1;product=calpain%2C small subunit 1;tag=RefSeq Select;transcript_id=NM_009795.4;extra_copy_number=0
CM058247.1	Liftoff	exon	30071590	30071668	.	-	.	ID=exon-NM_009795.4-8;Parent=rna-NM_009795.4;Dbxref=GeneID:12336,GenBank:NM_009795.4,MGI:MGI:88266;gbkey=mRNA;gene=Capns1;product=calpain%2C small subunit 1;tag=RefSeq Select;transcript_id=NM_009795.4;extra_copy_number=0
CM058247.1	Liftoff	exon	30071770	30071838	.	-	.	ID=exon-NM_009795.4-7;Parent=rna-NM_009795.4;Dbxref=GeneID:12336,GenBank:NM_009795.4,MGI:MGI:88266;gbkey=mRNA;gene=Capns1;product=calpain%2C small subunit 1;tag=RefSeq Select;transcript_id=NM_009795.4;extra_copy_number=0
CM058247.1	Liftoff	exon	30073273	30073337	.	-	.	ID=exon-NM_009795.4-6;Parent=rna-NM_009795.4;Dbxref=GeneID:12336,GenBank:NM_009795.4,MGI:MGI:88266;gbkey=mRNA;gene=Capns1;product=calpain%2C small subunit 1;tag=RefSeq Select;transcript_id=NM_009795.4;extra_copy_number=0
CM058247.1	Liftoff	exon	30073431	30073488	.	-	.	ID=exon-NM_009795.4-5;Parent=rna-NM_009795.4;Dbxref=GeneID:12336,GenBank:NM_009795.4,MGI:MGI:88266;gbkey=mRNA;gene=Capns1;product=calpain%2C small subunit 1;tag=RefSeq Select;transcript_id=NM_009795.4;extra_copy_number=0
CM058247.1	Liftoff	exon	30073614	30073703	.	-	.	ID=exon-NM_009795.4-4;Parent=rna-NM_009795.4;Dbxref=GeneID:12336,GenBank:NM_009795.4,MGI:MGI:88266;gbkey=mRNA;gene=Capns1;product=calpain%2C small subunit 1;tag=RefSeq Select;transcript_id=NM_009795.4;extra_copy_number=0
CM058247.1	Liftoff	exon	30073978	30074011	.	-	.	ID=exon-NM_009795.4-3;Parent=rna-NM_009795.4;Dbxref=GeneID:12336,GenBank:NM_009795.4,MGI:MGI:88266;gbkey=mRNA;gene=Capns1;product=calpain%2C small subunit 1;tag=RefSeq Select;transcript_id=NM_009795.4;extra_copy_number=0
CM058247.1	Liftoff	exon	30074989	30075212	.	-	.	ID=exon-NM_009795.4-2;Parent=rna-NM_009795.4;Dbxref=GeneID:12336,GenBank:NM_009795.4,MGI:MGI:88266;gbkey=mRNA;gene=Capns1;product=calpain%2C small subunit 1;tag=RefSeq Select;transcript_id=NM_009795.4;extra_copy_number=0
CM058247.1	Liftoff	exon	30076117	30076264	.	-	.	ID=exon-NM_009795.4-1;Parent=rna-NM_009795.4;Dbxref=GeneID:12336,GenBank:NM_009795.4,MGI:MGI:88266;gbkey=mRNA;gene=Capns1;product=calpain%2C small subunit 1;tag=RefSeq Select;transcript_id=NM_009795.4;extra_copy_number=0
CM058247.1	Liftoff	CDS	30068618	30068644	.	-	.	ID=cds-NP_033925.2;Parent=rna-NM_009795.4;Dbxref=CCDS:CCDS21082.1,GeneID:12336,GenBank:NP_033925.2,MGI:MGI:88266;Name=NP_033925.2;gbkey=CDS;gene=Capns1;product=calpain small subunit 1;protein_id=NP_033925.2;tag=RefSeq Select;extra_copy_number=0
CM058247.1	Liftoff	CDS	30068782	30068840	.	-	.	ID=cds-NP_033925.2;Parent=rna-NM_009795.4;Dbxref=CCDS:CCDS21082.1,GeneID:12336,GenBank:NP_033925.2,MGI:MGI:88266;Name=NP_033925.2;gbkey=CDS;gene=Capns1;product=calpain small subunit 1;protein_id=NP_033925.2;tag=RefSeq Select;extra_copy_number=0
CM058247.1	Liftoff	CDS	30071163	30071279	.	-	.	ID=cds-NP_033925.2;Parent=rna-NM_009795.4;Dbxref=CCDS:CCDS21082.1,GeneID:12336,GenBank:NP_033925.2,MGI:MGI:88266;Name=NP_033925.2;gbkey=CDS;gene=Capns1;product=calpain small subunit 1;protein_id=NP_033925.2;tag=RefSeq Select;extra_copy_number=0
CM058247.1	Liftoff	CDS	30071590	30071668	.	-	.	ID=cds-NP_033925.2;Parent=rna-NM_009795.4;Dbxref=CCDS:CCDS21082.1,GeneID:12336,GenBank:NP_033925.2,MGI:MGI:88266;Name=NP_033925.2;gbkey=CDS;gene=Capns1;product=calpain small subunit 1;protein_id=NP_033925.2;tag=RefSeq Select;extra_copy_number=0
CM058247.1	Liftoff	CDS	30071770	30071838	.	-	.	ID=cds-NP_033925.2;Parent=rna-NM_009795.4;Dbxref=CCDS:CCDS21082.1,GeneID:12336,GenBank:NP_033925.2,MGI:MGI:88266;Name=NP_033925.2;gbkey=CDS;gene=Capns1;product=calpain small subunit 1;protein_id=NP_033925.2;tag=RefSeq Select;extra_copy_number=0
CM058247.1	Liftoff	CDS	30073273	30073337	.	-	.	ID=cds-NP_033925.2;Parent=rna-NM_009795.4;Dbxref=CCDS:CCDS21082.1,GeneID:12336,GenBank:NP_033925.2,MGI:MGI:88266;Name=NP_033925.2;gbkey=CDS;gene=Capns1;product=calpain small subunit 1;protein_id=NP_033925.2;tag=RefSeq Select;extra_copy_number=0
CM058247.1	Liftoff	CDS	30073431	30073488	.	-	.	ID=cds-NP_033925.2;Parent=rna-NM_009795.4;Dbxref=CCDS:CCDS21082.1,GeneID:12336,GenBank:NP_033925.2,MGI:MGI:88266;Name=NP_033925.2;gbkey=CDS;gene=Capns1;product=calpain small subunit 1;protein_id=NP_033925.2;tag=RefSeq Select;extra_copy_number=0
CM058247.1	Liftoff	CDS	30073614	30073703	.	-	.	ID=cds-NP_033925.2;Parent=rna-NM_009795.4;Dbxref=CCDS:CCDS21082.1,GeneID:12336,GenBank:NP_033925.2,MGI:MGI:88266;Name=NP_033925.2;gbkey=CDS;gene=Capns1;product=calpain small subunit 1;protein_id=NP_033925.2;tag=RefSeq Select;extra_copy_number=0
CM058247.1	Liftoff	CDS	30073978	30074011	.	-	.	ID=cds-NP_033925.2;Parent=rna-NM_009795.4;Dbxref=CCDS:CCDS21082.1,GeneID:12336,GenBank:NP_033925.2,MGI:MGI:88266;Name=NP_033925.2;gbkey=CDS;gene=Capns1;product=calpain small subunit 1;protein_id=NP_033925.2;tag=RefSeq Select;extra_copy_number=0
CM058247.1	Liftoff	CDS	30074989	30075197	.	-	.	ID=cds-NP_033925.2;Parent=rna-NM_009795.4;Dbxref=CCDS:CCDS21082.1,GeneID:12336,GenBank:NP_033925.2,MGI:MGI:88266;Name=NP_033925.2;gbkey=CDS;gene=Capns1;product=calpain small subunit 1;protein_id=NP_033925.2;tag=RefSeq Select;extra_copy_number=0
CM058247.1	Liftoff	mRNA	30068053	30079998	.	-	.	ID=rna-XM_006539488.3;Parent=gene-Capns1;Dbxref=GeneID:12336,GenBank:XM_006539488.3,MGI:MGI:88266;Name=XM_006539488.3;gbkey=mRNA;gene=Capns1;model_evidence=Supporting evidence includes similarity to: 5 mRNAs%2C 48 ESTs%2C 16 Proteins%2C 5475 long SRA reads%2C and 100%25 coverage of the annotated genomic feature by RNAseq alignments%2C including 40 samples with support for all annotated introns;product=calpain%2C small subunit 1%2C transcript variant X1;transcript_id=XM_006539488.3;matches_ref_protein=True;valid_ORF=True;extra_copy_number=0
CM058247.1	Liftoff	exon	30068053	30068644	.	-	.	ID=exon-XM_006539488.3-12;Parent=rna-XM_006539488.3;Dbxref=GeneID:12336,GenBank:XM_006539488.3,MGI:MGI:88266;gbkey=mRNA;gene=Capns1;product=calpain%2C small subunit 1%2C transcript variant X1;transcript_id=XM_006539488.3;extra_copy_number=0
CM058247.1	Liftoff	exon	30068782	30068840	.	-	.	ID=exon-XM_006539488.3-11;Parent=rna-XM_006539488.3;Dbxref=GeneID:12336,GenBank:XM_006539488.3,MGI:MGI:88266;gbkey=mRNA;gene=Capns1;product=calpain%2C small subunit 1%2C transcript variant X1;transcript_id=XM_006539488.3;extra_copy_number=0
CM058247.1	Liftoff	exon	30071163	30071279	.	-	.	ID=exon-XM_006539488.3-10;Parent=rna-XM_006539488.3;Dbxref=GeneID:12336,GenBank:XM_006539488.3,MGI:MGI:88266;gbkey=mRNA;gene=Capns1;product=calpain%2C small subunit 1%2C transcript variant X1;transcript_id=XM_006539488.3;extra_copy_number=0
CM058247.1	Liftoff	exon	30071590	30071668	.	-	.	ID=exon-XM_006539488.3-9;Parent=rna-XM_006539488.3;Dbxref=GeneID:12336,GenBank:XM_006539488.3,MGI:MGI:88266;gbkey=mRNA;gene=Capns1;product=calpain%2C small subunit 1%2C transcript variant X1;transcript_id=XM_006539488.3;extra_copy_number=0
CM058247.1	Liftoff	exon	30071770	30071838	.	-	.	ID=exon-XM_006539488.3-8;Parent=rna-XM_006539488.3;Dbxref=GeneID:12336,GenBank:XM_006539488.3,MGI:MGI:88266;gbkey=mRNA;gene=Capns1;product=calpain%2C small subunit 1%2C transcript variant X1;transcript_id=XM_006539488.3;extra_copy_number=0
CM058247.1	Liftoff	exon	30073273	30073337	.	-	.	ID=exon-XM_006539488.3-7;Parent=rna-XM_006539488.3;Dbxref=GeneID:12336,GenBank:XM_006539488.3,MGI:MGI:88266;gbkey=mRNA;gene=Capns1;product=calpain%2C small subunit 1%2C transcript variant X1;transcript_id=XM_006539488.3;extra_copy_number=0
CM058247.1	Liftoff	exon	30073431	30073488	.	-	.	ID=exon-XM_006539488.3-6;Parent=rna-XM_006539488.3;Dbxref=GeneID:12336,GenBank:XM_006539488.3,MGI:MGI:88266;gbkey=mRNA;gene=Capns1;product=calpain%2C small subunit 1%2C transcript variant X1;transcript_id=XM_006539488.3;extra_copy_number=0
CM058247.1	Liftoff	exon	30073614	30073703	.	-	.	ID=exon-XM_006539488.3-5;Parent=rna-XM_006539488.3;Dbxref=GeneID:12336,GenBank:XM_006539488.3,MGI:MGI:88266;gbkey=mRNA;gene=Capns1;product=calpain%2C small subunit 1%2C transcript variant X1;transcript_id=XM_006539488.3;extra_copy_number=0
CM058247.1	Liftoff	exon	30073978	30074011	.	-	.	ID=exon-XM_006539488.3-4;Parent=rna-XM_006539488.3;Dbxref=GeneID:12336,GenBank:XM_006539488.3,MGI:MGI:88266;gbkey=mRNA;gene=Capns1;product=calpain%2C small subunit 1%2C transcript variant X1;transcript_id=XM_006539488.3;extra_copy_number=0
CM058247.1	Liftoff	exon	30074989	30075212	.	-	.	ID=exon-XM_006539488.3-3;Parent=rna-XM_006539488.3;Dbxref=GeneID:12336,GenBank:XM_006539488.3,MGI:MGI:88266;gbkey=mRNA;gene=Capns1;product=calpain%2C small subunit 1%2C transcript variant X1;transcript_id=XM_006539488.3;extra_copy_number=0
CM058247.1	Liftoff	exon	30076117	30076275	.	-	.	ID=exon-XM_006539488.3-2;Parent=rna-XM_006539488.3;Dbxref=GeneID:12336,GenBank:XM_006539488.3,MGI:MGI:88266;gbkey=mRNA;gene=Capns1;product=calpain%2C small subunit 1%2C transcript variant X1;transcript_id=XM_006539488.3;extra_copy_number=0
CM058247.1	Liftoff	exon	30079873	30079998	.	-	.	ID=exon-XM_006539488.3-1;Parent=rna-XM_006539488.3;Dbxref=GeneID:12336,GenBank:XM_006539488.3,MGI:MGI:88266;gbkey=mRNA;gene=Capns1;product=calpain%2C small subunit 1%2C transcript variant X1;transcript_id=XM_006539488.3;extra_copy_number=0
CM058247.1	Liftoff	CDS	30068618	30068644	.	-	.	ID=cds-XP_006539551.1;Parent=rna-XM_006539488.3;Dbxref=GeneID:12336,GenBank:XP_006539551.1,MGI:MGI:88266;Name=XP_006539551.1;gbkey=CDS;gene=Capns1;product=calpain small subunit 1 isoform X1;protein_id=XP_006539551.1;extra_copy_number=0
CM058247.1	Liftoff	CDS	30068782	30068840	.	-	.	ID=cds-XP_006539551.1;Parent=rna-XM_006539488.3;Dbxref=GeneID:12336,GenBank:XP_006539551.1,MGI:MGI:88266;Name=XP_006539551.1;gbkey=CDS;gene=Capns1;product=calpain small subunit 1 isoform X1;protein_id=XP_006539551.1;extra_copy_number=0
CM058247.1	Liftoff	CDS	30071163	30071279	.	-	.	ID=cds-XP_006539551.1;Parent=rna-XM_006539488.3;Dbxref=GeneID:12336,GenBank:XP_006539551.1,MGI:MGI:88266;Name=XP_006539551.1;gbkey=CDS;gene=Capns1;product=calpain small subunit 1 isoform X1;protein_id=XP_006539551.1;extra_copy_number=0
CM058247.1	Liftoff	CDS	30071590	30071668	.	-	.	ID=cds-XP_006539551.1;Parent=rna-XM_006539488.3;Dbxref=GeneID:12336,GenBank:XP_006539551.1,MGI:MGI:88266;Name=XP_006539551.1;gbkey=CDS;gene=Capns1;product=calpain small subunit 1 isoform X1;protein_id=XP_006539551.1;extra_copy_number=0
CM058247.1	Liftoff	CDS	30071770	30071838	.	-	.	ID=cds-XP_006539551.1;Parent=rna-XM_006539488.3;Dbxref=GeneID:12336,GenBank:XP_006539551.1,MGI:MGI:88266;Name=XP_006539551.1;gbkey=CDS;gene=Capns1;product=calpain small subunit 1 isoform X1;protein_id=XP_006539551.1;extra_copy_number=0
CM058247.1	Liftoff	CDS	30073273	30073337	.	-	.	ID=cds-XP_006539551.1;Parent=rna-XM_006539488.3;Dbxref=GeneID:12336,GenBank:XP_006539551.1,MGI:MGI:88266;Name=XP_006539551.1;gbkey=CDS;gene=Capns1;product=calpain small subunit 1 isoform X1;protein_id=XP_006539551.1;extra_copy_number=0
CM058247.1	Liftoff	CDS	30073431	30073488	.	-	.	ID=cds-XP_006539551.1;Parent=rna-XM_006539488.3;Dbxref=GeneID:12336,GenBank:XP_006539551.1,MGI:MGI:88266;Name=XP_006539551.1;gbkey=CDS;gene=Capns1;product=calpain small subunit 1 isoform X1;protein_id=XP_006539551.1;extra_copy_number=0
CM058247.1	Liftoff	CDS	30073614	30073703	.	-	.	ID=cds-XP_006539551.1;Parent=rna-XM_006539488.3;Dbxref=GeneID:12336,GenBank:XP_006539551.1,MGI:MGI:88266;Name=XP_006539551.1;gbkey=CDS;gene=Capns1;product=calpain small subunit 1 isoform X1;protein_id=XP_006539551.1;extra_copy_number=0
CM058247.1	Liftoff	CDS	30073978	30074011	.	-	.	ID=cds-XP_006539551.1;Parent=rna-XM_006539488.3;Dbxref=GeneID:12336,GenBank:XP_006539551.1,MGI:MGI:88266;Name=XP_006539551.1;gbkey=CDS;gene=Capns1;product=calpain small subunit 1 isoform X1;protein_id=XP_006539551.1;extra_copy_number=0
CM058247.1	Liftoff	CDS	30074989	30075197	.	-	.	ID=cds-XP_006539551.1;Parent=rna-XM_006539488.3;Dbxref=GeneID:12336,GenBank:XP_006539551.1,MGI:MGI:88266;Name=XP_006539551.1;gbkey=CDS;gene=Capns1;product=calpain small subunit 1 isoform X1;protein_id=XP_006539551.1;extra_copy_number=0
CM058247.1	Liftoff	mRNA	30068053	30074859	.	-	.	ID=rna-XM_011250420.1;Parent=gene-Capns1;Dbxref=GeneID:12336,GenBank:XM_011250420.1,MGI:MGI:88266;Name=XM_011250420.1;gbkey=mRNA;gene=Capns1;model_evidence=Supporting evidence includes similarity to: 1 mRNA%2C 42 ESTs%2C 1 Protein%2C 3175 long SRA reads%2C and 100%25 coverage of the annotated genomic feature by RNAseq alignments%2C including 39 samples with support for all annotated introns;product=calpain%2C small subunit 1%2C transcript variant X2;transcript_id=XM_011250420.1;matches_ref_protein=True;valid_ORF=True;extra_copy_number=0
CM058247.1	Liftoff	exon	30068053	30068644	.	-	.	ID=exon-XM_011250420.1-10;Parent=rna-XM_011250420.1;Dbxref=GeneID:12336,GenBank:XM_011250420.1,MGI:MGI:88266;gbkey=mRNA;gene=Capns1;product=calpain%2C small subunit 1%2C transcript variant X2;transcript_id=XM_011250420.1;extra_copy_number=0
CM058247.1	Liftoff	exon	30068782	30068840	.	-	.	ID=exon-XM_011250420.1-9;Parent=rna-XM_011250420.1;Dbxref=GeneID:12336,GenBank:XM_011250420.1,MGI:MGI:88266;gbkey=mRNA;gene=Capns1;product=calpain%2C small subunit 1%2C transcript variant X2;transcript_id=XM_011250420.1;extra_copy_number=0
CM058247.1	Liftoff	exon	30071163	30071279	.	-	.	ID=exon-XM_011250420.1-8;Parent=rna-XM_011250420.1;Dbxref=GeneID:12336,GenBank:XM_011250420.1,MGI:MGI:88266;gbkey=mRNA;gene=Capns1;product=calpain%2C small subunit 1%2C transcript variant X2;transcript_id=XM_011250420.1;extra_copy_number=0
CM058247.1	Liftoff	exon	30071590	30071668	.	-	.	ID=exon-XM_011250420.1-7;Parent=rna-XM_011250420.1;Dbxref=GeneID:12336,GenBank:XM_011250420.1,MGI:MGI:88266;gbkey=mRNA;gene=Capns1;product=calpain%2C small subunit 1%2C transcript variant X2;transcript_id=XM_011250420.1;extra_copy_number=0
CM058247.1	Liftoff	exon	30071770	30071838	.	-	.	ID=exon-XM_011250420.1-6;Parent=rna-XM_011250420.1;Dbxref=GeneID:12336,GenBank:XM_011250420.1,MGI:MGI:88266;gbkey=mRNA;gene=Capns1;product=calpain%2C small subunit 1%2C transcript variant X2;transcript_id=XM_011250420.1;extra_copy_number=0
CM058247.1	Liftoff	exon	30073273	30073337	.	-	.	ID=exon-XM_011250420.1-5;Parent=rna-XM_011250420.1;Dbxref=GeneID:12336,GenBank:XM_011250420.1,MGI:MGI:88266;gbkey=mRNA;gene=Capns1;product=calpain%2C small subunit 1%2C transcript variant X2;transcript_id=XM_011250420.1;extra_copy_number=0
CM058247.1	Liftoff	exon	30073431	30073488	.	-	.	ID=exon-XM_011250420.1-4;Parent=rna-XM_011250420.1;Dbxref=GeneID:12336,GenBank:XM_011250420.1,MGI:MGI:88266;gbkey=mRNA;gene=Capns1;product=calpain%2C small subunit 1%2C transcript variant X2;transcript_id=XM_011250420.1;extra_copy_number=0
CM058247.1	Liftoff	exon	30073614	30073703	.	-	.	ID=exon-XM_011250420.1-3;Parent=rna-XM_011250420.1;Dbxref=GeneID:12336,GenBank:XM_011250420.1,MGI:MGI:88266;gbkey=mRNA;gene=Capns1;product=calpain%2C small subunit 1%2C transcript variant X2;transcript_id=XM_011250420.1;extra_copy_number=0
CM058247.1	Liftoff	exon	30073978	30074011	.	-	.	ID=exon-XM_011250420.1-2;Parent=rna-XM_011250420.1;Dbxref=GeneID:12336,GenBank:XM_011250420.1,MGI:MGI:88266;gbkey=mRNA;gene=Capns1;product=calpain%2C small subunit 1%2C transcript variant X2;transcript_id=XM_011250420.1;extra_copy_number=0
CM058247.1	Liftoff	exon	30074358	30074859	.	-	.	ID=exon-XM_011250420.1-1;Parent=rna-XM_011250420.1;Dbxref=GeneID:12336,GenBank:XM_011250420.1,MGI:MGI:88266;gbkey=mRNA;gene=Capns1;product=calpain%2C small subunit 1%2C transcript variant X2;transcript_id=XM_011250420.1;extra_copy_number=0
CM058247.1	Liftoff	CDS	30068618	30068644	.	-	.	ID=cds-XP_011248722.1;Parent=rna-XM_011250420.1;Dbxref=GeneID:12336,GenBank:XP_011248722.1,MGI:MGI:88266;Name=XP_011248722.1;gbkey=CDS;gene=Capns1;product=calpain small subunit 1 isoform X2;protein_id=XP_011248722.1;extra_copy_number=0
CM058247.1	Liftoff	CDS	30068782	30068840	.	-	.	ID=cds-XP_011248722.1;Parent=rna-XM_011250420.1;Dbxref=GeneID:12336,GenBank:XP_011248722.1,MGI:MGI:88266;Name=XP_011248722.1;gbkey=CDS;gene=Capns1;product=calpain small subunit 1 isoform X2;protein_id=XP_011248722.1;extra_copy_number=0
CM058247.1	Liftoff	CDS	30071163	30071279	.	-	.	ID=cds-XP_011248722.1;Parent=rna-XM_011250420.1;Dbxref=GeneID:12336,GenBank:XP_011248722.1,MGI:MGI:88266;Name=XP_011248722.1;gbkey=CDS;gene=Capns1;product=calpain small subunit 1 isoform X2;protein_id=XP_011248722.1;extra_copy_number=0
CM058247.1	Liftoff	CDS	30071590	30071668	.	-	.	ID=cds-XP_011248722.1;Parent=rna-XM_011250420.1;Dbxref=GeneID:12336,GenBank:XP_011248722.1,MGI:MGI:88266;Name=XP_011248722.1;gbkey=CDS;gene=Capns1;product=calpain small subunit 1 isoform X2;protein_id=XP_011248722.1;extra_copy_number=0
CM058247.1	Liftoff	CDS	30071770	30071838	.	-	.	ID=cds-XP_011248722.1;Parent=rna-XM_011250420.1;Dbxref=GeneID:12336,GenBank:XP_011248722.1,MGI:MGI:88266;Name=XP_011248722.1;gbkey=CDS;gene=Capns1;product=calpain small subunit 1 isoform X2;protein_id=XP_011248722.1;extra_copy_number=0
CM058247.1	Liftoff	CDS	30073273	30073337	.	-	.	ID=cds-XP_011248722.1;Parent=rna-XM_011250420.1;Dbxref=GeneID:12336,GenBank:XP_011248722.1,MGI:MGI:88266;Name=XP_011248722.1;gbkey=CDS;gene=Capns1;product=calpain small subunit 1 isoform X2;protein_id=XP_011248722.1;extra_copy_number=0
CM058247.1	Liftoff	CDS	30073431	30073485	.	-	.	ID=cds-XP_011248722.1;Parent=rna-XM_011250420.1;Dbxref=GeneID:12336,GenBank:XP_011248722.1,MGI:MGI:88266;Name=XP_011248722.1;gbkey=CDS;gene=Capns1;product=calpain small subunit 1 isoform X2;protein_id=XP_011248722.1;extra_copy_number=0
CM058247.1	Liftoff	gene	30105245	30113313	.	-	.	ID=gene-Tbcb;Dbxref=GeneID:66411,MGI:MGI:1913661;Name=Tbcb;description=tubulin folding cofactor B;gbkey=Gene;gene=Tbcb;gene_biotype=protein_coding;gene_synonym=2410007D12Rik,CG22,Ckap1,CKAPI;coverage=1.0;sequence_ID=1.0;valid_ORFs=3;extra_copy_number=0;copy_num_ID=gene-Tbcb_0
CM058247.1	Liftoff	mRNA	30105245	30112507	.	-	.	ID=rna-NM_001360648.1;Parent=gene-Tbcb;Dbxref=GeneID:66411,GenBank:NM_001360648.1,MGI:MGI:1913661;Name=NM_001360648.1;gbkey=mRNA;gene=Tbcb;product=tubulin folding cofactor B%2C transcript variant 2;transcript_id=NM_001360648.1;matches_ref_protein=True;valid_ORF=True;extra_copy_number=0
CM058247.1	Liftoff	exon	30105245	30105463	.	-	.	ID=exon-NM_001360648.1-6;Parent=rna-NM_001360648.1;Dbxref=GeneID:66411,GenBank:NM_001360648.1,MGI:MGI:1913661;gbkey=mRNA;gene=Tbcb;product=tubulin folding cofactor B%2C transcript variant 2;transcript_id=NM_001360648.1;extra_copy_number=0
CM058247.1	Liftoff	exon	30105589	30105661	.	-	.	ID=exon-NM_001360648.1-5;Parent=rna-NM_001360648.1;Dbxref=GeneID:66411,GenBank:NM_001360648.1,MGI:MGI:1913661;gbkey=mRNA;gene=Tbcb;product=tubulin folding cofactor B%2C transcript variant 2;transcript_id=NM_001360648.1;extra_copy_number=0
CM058247.1	Liftoff	exon	30107960	30108151	.	-	.	ID=exon-NM_001360648.1-4;Parent=rna-NM_001360648.1;Dbxref=GeneID:66411,GenBank:NM_001360648.1,MGI:MGI:1913661;gbkey=mRNA;gene=Tbcb;product=tubulin folding cofactor B%2C transcript variant 2;transcript_id=NM_001360648.1;extra_copy_number=0
CM058247.1	Liftoff	exon	30108720	30108816	.	-	.	ID=exon-NM_001360648.1-3;Parent=rna-NM_001360648.1;Dbxref=GeneID:66411,GenBank:NM_001360648.1,MGI:MGI:1913661;gbkey=mRNA;gene=Tbcb;product=tubulin folding cofactor B%2C transcript variant 2;transcript_id=NM_001360648.1;extra_copy_number=0
CM058247.1	Liftoff	exon	30112242	30112385	.	-	.	ID=exon-NM_001360648.1-2;Parent=rna-NM_001360648.1;Dbxref=GeneID:66411,GenBank:NM_001360648.1,MGI:MGI:1913661;gbkey=mRNA;gene=Tbcb;product=tubulin folding cofactor B%2C transcript variant 2;transcript_id=NM_001360648.1;extra_copy_number=0
CM058247.1	Liftoff	exon	30112474	30112507	.	-	.	ID=exon-NM_001360648.1-1;Parent=rna-NM_001360648.1;Dbxref=GeneID:66411,GenBank:NM_001360648.1,MGI:MGI:1913661;gbkey=mRNA;gene=Tbcb;product=tubulin folding cofactor B%2C transcript variant 2;transcript_id=NM_001360648.1;extra_copy_number=0
CM058247.1	Liftoff	CDS	30105349	30105463	.	-	.	ID=cds-NP_001347577.1;Parent=rna-NM_001360648.1;Dbxref=GeneID:66411,GenBank:NP_001347577.1,MGI:MGI:1913661;Name=NP_001347577.1;Note=isoform 2 is encoded by transcript variant 2;gbkey=CDS;gene=Tbcb;product=tubulin-folding cofactor B isoform 2;protein_id=NP_001347577.1;extra_copy_number=0
CM058247.1	Liftoff	CDS	30105589	30105661	.	-	.	ID=cds-NP_001347577.1;Parent=rna-NM_001360648.1;Dbxref=GeneID:66411,GenBank:NP_001347577.1,MGI:MGI:1913661;Name=NP_001347577.1;Note=isoform 2 is encoded by transcript variant 2;gbkey=CDS;gene=Tbcb;product=tubulin-folding cofactor B isoform 2;protein_id=NP_001347577.1;extra_copy_number=0
CM058247.1	Liftoff	CDS	30107960	30108151	.	-	.	ID=cds-NP_001347577.1;Parent=rna-NM_001360648.1;Dbxref=GeneID:66411,GenBank:NP_001347577.1,MGI:MGI:1913661;Name=NP_001347577.1;Note=isoform 2 is encoded by transcript variant 2;gbkey=CDS;gene=Tbcb;product=tubulin-folding cofactor B isoform 2;protein_id=NP_001347577.1;extra_copy_number=0
CM058247.1	Liftoff	CDS	30108720	30108816	.	-	.	ID=cds-NP_001347577.1;Parent=rna-NM_001360648.1;Dbxref=GeneID:66411,GenBank:NP_001347577.1,MGI:MGI:1913661;Name=NP_001347577.1;Note=isoform 2 is encoded by transcript variant 2;gbkey=CDS;gene=Tbcb;product=tubulin-folding cofactor B isoform 2;protein_id=NP_001347577.1;extra_copy_number=0
CM058247.1	Liftoff	CDS	30112242	30112346	.	-	.	ID=cds-NP_001347577.1;Parent=rna-NM_001360648.1;Dbxref=GeneID:66411,GenBank:NP_001347577.1,MGI:MGI:1913661;Name=NP_001347577.1;Note=isoform 2 is encoded by transcript variant 2;gbkey=CDS;gene=Tbcb;product=tubulin-folding cofactor B isoform 2;protein_id=NP_001347577.1;extra_copy_number=0
CM058247.1	Liftoff	mRNA	30105245	30113313	.	-	.	ID=rna-NM_001360649.1;Parent=gene-Tbcb;Dbxref=GeneID:66411,GenBank:NM_001360649.1,MGI:MGI:1913661;Name=NM_001360649.1;gbkey=mRNA;gene=Tbcb;product=tubulin folding cofactor B%2C transcript variant 3;transcript_id=NM_001360649.1;matches_ref_protein=True;valid_ORF=True;extra_copy_number=0
CM058247.1	Liftoff	exon	30105245	30105463	.	-	.	ID=exon-NM_001360649.1-6;Parent=rna-NM_001360649.1;Dbxref=GeneID:66411,GenBank:NM_001360649.1,MGI:MGI:1913661;gbkey=mRNA;gene=Tbcb;product=tubulin folding cofactor B%2C transcript variant 3;transcript_id=NM_001360649.1;extra_copy_number=0
CM058247.1	Liftoff	exon	30105589	30105661	.	-	.	ID=exon-NM_001360649.1-5;Parent=rna-NM_001360649.1;Dbxref=GeneID:66411,GenBank:NM_001360649.1,MGI:MGI:1913661;gbkey=mRNA;gene=Tbcb;product=tubulin folding cofactor B%2C transcript variant 3;transcript_id=NM_001360649.1;extra_copy_number=0
CM058247.1	Liftoff	exon	30108009	30108151	.	-	.	ID=exon-NM_001360649.1-4;Parent=rna-NM_001360649.1;Dbxref=GeneID:66411,GenBank:NM_001360649.1,MGI:MGI:1913661;gbkey=mRNA;gene=Tbcb;product=tubulin folding cofactor B%2C transcript variant 3;transcript_id=NM_001360649.1;extra_copy_number=0
CM058247.1	Liftoff	exon	30108720	30108816	.	-	.	ID=exon-NM_001360649.1-3;Parent=rna-NM_001360649.1;Dbxref=GeneID:66411,GenBank:NM_001360649.1,MGI:MGI:1913661;gbkey=mRNA;gene=Tbcb;product=tubulin folding cofactor B%2C transcript variant 3;transcript_id=NM_001360649.1;extra_copy_number=0
CM058247.1	Liftoff	exon	30112242	30112385	.	-	.	ID=exon-NM_001360649.1-2;Parent=rna-NM_001360649.1;Dbxref=GeneID:66411,GenBank:NM_001360649.1,MGI:MGI:1913661;gbkey=mRNA;gene=Tbcb;product=tubulin folding cofactor B%2C transcript variant 3;transcript_id=NM_001360649.1;extra_copy_number=0
CM058247.1	Liftoff	exon	30112696	30113313	.	-	.	ID=exon-NM_001360649.1-1;Parent=rna-NM_001360649.1;Dbxref=GeneID:66411,GenBank:NM_001360649.1,MGI:MGI:1913661;gbkey=mRNA;gene=Tbcb;product=tubulin folding cofactor B%2C transcript variant 3;transcript_id=NM_001360649.1;extra_copy_number=0
CM058247.1	Liftoff	CDS	30105605	30105661	.	-	.	ID=cds-NP_001347578.1;Parent=rna-NM_001360649.1;Dbxref=GeneID:66411,GenBank:NP_001347578.1,MGI:MGI:1913661;Name=NP_001347578.1;Note=isoform 3 is encoded by transcript variant 3;gbkey=CDS;gene=Tbcb;product=tubulin-folding cofactor B isoform 3;protein_id=NP_001347578.1;extra_copy_number=0
CM058247.1	Liftoff	CDS	30108009	30108151	.	-	.	ID=cds-NP_001347578.1;Parent=rna-NM_001360649.1;Dbxref=GeneID:66411,GenBank:NP_001347578.1,MGI:MGI:1913661;Name=NP_001347578.1;Note=isoform 3 is encoded by transcript variant 3;gbkey=CDS;gene=Tbcb;product=tubulin-folding cofactor B isoform 3;protein_id=NP_001347578.1;extra_copy_number=0
CM058247.1	Liftoff	CDS	30108720	30108816	.	-	.	ID=cds-NP_001347578.1;Parent=rna-NM_001360649.1;Dbxref=GeneID:66411,GenBank:NP_001347578.1,MGI:MGI:1913661;Name=NP_001347578.1;Note=isoform 3 is encoded by transcript variant 3;gbkey=CDS;gene=Tbcb;product=tubulin-folding cofactor B isoform 3;protein_id=NP_001347578.1;extra_copy_number=0
CM058247.1	Liftoff	CDS	30112242	30112385	.	-	.	ID=cds-NP_001347578.1;Parent=rna-NM_001360649.1;Dbxref=GeneID:66411,GenBank:NP_001347578.1,MGI:MGI:1913661;Name=NP_001347578.1;Note=isoform 3 is encoded by transcript variant 3;gbkey=CDS;gene=Tbcb;product=tubulin-folding cofactor B isoform 3;protein_id=NP_001347578.1;extra_copy_number=0
CM058247.1	Liftoff	CDS	30112696	30112809	.	-	.	ID=cds-NP_001347578.1;Parent=rna-NM_001360649.1;Dbxref=GeneID:66411,GenBank:NP_001347578.1,MGI:MGI:1913661;Name=NP_001347578.1;Note=isoform 3 is encoded by transcript variant 3;gbkey=CDS;gene=Tbcb;product=tubulin-folding cofactor B isoform 3;protein_id=NP_001347578.1;extra_copy_number=0
CM058247.1	Liftoff	mRNA	30105245	30113313	.	-	.	ID=rna-NM_025548.4;Parent=gene-Tbcb;Dbxref=GeneID:66411,GenBank:NM_025548.4,MGI:MGI:1913661;Name=NM_025548.4;gbkey=mRNA;gene=Tbcb;product=tubulin folding cofactor B%2C transcript variant 1;tag=RefSeq Select;transcript_id=NM_025548.4;matches_ref_protein=True;valid_ORF=True;extra_copy_number=0
CM058247.1	Liftoff	exon	30105245	30105463	.	-	.	ID=exon-NM_025548.4-6;Parent=rna-NM_025548.4;Dbxref=GeneID:66411,GenBank:NM_025548.4,MGI:MGI:1913661;gbkey=mRNA;gene=Tbcb;product=tubulin folding cofactor B%2C transcript variant 1;tag=RefSeq Select;transcript_id=NM_025548.4;extra_copy_number=0
CM058247.1	Liftoff	exon	30105589	30105661	.	-	.	ID=exon-NM_025548.4-5;Parent=rna-NM_025548.4;Dbxref=GeneID:66411,GenBank:NM_025548.4,MGI:MGI:1913661;gbkey=mRNA;gene=Tbcb;product=tubulin folding cofactor B%2C transcript variant 1;tag=RefSeq Select;transcript_id=NM_025548.4;extra_copy_number=0
CM058247.1	Liftoff	exon	30107960	30108151	.	-	.	ID=exon-NM_025548.4-4;Parent=rna-NM_025548.4;Dbxref=GeneID:66411,GenBank:NM_025548.4,MGI:MGI:1913661;gbkey=mRNA;gene=Tbcb;product=tubulin folding cofactor B%2C transcript variant 1;tag=RefSeq Select;transcript_id=NM_025548.4;extra_copy_number=0
CM058247.1	Liftoff	exon	30108720	30108816	.	-	.	ID=exon-NM_025548.4-3;Parent=rna-NM_025548.4;Dbxref=GeneID:66411,GenBank:NM_025548.4,MGI:MGI:1913661;gbkey=mRNA;gene=Tbcb;product=tubulin folding cofactor B%2C transcript variant 1;tag=RefSeq Select;transcript_id=NM_025548.4;extra_copy_number=0
CM058247.1	Liftoff	exon	30112242	30112385	.	-	.	ID=exon-NM_025548.4-2;Parent=rna-NM_025548.4;Dbxref=GeneID:66411,GenBank:NM_025548.4,MGI:MGI:1913661;gbkey=mRNA;gene=Tbcb;product=tubulin folding cofactor B%2C transcript variant 1;tag=RefSeq Select;transcript_id=NM_025548.4;extra_copy_number=0
CM058247.1	Liftoff	exon	30112696	30113313	.	-	.	ID=exon-NM_025548.4-1;Parent=rna-NM_025548.4;Dbxref=GeneID:66411,GenBank:NM_025548.4,MGI:MGI:1913661;gbkey=mRNA;gene=Tbcb;product=tubulin folding cofactor B%2C transcript variant 1;tag=RefSeq Select;transcript_id=NM_025548.4;extra_copy_number=0
CM058247.1	Liftoff	CDS	30105349	30105463	.	-	.	ID=cds-NP_079824.2;Parent=rna-NM_025548.4;Dbxref=CCDS:CCDS21083.1,GeneID:66411,GenBank:NP_079824.2,MGI:MGI:1913661;Name=NP_079824.2;Note=isoform 1 is encoded by transcript variant 1;gbkey=CDS;gene=Tbcb;product=tubulin-folding cofactor B isoform 1;protein_id=NP_079824.2;tag=RefSeq Select;extra_copy_number=0
CM058247.1	Liftoff	CDS	30105589	30105661	.	-	.	ID=cds-NP_079824.2;Parent=rna-NM_025548.4;Dbxref=CCDS:CCDS21083.1,GeneID:66411,GenBank:NP_079824.2,MGI:MGI:1913661;Name=NP_079824.2;Note=isoform 1 is encoded by transcript variant 1;gbkey=CDS;gene=Tbcb;product=tubulin-folding cofactor B isoform 1;protein_id=NP_079824.2;tag=RefSeq Select;extra_copy_number=0
CM058247.1	Liftoff	CDS	30107960	30108151	.	-	.	ID=cds-NP_079824.2;Parent=rna-NM_025548.4;Dbxref=CCDS:CCDS21083.1,GeneID:66411,GenBank:NP_079824.2,MGI:MGI:1913661;Name=NP_079824.2;Note=isoform 1 is encoded by transcript variant 1;gbkey=CDS;gene=Tbcb;product=tubulin-folding cofactor B isoform 1;protein_id=NP_079824.2;tag=RefSeq Select;extra_copy_number=0
CM058247.1	Liftoff	CDS	30108720	30108816	.	-	.	ID=cds-NP_079824.2;Parent=rna-NM_025548.4;Dbxref=CCDS:CCDS21083.1,GeneID:66411,GenBank:NP_079824.2,MGI:MGI:1913661;Name=NP_079824.2;Note=isoform 1 is encoded by transcript variant 1;gbkey=CDS;gene=Tbcb;product=tubulin-folding cofactor B isoform 1;protein_id=NP_079824.2;tag=RefSeq Select;extra_copy_number=0
CM058247.1	Liftoff	CDS	30112242	30112385	.	-	.	ID=cds-NP_079824.2;Parent=rna-NM_025548.4;Dbxref=CCDS:CCDS21083.1,GeneID:66411,GenBank:NP_079824.2,MGI:MGI:1913661;Name=NP_079824.2;Note=isoform 1 is encoded by transcript variant 1;gbkey=CDS;gene=Tbcb;product=tubulin-folding cofactor B isoform 1;protein_id=NP_079824.2;tag=RefSeq Select;extra_copy_number=0
CM058247.1	Liftoff	CDS	30112696	30112809	.	-	.	ID=cds-NP_079824.2;Parent=rna-NM_025548.4;Dbxref=CCDS:CCDS21083.1,GeneID:66411,GenBank:NP_079824.2,MGI:MGI:1913661;Name=NP_079824.2;Note=isoform 1 is encoded by transcript variant 1;gbkey=CDS;gene=Tbcb;product=tubulin-folding cofactor B isoform 1;protein_id=NP_079824.2;tag=RefSeq Select;extra_copy_number=0
CM058247.1	Liftoff	match	30112878	30113187	.	+	.	ID=91fb59b2-1cc9-412d-bd8f-b944e5e6dd07;Target=NG_151355.1 1 310 +;assembly_bases_aln=310;assembly_bases_seq=310;bit_score=577.963;blast_aligner=1;blast_score=310;common_component=0;e_value=8.00748e-163;filter_score=0;for_remapping=2;gap_count=0;hsp_percent_coverage=100;matchable_bases=310;matched_bases=310;num_ident=310;num_mismatch=0;pct_coverage=100;pct_coverage_hiqual=100;pct_identity_gap=100;pct_identity_gapopen_only=100;pct_identity_ungap=100;rank=1;weighted_identity=1;coverage=1.0;sequence_ID=1.0;extra_copy_number=0;copy_num_ID=91fb59b2-1cc9-412d-bd8f-b944e5e6dd07_0
CM058247.1	Liftoff	enhancer	30112978	30113087	.	.	.	ID=id-GeneID:128925678;Dbxref=GeneID:128925678;Note=cis-regulatory module chr7:31016881-31016990 (MGSCv37/mm9 assembly coordinates);experiment=EXISTENCE:reporter gene assay evidence [ECO:0000049][PMID:25872643];function=activates a minimal SCP1 promoter by CapStarr-seq with weak activity in NIH3T3 fibroblasts {active_cell/tissue: NIH3T3};gbkey=regulatory;regulatory_class=enhancer;coverage=1.0;sequence_ID=1.0;extra_copy_number=0;copy_num_ID=id-GeneID:128925678_0
CM058247.1	Liftoff	biological_region	30112978	30113087	.	+	.	ID=id-GeneID:128925678-2;Dbxref=GeneID:128925678;Name=biological region;gbkey=Region;standard_name=CapStarr-seq enhancer MGSCv37_chr7:31016881-31016990;coverage=1.0;sequence_ID=1.0;extra_copy_number=0;copy_num_ID=id-GeneID:128925678-2_0
CM058247.1	Liftoff	gene	30113190	30114503	.	+	.	ID=gene-Polr2i;Dbxref=GeneID:69920,MGI:MGI:1917170;Name=Polr2i;description=polymerase (RNA) II (DNA directed) polypeptide I;gbkey=Gene;gene=Polr2i;gene_biotype=protein_coding;gene_synonym=2810002B19Rik;coverage=1.0;sequence_ID=1.0;valid_ORFs=1;extra_copy_number=0;copy_num_ID=gene-Polr2i_0
CM058247.1	Liftoff	mRNA	30113190	30114503	.	+	.	ID=rna-NM_027259.1;Parent=gene-Polr2i;Dbxref=GeneID:69920,GenBank:NM_027259.1,MGI:MGI:1917170;Name=NM_027259.1;gbkey=mRNA;gene=Polr2i;product=polymerase (RNA) II (DNA directed) polypeptide I;tag=RefSeq Select;transcript_id=NM_027259.1;matches_ref_protein=True;valid_ORF=True;extra_copy_number=0
CM058247.1	Liftoff	exon	30113190	30113520	.	+	.	ID=exon-NM_027259.1-1;Parent=rna-NM_027259.1;Dbxref=GeneID:69920,GenBank:NM_027259.1,MGI:MGI:1917170;gbkey=mRNA;gene=Polr2i;product=polymerase (RNA) II (DNA directed) polypeptide I;tag=RefSeq Select;transcript_id=NM_027259.1;extra_copy_number=0
CM058247.1	Liftoff	exon	30113598	30113652	.	+	.	ID=exon-NM_027259.1-2;Parent=rna-NM_027259.1;Dbxref=GeneID:69920,GenBank:NM_027259.1,MGI:MGI:1917170;gbkey=mRNA;gene=Polr2i;product=polymerase (RNA) II (DNA directed) polypeptide I;tag=RefSeq Select;transcript_id=NM_027259.1;extra_copy_number=0
CM058247.1	Liftoff	exon	30113866	30113939	.	+	.	ID=exon-NM_027259.1-3;Parent=rna-NM_027259.1;Dbxref=GeneID:69920,GenBank:NM_027259.1,MGI:MGI:1917170;gbkey=mRNA;gene=Polr2i;product=polymerase (RNA) II (DNA directed) polypeptide I;tag=RefSeq Select;transcript_id=NM_027259.1;extra_copy_number=0
CM058247.1	Liftoff	exon	30114023	30114097	.	+	.	ID=exon-NM_027259.1-4;Parent=rna-NM_027259.1;Dbxref=GeneID:69920,GenBank:NM_027259.1,MGI:MGI:1917170;gbkey=mRNA;gene=Polr2i;product=polymerase (RNA) II (DNA directed) polypeptide I;tag=RefSeq Select;transcript_id=NM_027259.1;extra_copy_number=0
CM058247.1	Liftoff	exon	30114183	30114234	.	+	.	ID=exon-NM_027259.1-5;Parent=rna-NM_027259.1;Dbxref=GeneID:69920,GenBank:NM_027259.1,MGI:MGI:1917170;gbkey=mRNA;gene=Polr2i;product=polymerase (RNA) II (DNA directed) polypeptide I;tag=RefSeq Select;transcript_id=NM_027259.1;extra_copy_number=0
CM058247.1	Liftoff	exon	30114401	30114503	.	+	.	ID=exon-NM_027259.1-6;Parent=rna-NM_027259.1;Dbxref=GeneID:69920,GenBank:NM_027259.1,MGI:MGI:1917170;gbkey=mRNA;gene=Polr2i;product=polymerase (RNA) II (DNA directed) polypeptide I;tag=RefSeq Select;transcript_id=NM_027259.1;extra_copy_number=0
CM058247.1	Liftoff	CDS	30113462	30113520	.	+	.	ID=cds-NP_081535.1;Parent=rna-NM_027259.1;Dbxref=CCDS:CCDS21084.1,GeneID:69920,GenBank:NP_081535.1,MGI:MGI:1917170;Name=NP_081535.1;gbkey=CDS;gene=Polr2i;product=DNA-directed RNA polymerase II subunit RPB9;protein_id=NP_081535.1;tag=RefSeq Select;extra_copy_number=0
CM058247.1	Liftoff	CDS	30113598	30113652	.	+	.	ID=cds-NP_081535.1;Parent=rna-NM_027259.1;Dbxref=CCDS:CCDS21084.1,GeneID:69920,GenBank:NP_081535.1,MGI:MGI:1917170;Name=NP_081535.1;gbkey=CDS;gene=Polr2i;product=DNA-directed RNA polymerase II subunit RPB9;protein_id=NP_081535.1;tag=RefSeq Select;extra_copy_number=0
CM058247.1	Liftoff	CDS	30113866	30113939	.	+	.	ID=cds-NP_081535.1;Parent=rna-NM_027259.1;Dbxref=CCDS:CCDS21084.1,GeneID:69920,GenBank:NP_081535.1,MGI:MGI:1917170;Name=NP_081535.1;gbkey=CDS;gene=Polr2i;product=DNA-directed RNA polymerase II subunit RPB9;protein_id=NP_081535.1;tag=RefSeq Select;extra_copy_number=0
CM058247.1	Liftoff	CDS	30114023	30114097	.	+	.	ID=cds-NP_081535.1;Parent=rna-NM_027259.1;Dbxref=CCDS:CCDS21084.1,GeneID:69920,GenBank:NP_081535.1,MGI:MGI:1917170;Name=NP_081535.1;gbkey=CDS;gene=Polr2i;product=DNA-directed RNA polymerase II subunit RPB9;protein_id=NP_081535.1;tag=RefSeq Select;extra_copy_number=0
CM058247.1	Liftoff	CDS	30114183	30114234	.	+	.	ID=cds-NP_081535.1;Parent=rna-NM_027259.1;Dbxref=CCDS:CCDS21084.1,GeneID:69920,GenBank:NP_081535.1,MGI:MGI:1917170;Name=NP_081535.1;gbkey=CDS;gene=Polr2i;product=DNA-directed RNA polymerase II subunit RPB9;protein_id=NP_081535.1;tag=RefSeq Select;extra_copy_number=0
CM058247.1	Liftoff	CDS	30114401	30114463	.	+	.	ID=cds-NP_081535.1;Parent=rna-NM_027259.1;Dbxref=CCDS:CCDS21084.1,GeneID:69920,GenBank:NP_081535.1,MGI:MGI:1917170;Name=NP_081535.1;gbkey=CDS;gene=Polr2i;product=DNA-directed RNA polymerase II subunit RPB9;protein_id=NP_081535.1;tag=RefSeq Select;extra_copy_number=0
CM058247.1	Liftoff	gene	30114413	30118691	.	-	.	ID=gene-Ovol3;Dbxref=GeneID:381867,MGI:MGI:2388075;Name=Ovol3;description=ovo like zinc finger 3;gbkey=Gene;gene=Ovol3;gene_biotype=protein_coding;gene_synonym=Gm1903,movo3;coverage=1.0;sequence_ID=1.0;valid_ORFs=2;extra_copy_number=0;copy_num_ID=gene-Ovol3_0
CM058247.1	Liftoff	mRNA	30114413	30117881	.	-	.	ID=rna-NM_001289817.1;Parent=gene-Ovol3;Dbxref=GeneID:381867,GenBank:NM_001289817.1,MGI:MGI:2388075;Name=NM_001289817.1;gbkey=mRNA;gene=Ovol3;product=ovo like zinc finger 3;tag=RefSeq Select;transcript_id=NM_001289817.1;matches_ref_protein=True;valid_ORF=True;extra_copy_number=0
CM058247.1	Liftoff	exon	30114413	30114763	.	-	.	ID=exon-NM_001289817.1-4;Parent=rna-NM_001289817.1;Dbxref=GeneID:381867,GenBank:NM_001289817.1,MGI:MGI:2388075;gbkey=mRNA;gene=Ovol3;product=ovo like zinc finger 3;tag=RefSeq Select;transcript_id=NM_001289817.1;extra_copy_number=0
CM058247.1	Liftoff	exon	30115451	30115652	.	-	.	ID=exon-NM_001289817.1-3;Parent=rna-NM_001289817.1;Dbxref=GeneID:381867,GenBank:NM_001289817.1,MGI:MGI:2388075;gbkey=mRNA;gene=Ovol3;product=ovo like zinc finger 3;tag=RefSeq Select;transcript_id=NM_001289817.1;extra_copy_number=0
CM058247.1	Liftoff	exon	30116338	30116402	.	-	.	ID=exon-NM_001289817.1-2;Parent=rna-NM_001289817.1;Dbxref=GeneID:381867,GenBank:NM_001289817.1,MGI:MGI:2388075;gbkey=mRNA;gene=Ovol3;product=ovo like zinc finger 3;tag=RefSeq Select;transcript_id=NM_001289817.1;extra_copy_number=0
CM058247.1	Liftoff	exon	30116482	30117881	.	-	.	ID=exon-NM_001289817.1-1;Parent=rna-NM_001289817.1;Dbxref=GeneID:381867,GenBank:NM_001289817.1,MGI:MGI:2388075;gbkey=mRNA;gene=Ovol3;product=ovo like zinc finger 3;tag=RefSeq Select;transcript_id=NM_001289817.1;extra_copy_number=0
CM058247.1	Liftoff	CDS	30114555	30114763	.	-	.	ID=cds-NP_001276746.1;Parent=rna-NM_001289817.1;Dbxref=CCDS:CCDS80691.1,GeneID:381867,GenBank:NP_001276746.1,MGI:MGI:2388075;Name=NP_001276746.1;gbkey=CDS;gene=Ovol3;product=putative transcription factor ovo-like protein 3;protein_id=NP_001276746.1;tag=RefSeq Select;extra_copy_number=0
CM058247.1	Liftoff	CDS	30115451	30115652	.	-	.	ID=cds-NP_001276746.1;Parent=rna-NM_001289817.1;Dbxref=CCDS:CCDS80691.1,GeneID:381867,GenBank:NP_001276746.1,MGI:MGI:2388075;Name=NP_001276746.1;gbkey=CDS;gene=Ovol3;product=putative transcription factor ovo-like protein 3;protein_id=NP_001276746.1;tag=RefSeq Select;extra_copy_number=0
CM058247.1	Liftoff	CDS	30116338	30116402	.	-	.	ID=cds-NP_001276746.1;Parent=rna-NM_001289817.1;Dbxref=CCDS:CCDS80691.1,GeneID:381867,GenBank:NP_001276746.1,MGI:MGI:2388075;Name=NP_001276746.1;gbkey=CDS;gene=Ovol3;product=putative transcription factor ovo-like protein 3;protein_id=NP_001276746.1;tag=RefSeq Select;extra_copy_number=0
CM058247.1	Liftoff	CDS	30116482	30116575	.	-	.	ID=cds-NP_001276746.1;Parent=rna-NM_001289817.1;Dbxref=CCDS:CCDS80691.1,GeneID:381867,GenBank:NP_001276746.1,MGI:MGI:2388075;Name=NP_001276746.1;gbkey=CDS;gene=Ovol3;product=putative transcription factor ovo-like protein 3;protein_id=NP_001276746.1;tag=RefSeq Select;extra_copy_number=0
CM058247.1	Liftoff	mRNA	30114539	30118691	.	-	.	ID=rna-XM_036153197.1;Parent=gene-Ovol3;Dbxref=GeneID:381867,GenBank:XM_036153197.1,MGI:MGI:2388075;Name=XM_036153197.1;gbkey=mRNA;gene=Ovol3;model_evidence=Supporting evidence includes similarity to: 1 EST%2C 5 Proteins%2C and 100%25 coverage of the annotated genomic feature by RNAseq alignments%2C including 3 samples with support for all annotated introns;product=ovo like zinc finger 3%2C transcript variant X1;transcript_id=XM_036153197.1;matches_ref_protein=True;valid_ORF=True;extra_copy_number=0
CM058247.1	Liftoff	exon	30114539	30114763	.	-	.	ID=exon-XM_036153197.1-5;Parent=rna-XM_036153197.1;Dbxref=GeneID:381867,GenBank:XM_036153197.1,MGI:MGI:2388075;gbkey=mRNA;gene=Ovol3;product=ovo like zinc finger 3%2C transcript variant X1;transcript_id=XM_036153197.1;extra_copy_number=0
CM058247.1	Liftoff	exon	30115451	30115652	.	-	.	ID=exon-XM_036153197.1-4;Parent=rna-XM_036153197.1;Dbxref=GeneID:381867,GenBank:XM_036153197.1,MGI:MGI:2388075;gbkey=mRNA;gene=Ovol3;product=ovo like zinc finger 3%2C transcript variant X1;transcript_id=XM_036153197.1;extra_copy_number=0
CM058247.1	Liftoff	exon	30116338	30116402	.	-	.	ID=exon-XM_036153197.1-3;Parent=rna-XM_036153197.1;Dbxref=GeneID:381867,GenBank:XM_036153197.1,MGI:MGI:2388075;gbkey=mRNA;gene=Ovol3;product=ovo like zinc finger 3%2C transcript variant X1;transcript_id=XM_036153197.1;extra_copy_number=0
CM058247.1	Liftoff	exon	30116482	30117069	.	-	.	ID=exon-XM_036153197.1-2;Parent=rna-XM_036153197.1;Dbxref=GeneID:381867,GenBank:XM_036153197.1,MGI:MGI:2388075;gbkey=mRNA;gene=Ovol3;product=ovo like zinc finger 3%2C transcript variant X1;transcript_id=XM_036153197.1;extra_copy_number=0
CM058247.1	Liftoff	exon	30117891	30118691	.	-	.	ID=exon-XM_036153197.1-1;Parent=rna-XM_036153197.1;Dbxref=GeneID:381867,GenBank:XM_036153197.1,MGI:MGI:2388075;gbkey=mRNA;gene=Ovol3;product=ovo like zinc finger 3%2C transcript variant X1;transcript_id=XM_036153197.1;extra_copy_number=0
CM058247.1	Liftoff	CDS	30114555	30114763	.	-	.	ID=cds-XP_036009090.1;Parent=rna-XM_036153197.1;Dbxref=GeneID:381867,GenBank:XP_036009090.1,MGI:MGI:2388075;Name=XP_036009090.1;gbkey=CDS;gene=Ovol3;product=putative transcription factor ovo-like protein 3 isoform X1;protein_id=XP_036009090.1;extra_copy_number=0
CM058247.1	Liftoff	CDS	30115451	30115652	.	-	.	ID=cds-XP_036009090.1;Parent=rna-XM_036153197.1;Dbxref=GeneID:381867,GenBank:XP_036009090.1,MGI:MGI:2388075;Name=XP_036009090.1;gbkey=CDS;gene=Ovol3;product=putative transcription factor ovo-like protein 3 isoform X1;protein_id=XP_036009090.1;extra_copy_number=0
CM058247.1	Liftoff	CDS	30116338	30116402	.	-	.	ID=cds-XP_036009090.1;Parent=rna-XM_036153197.1;Dbxref=GeneID:381867,GenBank:XP_036009090.1,MGI:MGI:2388075;Name=XP_036009090.1;gbkey=CDS;gene=Ovol3;product=putative transcription factor ovo-like protein 3 isoform X1;protein_id=XP_036009090.1;extra_copy_number=0
CM058247.1	Liftoff	CDS	30116482	30116575	.	-	.	ID=cds-XP_036009090.1;Parent=rna-XM_036153197.1;Dbxref=GeneID:381867,GenBank:XP_036009090.1,MGI:MGI:2388075;Name=XP_036009090.1;gbkey=CDS;gene=Ovol3;product=putative transcription factor ovo-like protein 3 isoform X1;protein_id=XP_036009090.1;extra_copy_number=0
CM058247.1	Liftoff	gene	30121254	30161936	.	-	.	ID=gene-Wdr62;Dbxref=GeneID:233064,MGI:MGI:1923696;Name=Wdr62;description=WD repeat domain 62;gbkey=Gene;gene=Wdr62;gene_biotype=protein_coding;gene_synonym=2310038K02Rik,b2b1508Clo;coverage=1.0;sequence_ID=1.0;valid_ORFs=18;extra_copy_number=0;copy_num_ID=gene-Wdr62_0
CM058247.1	Liftoff	mRNA	30121254	30161528	.	-	.	ID=rna-NM_001408660.1;Parent=gene-Wdr62;Dbxref=GeneID:233064,GenBank:NM_001408660.1,MGI:MGI:1923696;Name=NM_001408660.1;gbkey=mRNA;gene=Wdr62;product=WD repeat domain 62%2C transcript variant 3;transcript_id=NM_001408660.1;matches_ref_protein=True;valid_ORF=True;extra_copy_number=0
CM058247.1	Liftoff	exon	30121254	30121600	.	-	.	ID=exon-NM_001408660.1-33;Parent=rna-NM_001408660.1;Dbxref=GeneID:233064,GenBank:NM_001408660.1,MGI:MGI:1923696;gbkey=mRNA;gene=Wdr62;product=WD repeat domain 62%2C transcript variant 3;transcript_id=NM_001408660.1;extra_copy_number=0
CM058247.1	Liftoff	exon	30121694	30121830	.	-	.	ID=exon-NM_001408660.1-32;Parent=rna-NM_001408660.1;Dbxref=GeneID:233064,GenBank:NM_001408660.1,MGI:MGI:1923696;gbkey=mRNA;gene=Wdr62;product=WD repeat domain 62%2C transcript variant 3;transcript_id=NM_001408660.1;extra_copy_number=0
CM058247.1	Liftoff	exon	30122347	30123000	.	-	.	ID=exon-NM_001408660.1-31;Parent=rna-NM_001408660.1;Dbxref=GeneID:233064,GenBank:NM_001408660.1,MGI:MGI:1923696;gbkey=mRNA;gene=Wdr62;product=WD repeat domain 62%2C transcript variant 3;transcript_id=NM_001408660.1;extra_copy_number=0
CM058247.1	Liftoff	exon	30123130	30123181	.	-	.	ID=exon-NM_001408660.1-30;Parent=rna-NM_001408660.1;Dbxref=GeneID:233064,GenBank:NM_001408660.1,MGI:MGI:1923696;gbkey=mRNA;gene=Wdr62;product=WD repeat domain 62%2C transcript variant 3;transcript_id=NM_001408660.1;extra_copy_number=0
CM058247.1	Liftoff	exon	30123261	30123390	.	-	.	ID=exon-NM_001408660.1-29;Parent=rna-NM_001408660.1;Dbxref=GeneID:233064,GenBank:NM_001408660.1,MGI:MGI:1923696;gbkey=mRNA;gene=Wdr62;product=WD repeat domain 62%2C transcript variant 3;transcript_id=NM_001408660.1;extra_copy_number=0
CM058247.1	Liftoff	exon	30123514	30123628	.	-	.	ID=exon-NM_001408660.1-28;Parent=rna-NM_001408660.1;Dbxref=GeneID:233064,GenBank:NM_001408660.1,MGI:MGI:1923696;gbkey=mRNA;gene=Wdr62;product=WD repeat domain 62%2C transcript variant 3;transcript_id=NM_001408660.1;extra_copy_number=0
CM058247.1	Liftoff	exon	30123864	30123995	.	-	.	ID=exon-NM_001408660.1-27;Parent=rna-NM_001408660.1;Dbxref=GeneID:233064,GenBank:NM_001408660.1,MGI:MGI:1923696;gbkey=mRNA;gene=Wdr62;product=WD repeat domain 62%2C transcript variant 3;transcript_id=NM_001408660.1;extra_copy_number=0
CM058247.1	Liftoff	exon	30124152	30124259	.	-	.	ID=exon-NM_001408660.1-26;Parent=rna-NM_001408660.1;Dbxref=GeneID:233064,GenBank:NM_001408660.1,MGI:MGI:1923696;gbkey=mRNA;gene=Wdr62;product=WD repeat domain 62%2C transcript variant 3;transcript_id=NM_001408660.1;extra_copy_number=0
CM058247.1	Liftoff	exon	30124549	30124652	.	-	.	ID=exon-NM_001408660.1-25;Parent=rna-NM_001408660.1;Dbxref=GeneID:233064,GenBank:NM_001408660.1,MGI:MGI:1923696;gbkey=mRNA;gene=Wdr62;product=WD repeat domain 62%2C transcript variant 3;transcript_id=NM_001408660.1;extra_copy_number=0
CM058247.1	Liftoff	exon	30124951	30125078	.	-	.	ID=exon-NM_001408660.1-24;Parent=rna-NM_001408660.1;Dbxref=GeneID:233064,GenBank:NM_001408660.1,MGI:MGI:1923696;gbkey=mRNA;gene=Wdr62;product=WD repeat domain 62%2C transcript variant 3;transcript_id=NM_001408660.1;extra_copy_number=0
CM058247.1	Liftoff	exon	30125591	30125656	.	-	.	ID=exon-NM_001408660.1-23;Parent=rna-NM_001408660.1;Dbxref=GeneID:233064,GenBank:NM_001408660.1,MGI:MGI:1923696;gbkey=mRNA;gene=Wdr62;product=WD repeat domain 62%2C transcript variant 3;transcript_id=NM_001408660.1;extra_copy_number=0
CM058247.1	Liftoff	exon	30126405	30126623	.	-	.	ID=exon-NM_001408660.1-22;Parent=rna-NM_001408660.1;Dbxref=GeneID:233064,GenBank:NM_001408660.1,MGI:MGI:1923696;gbkey=mRNA;gene=Wdr62;product=WD repeat domain 62%2C transcript variant 3;transcript_id=NM_001408660.1;extra_copy_number=0
CM058247.1	Liftoff	exon	30128734	30128786	.	-	.	ID=exon-NM_001408660.1-21;Parent=rna-NM_001408660.1;Dbxref=GeneID:233064,GenBank:NM_001408660.1,MGI:MGI:1923696;gbkey=mRNA;gene=Wdr62;product=WD repeat domain 62%2C transcript variant 3;transcript_id=NM_001408660.1;extra_copy_number=0
CM058247.1	Liftoff	exon	30130897	30131030	.	-	.	ID=exon-NM_001408660.1-20;Parent=rna-NM_001408660.1;Dbxref=GeneID:233064,GenBank:NM_001408660.1,MGI:MGI:1923696;gbkey=mRNA;gene=Wdr62;product=WD repeat domain 62%2C transcript variant 3;transcript_id=NM_001408660.1;extra_copy_number=0
CM058247.1	Liftoff	exon	30131796	30131918	.	-	.	ID=exon-NM_001408660.1-19;Parent=rna-NM_001408660.1;Dbxref=GeneID:233064,GenBank:NM_001408660.1,MGI:MGI:1923696;gbkey=mRNA;gene=Wdr62;product=WD repeat domain 62%2C transcript variant 3;transcript_id=NM_001408660.1;extra_copy_number=0
CM058247.1	Liftoff	exon	30132510	30132573	.	-	.	ID=exon-NM_001408660.1-18;Parent=rna-NM_001408660.1;Dbxref=GeneID:233064,GenBank:NM_001408660.1,MGI:MGI:1923696;gbkey=mRNA;gene=Wdr62;product=WD repeat domain 62%2C transcript variant 3;transcript_id=NM_001408660.1;extra_copy_number=0
CM058247.1	Liftoff	exon	30132651	30132762	.	-	.	ID=exon-NM_001408660.1-17;Parent=rna-NM_001408660.1;Dbxref=GeneID:233064,GenBank:NM_001408660.1,MGI:MGI:1923696;gbkey=mRNA;gene=Wdr62;product=WD repeat domain 62%2C transcript variant 3;transcript_id=NM_001408660.1;extra_copy_number=0
CM058247.1	Liftoff	exon	30133434	30133509	.	-	.	ID=exon-NM_001408660.1-16;Parent=rna-NM_001408660.1;Dbxref=GeneID:233064,GenBank:NM_001408660.1,MGI:MGI:1923696;gbkey=mRNA;gene=Wdr62;product=WD repeat domain 62%2C transcript variant 3;transcript_id=NM_001408660.1;extra_copy_number=0
CM058247.1	Liftoff	exon	30135101	30135222	.	-	.	ID=exon-NM_001408660.1-15;Parent=rna-NM_001408660.1;Dbxref=GeneID:233064,GenBank:NM_001408660.1,MGI:MGI:1923696;gbkey=mRNA;gene=Wdr62;product=WD repeat domain 62%2C transcript variant 3;transcript_id=NM_001408660.1;extra_copy_number=0
CM058247.1	Liftoff	exon	30135304	30135371	.	-	.	ID=exon-NM_001408660.1-14;Parent=rna-NM_001408660.1;Dbxref=GeneID:233064,GenBank:NM_001408660.1,MGI:MGI:1923696;gbkey=mRNA;gene=Wdr62;product=WD repeat domain 62%2C transcript variant 3;transcript_id=NM_001408660.1;extra_copy_number=0
CM058247.1	Liftoff	exon	30136923	30137048	.	-	.	ID=exon-NM_001408660.1-13;Parent=rna-NM_001408660.1;Dbxref=GeneID:233064,GenBank:NM_001408660.1,MGI:MGI:1923696;gbkey=mRNA;gene=Wdr62;product=WD repeat domain 62%2C transcript variant 3;transcript_id=NM_001408660.1;extra_copy_number=0
CM058247.1	Liftoff	exon	30139174	30139265	.	-	.	ID=exon-NM_001408660.1-12;Parent=rna-NM_001408660.1;Dbxref=GeneID:233064,GenBank:NM_001408660.1,MGI:MGI:1923696;gbkey=mRNA;gene=Wdr62;product=WD repeat domain 62%2C transcript variant 3;transcript_id=NM_001408660.1;extra_copy_number=0
CM058247.1	Liftoff	exon	30142406	30142584	.	-	.	ID=exon-NM_001408660.1-11;Parent=rna-NM_001408660.1;Dbxref=GeneID:233064,GenBank:NM_001408660.1,MGI:MGI:1923696;gbkey=mRNA;gene=Wdr62;product=WD repeat domain 62%2C transcript variant 3;transcript_id=NM_001408660.1;extra_copy_number=0
CM058247.1	Liftoff	exon	30143730	30143867	.	-	.	ID=exon-NM_001408660.1-10;Parent=rna-NM_001408660.1;Dbxref=GeneID:233064,GenBank:NM_001408660.1,MGI:MGI:1923696;gbkey=mRNA;gene=Wdr62;product=WD repeat domain 62%2C transcript variant 3;transcript_id=NM_001408660.1;extra_copy_number=0
CM058247.1	Liftoff	exon	30146200	30146389	.	-	.	ID=exon-NM_001408660.1-9;Parent=rna-NM_001408660.1;Dbxref=GeneID:233064,GenBank:NM_001408660.1,MGI:MGI:1923696;gbkey=mRNA;gene=Wdr62;product=WD repeat domain 62%2C transcript variant 3;transcript_id=NM_001408660.1;extra_copy_number=0
CM058247.1	Liftoff	exon	30148900	30149060	.	-	.	ID=exon-NM_001408660.1-8;Parent=rna-NM_001408660.1;Dbxref=GeneID:233064,GenBank:NM_001408660.1,MGI:MGI:1923696;gbkey=mRNA;gene=Wdr62;product=WD repeat domain 62%2C transcript variant 3;transcript_id=NM_001408660.1;extra_copy_number=0
CM058247.1	Liftoff	exon	30151267	30151449	.	-	.	ID=exon-NM_001408660.1-7;Parent=rna-NM_001408660.1;Dbxref=GeneID:233064,GenBank:NM_001408660.1,MGI:MGI:1923696;gbkey=mRNA;gene=Wdr62;product=WD repeat domain 62%2C transcript variant 3;transcript_id=NM_001408660.1;extra_copy_number=0
CM058247.1	Liftoff	exon	30151797	30151934	.	-	.	ID=exon-NM_001408660.1-6;Parent=rna-NM_001408660.1;Dbxref=GeneID:233064,GenBank:NM_001408660.1,MGI:MGI:1923696;gbkey=mRNA;gene=Wdr62;product=WD repeat domain 62%2C transcript variant 3;transcript_id=NM_001408660.1;extra_copy_number=0
CM058247.1	Liftoff	exon	30152725	30152895	.	-	.	ID=exon-NM_001408660.1-5;Parent=rna-NM_001408660.1;Dbxref=GeneID:233064,GenBank:NM_001408660.1,MGI:MGI:1923696;gbkey=mRNA;gene=Wdr62;product=WD repeat domain 62%2C transcript variant 3;transcript_id=NM_001408660.1;extra_copy_number=0
CM058247.1	Liftoff	exon	30153445	30153502	.	-	.	ID=exon-NM_001408660.1-4;Parent=rna-NM_001408660.1;Dbxref=GeneID:233064,GenBank:NM_001408660.1,MGI:MGI:1923696;gbkey=mRNA;gene=Wdr62;product=WD repeat domain 62%2C transcript variant 3;transcript_id=NM_001408660.1;extra_copy_number=0
CM058247.1	Liftoff	exon	30155066	30155128	.	-	.	ID=exon-NM_001408660.1-3;Parent=rna-NM_001408660.1;Dbxref=GeneID:233064,GenBank:NM_001408660.1,MGI:MGI:1923696;gbkey=mRNA;gene=Wdr62;product=WD repeat domain 62%2C transcript variant 3;transcript_id=NM_001408660.1;extra_copy_number=0
CM058247.1	Liftoff	exon	30156220	30156311	.	-	.	ID=exon-NM_001408660.1-2;Parent=rna-NM_001408660.1;Dbxref=GeneID:233064,GenBank:NM_001408660.1,MGI:MGI:1923696;gbkey=mRNA;gene=Wdr62;product=WD repeat domain 62%2C transcript variant 3;transcript_id=NM_001408660.1;extra_copy_number=0
CM058247.1	Liftoff	exon	30161274	30161528	.	-	.	ID=exon-NM_001408660.1-1;Parent=rna-NM_001408660.1;Dbxref=GeneID:233064,GenBank:NM_001408660.1,MGI:MGI:1923696;gbkey=mRNA;gene=Wdr62;product=WD repeat domain 62%2C transcript variant 3;transcript_id=NM_001408660.1;extra_copy_number=0
CM058247.1	Liftoff	CDS	30121337	30121600	.	-	.	ID=cds-NP_001395589.1;Parent=rna-NM_001408660.1;Dbxref=GeneID:233064,GenBank:NP_001395589.1,MGI:MGI:1923696;Name=NP_001395589.1;Note=isoform 3 is encoded by transcript variant 3;gbkey=CDS;gene=Wdr62;product=WD repeat-containing protein 62 isoform 3;protein_id=NP_001395589.1;extra_copy_number=0
CM058247.1	Liftoff	CDS	30121694	30121830	.	-	.	ID=cds-NP_001395589.1;Parent=rna-NM_001408660.1;Dbxref=GeneID:233064,GenBank:NP_001395589.1,MGI:MGI:1923696;Name=NP_001395589.1;Note=isoform 3 is encoded by transcript variant 3;gbkey=CDS;gene=Wdr62;product=WD repeat-containing protein 62 isoform 3;protein_id=NP_001395589.1;extra_copy_number=0
CM058247.1	Liftoff	CDS	30122347	30123000	.	-	.	ID=cds-NP_001395589.1;Parent=rna-NM_001408660.1;Dbxref=GeneID:233064,GenBank:NP_001395589.1,MGI:MGI:1923696;Name=NP_001395589.1;Note=isoform 3 is encoded by transcript variant 3;gbkey=CDS;gene=Wdr62;product=WD repeat-containing protein 62 isoform 3;protein_id=NP_001395589.1;extra_copy_number=0
CM058247.1	Liftoff	CDS	30123130	30123181	.	-	.	ID=cds-NP_001395589.1;Parent=rna-NM_001408660.1;Dbxref=GeneID:233064,GenBank:NP_001395589.1,MGI:MGI:1923696;Name=NP_001395589.1;Note=isoform 3 is encoded by transcript variant 3;gbkey=CDS;gene=Wdr62;product=WD repeat-containing protein 62 isoform 3;protein_id=NP_001395589.1;extra_copy_number=0
CM058247.1	Liftoff	CDS	30123261	30123390	.	-	.	ID=cds-NP_001395589.1;Parent=rna-NM_001408660.1;Dbxref=GeneID:233064,GenBank:NP_001395589.1,MGI:MGI:1923696;Name=NP_001395589.1;Note=isoform 3 is encoded by transcript variant 3;gbkey=CDS;gene=Wdr62;product=WD repeat-containing protein 62 isoform 3;protein_id=NP_001395589.1;extra_copy_number=0
CM058247.1	Liftoff	CDS	30123514	30123628	.	-	.	ID=cds-NP_001395589.1;Parent=rna-NM_001408660.1;Dbxref=GeneID:233064,GenBank:NP_001395589.1,MGI:MGI:1923696;Name=NP_001395589.1;Note=isoform 3 is encoded by transcript variant 3;gbkey=CDS;gene=Wdr62;product=WD repeat-containing protein 62 isoform 3;protein_id=NP_001395589.1;extra_copy_number=0
CM058247.1	Liftoff	CDS	30123864	30123995	.	-	.	ID=cds-NP_001395589.1;Parent=rna-NM_001408660.1;Dbxref=GeneID:233064,GenBank:NP_001395589.1,MGI:MGI:1923696;Name=NP_001395589.1;Note=isoform 3 is encoded by transcript variant 3;gbkey=CDS;gene=Wdr62;product=WD repeat-containing protein 62 isoform 3;protein_id=NP_001395589.1;extra_copy_number=0
CM058247.1	Liftoff	CDS	30124152	30124259	.	-	.	ID=cds-NP_001395589.1;Parent=rna-NM_001408660.1;Dbxref=GeneID:233064,GenBank:NP_001395589.1,MGI:MGI:1923696;Name=NP_001395589.1;Note=isoform 3 is encoded by transcript variant 3;gbkey=CDS;gene=Wdr62;product=WD repeat-containing protein 62 isoform 3;protein_id=NP_001395589.1;extra_copy_number=0
CM058247.1	Liftoff	CDS	30124549	30124652	.	-	.	ID=cds-NP_001395589.1;Parent=rna-NM_001408660.1;Dbxref=GeneID:233064,GenBank:NP_001395589.1,MGI:MGI:1923696;Name=NP_001395589.1;Note=isoform 3 is encoded by transcript variant 3;gbkey=CDS;gene=Wdr62;product=WD repeat-containing protein 62 isoform 3;protein_id=NP_001395589.1;extra_copy_number=0
CM058247.1	Liftoff	CDS	30124951	30125078	.	-	.	ID=cds-NP_001395589.1;Parent=rna-NM_001408660.1;Dbxref=GeneID:233064,GenBank:NP_001395589.1,MGI:MGI:1923696;Name=NP_001395589.1;Note=isoform 3 is encoded by transcript variant 3;gbkey=CDS;gene=Wdr62;product=WD repeat-containing protein 62 isoform 3;protein_id=NP_001395589.1;extra_copy_number=0
CM058247.1	Liftoff	CDS	30125591	30125656	.	-	.	ID=cds-NP_001395589.1;Parent=rna-NM_001408660.1;Dbxref=GeneID:233064,GenBank:NP_001395589.1,MGI:MGI:1923696;Name=NP_001395589.1;Note=isoform 3 is encoded by transcript variant 3;gbkey=CDS;gene=Wdr62;product=WD repeat-containing protein 62 isoform 3;protein_id=NP_001395589.1;extra_copy_number=0
CM058247.1	Liftoff	CDS	30126405	30126623	.	-	.	ID=cds-NP_001395589.1;Parent=rna-NM_001408660.1;Dbxref=GeneID:233064,GenBank:NP_001395589.1,MGI:MGI:1923696;Name=NP_001395589.1;Note=isoform 3 is encoded by transcript variant 3;gbkey=CDS;gene=Wdr62;product=WD repeat-containing protein 62 isoform 3;protein_id=NP_001395589.1;extra_copy_number=0
CM058247.1	Liftoff	CDS	30128734	30128786	.	-	.	ID=cds-NP_001395589.1;Parent=rna-NM_001408660.1;Dbxref=GeneID:233064,GenBank:NP_001395589.1,MGI:MGI:1923696;Name=NP_001395589.1;Note=isoform 3 is encoded by transcript variant 3;gbkey=CDS;gene=Wdr62;product=WD repeat-containing protein 62 isoform 3;protein_id=NP_001395589.1;extra_copy_number=0
CM058247.1	Liftoff	CDS	30130897	30131030	.	-	.	ID=cds-NP_001395589.1;Parent=rna-NM_001408660.1;Dbxref=GeneID:233064,GenBank:NP_001395589.1,MGI:MGI:1923696;Name=NP_001395589.1;Note=isoform 3 is encoded by transcript variant 3;gbkey=CDS;gene=Wdr62;product=WD repeat-containing protein 62 isoform 3;protein_id=NP_001395589.1;extra_copy_number=0
CM058247.1	Liftoff	CDS	30131796	30131918	.	-	.	ID=cds-NP_001395589.1;Parent=rna-NM_001408660.1;Dbxref=GeneID:233064,GenBank:NP_001395589.1,MGI:MGI:1923696;Name=NP_001395589.1;Note=isoform 3 is encoded by transcript variant 3;gbkey=CDS;gene=Wdr62;product=WD repeat-containing protein 62 isoform 3;protein_id=NP_001395589.1;extra_copy_number=0
CM058247.1	Liftoff	CDS	30132510	30132573	.	-	.	ID=cds-NP_001395589.1;Parent=rna-NM_001408660.1;Dbxref=GeneID:233064,GenBank:NP_001395589.1,MGI:MGI:1923696;Name=NP_001395589.1;Note=isoform 3 is encoded by transcript variant 3;gbkey=CDS;gene=Wdr62;product=WD repeat-containing protein 62 isoform 3;protein_id=NP_001395589.1;extra_copy_number=0
CM058247.1	Liftoff	CDS	30132651	30132762	.	-	.	ID=cds-NP_001395589.1;Parent=rna-NM_001408660.1;Dbxref=GeneID:233064,GenBank:NP_001395589.1,MGI:MGI:1923696;Name=NP_001395589.1;Note=isoform 3 is encoded by transcript variant 3;gbkey=CDS;gene=Wdr62;product=WD repeat-containing protein 62 isoform 3;protein_id=NP_001395589.1;extra_copy_number=0
CM058247.1	Liftoff	CDS	30133434	30133509	.	-	.	ID=cds-NP_001395589.1;Parent=rna-NM_001408660.1;Dbxref=GeneID:233064,GenBank:NP_001395589.1,MGI:MGI:1923696;Name=NP_001395589.1;Note=isoform 3 is encoded by transcript variant 3;gbkey=CDS;gene=Wdr62;product=WD repeat-containing protein 62 isoform 3;protein_id=NP_001395589.1;extra_copy_number=0
CM058247.1	Liftoff	CDS	30135101	30135222	.	-	.	ID=cds-NP_001395589.1;Parent=rna-NM_001408660.1;Dbxref=GeneID:233064,GenBank:NP_001395589.1,MGI:MGI:1923696;Name=NP_001395589.1;Note=isoform 3 is encoded by transcript variant 3;gbkey=CDS;gene=Wdr62;product=WD repeat-containing protein 62 isoform 3;protein_id=NP_001395589.1;extra_copy_number=0
CM058247.1	Liftoff	CDS	30135304	30135371	.	-	.	ID=cds-NP_001395589.1;Parent=rna-NM_001408660.1;Dbxref=GeneID:233064,GenBank:NP_001395589.1,MGI:MGI:1923696;Name=NP_001395589.1;Note=isoform 3 is encoded by transcript variant 3;gbkey=CDS;gene=Wdr62;product=WD repeat-containing protein 62 isoform 3;protein_id=NP_001395589.1;extra_copy_number=0
CM058247.1	Liftoff	CDS	30136923	30137048	.	-	.	ID=cds-NP_001395589.1;Parent=rna-NM_001408660.1;Dbxref=GeneID:233064,GenBank:NP_001395589.1,MGI:MGI:1923696;Name=NP_001395589.1;Note=isoform 3 is encoded by transcript variant 3;gbkey=CDS;gene=Wdr62;product=WD repeat-containing protein 62 isoform 3;protein_id=NP_001395589.1;extra_copy_number=0
CM058247.1	Liftoff	CDS	30139174	30139265	.	-	.	ID=cds-NP_001395589.1;Parent=rna-NM_001408660.1;Dbxref=GeneID:233064,GenBank:NP_001395589.1,MGI:MGI:1923696;Name=NP_001395589.1;Note=isoform 3 is encoded by transcript variant 3;gbkey=CDS;gene=Wdr62;product=WD repeat-containing protein 62 isoform 3;protein_id=NP_001395589.1;extra_copy_number=0
CM058247.1	Liftoff	CDS	30142406	30142584	.	-	.	ID=cds-NP_001395589.1;Parent=rna-NM_001408660.1;Dbxref=GeneID:233064,GenBank:NP_001395589.1,MGI:MGI:1923696;Name=NP_001395589.1;Note=isoform 3 is encoded by transcript variant 3;gbkey=CDS;gene=Wdr62;product=WD repeat-containing protein 62 isoform 3;protein_id=NP_001395589.1;extra_copy_number=0
CM058247.1	Liftoff	CDS	30143730	30143867	.	-	.	ID=cds-NP_001395589.1;Parent=rna-NM_001408660.1;Dbxref=GeneID:233064,GenBank:NP_001395589.1,MGI:MGI:1923696;Name=NP_001395589.1;Note=isoform 3 is encoded by transcript variant 3;gbkey=CDS;gene=Wdr62;product=WD repeat-containing protein 62 isoform 3;protein_id=NP_001395589.1;extra_copy_number=0
CM058247.1	Liftoff	CDS	30146200	30146389	.	-	.	ID=cds-NP_001395589.1;Parent=rna-NM_001408660.1;Dbxref=GeneID:233064,GenBank:NP_001395589.1,MGI:MGI:1923696;Name=NP_001395589.1;Note=isoform 3 is encoded by transcript variant 3;gbkey=CDS;gene=Wdr62;product=WD repeat-containing protein 62 isoform 3;protein_id=NP_001395589.1;extra_copy_number=0
CM058247.1	Liftoff	CDS	30148900	30149060	.	-	.	ID=cds-NP_001395589.1;Parent=rna-NM_001408660.1;Dbxref=GeneID:233064,GenBank:NP_001395589.1,MGI:MGI:1923696;Name=NP_001395589.1;Note=isoform 3 is encoded by transcript variant 3;gbkey=CDS;gene=Wdr62;product=WD repeat-containing protein 62 isoform 3;protein_id=NP_001395589.1;extra_copy_number=0
CM058247.1	Liftoff	CDS	30151267	30151449	.	-	.	ID=cds-NP_001395589.1;Parent=rna-NM_001408660.1;Dbxref=GeneID:233064,GenBank:NP_001395589.1,MGI:MGI:1923696;Name=NP_001395589.1;Note=isoform 3 is encoded by transcript variant 3;gbkey=CDS;gene=Wdr62;product=WD repeat-containing protein 62 isoform 3;protein_id=NP_001395589.1;extra_copy_number=0
CM058247.1	Liftoff	CDS	30151797	30151934	.	-	.	ID=cds-NP_001395589.1;Parent=rna-NM_001408660.1;Dbxref=GeneID:233064,GenBank:NP_001395589.1,MGI:MGI:1923696;Name=NP_001395589.1;Note=isoform 3 is encoded by transcript variant 3;gbkey=CDS;gene=Wdr62;product=WD repeat-containing protein 62 isoform 3;protein_id=NP_001395589.1;extra_copy_number=0
CM058247.1	Liftoff	CDS	30152725	30152895	.	-	.	ID=cds-NP_001395589.1;Parent=rna-NM_001408660.1;Dbxref=GeneID:233064,GenBank:NP_001395589.1,MGI:MGI:1923696;Name=NP_001395589.1;Note=isoform 3 is encoded by transcript variant 3;gbkey=CDS;gene=Wdr62;product=WD repeat-containing protein 62 isoform 3;protein_id=NP_001395589.1;extra_copy_number=0
CM058247.1	Liftoff	CDS	30153445	30153502	.	-	.	ID=cds-NP_001395589.1;Parent=rna-NM_001408660.1;Dbxref=GeneID:233064,GenBank:NP_001395589.1,MGI:MGI:1923696;Name=NP_001395589.1;Note=isoform 3 is encoded by transcript variant 3;gbkey=CDS;gene=Wdr62;product=WD repeat-containing protein 62 isoform 3;protein_id=NP_001395589.1;extra_copy_number=0
CM058247.1	Liftoff	CDS	30155066	30155128	.	-	.	ID=cds-NP_001395589.1;Parent=rna-NM_001408660.1;Dbxref=GeneID:233064,GenBank:NP_001395589.1,MGI:MGI:1923696;Name=NP_001395589.1;Note=isoform 3 is encoded by transcript variant 3;gbkey=CDS;gene=Wdr62;product=WD repeat-containing protein 62 isoform 3;protein_id=NP_001395589.1;extra_copy_number=0
CM058247.1	Liftoff	CDS	30156220	30156311	.	-	.	ID=cds-NP_001395589.1;Parent=rna-NM_001408660.1;Dbxref=GeneID:233064,GenBank:NP_001395589.1,MGI:MGI:1923696;Name=NP_001395589.1;Note=isoform 3 is encoded by transcript variant 3;gbkey=CDS;gene=Wdr62;product=WD repeat-containing protein 62 isoform 3;protein_id=NP_001395589.1;extra_copy_number=0
CM058247.1	Liftoff	CDS	30161274	30161450	.	-	.	ID=cds-NP_001395589.1;Parent=rna-NM_001408660.1;Dbxref=GeneID:233064,GenBank:NP_001395589.1,MGI:MGI:1923696;Name=NP_001395589.1;Note=isoform 3 is encoded by transcript variant 3;gbkey=CDS;gene=Wdr62;product=WD repeat-containing protein 62 isoform 3;protein_id=NP_001395589.1;extra_copy_number=0
CM058247.1	Liftoff	mRNA	30121254	30161528	.	-	.	ID=rna-NM_001408661.1;Parent=gene-Wdr62;Dbxref=GeneID:233064,GenBank:NM_001408661.1,MGI:MGI:1923696;Name=NM_001408661.1;gbkey=mRNA;gene=Wdr62;product=WD repeat domain 62%2C transcript variant 4;transcript_id=NM_001408661.1;matches_ref_protein=True;valid_ORF=True;extra_copy_number=0
CM058247.1	Liftoff	exon	30121254	30121600	.	-	.	ID=exon-NM_001408661.1-33;Parent=rna-NM_001408661.1;Dbxref=GeneID:233064,GenBank:NM_001408661.1,MGI:MGI:1923696;gbkey=mRNA;gene=Wdr62;product=WD repeat domain 62%2C transcript variant 4;transcript_id=NM_001408661.1;extra_copy_number=0
CM058247.1	Liftoff	exon	30121694	30121830	.	-	.	ID=exon-NM_001408661.1-32;Parent=rna-NM_001408661.1;Dbxref=GeneID:233064,GenBank:NM_001408661.1,MGI:MGI:1923696;gbkey=mRNA;gene=Wdr62;product=WD repeat domain 62%2C transcript variant 4;transcript_id=NM_001408661.1;extra_copy_number=0
CM058247.1	Liftoff	exon	30122347	30123000	.	-	.	ID=exon-NM_001408661.1-31;Parent=rna-NM_001408661.1;Dbxref=GeneID:233064,GenBank:NM_001408661.1,MGI:MGI:1923696;gbkey=mRNA;gene=Wdr62;product=WD repeat domain 62%2C transcript variant 4;transcript_id=NM_001408661.1;extra_copy_number=0
CM058247.1	Liftoff	exon	30123130	30123181	.	-	.	ID=exon-NM_001408661.1-30;Parent=rna-NM_001408661.1;Dbxref=GeneID:233064,GenBank:NM_001408661.1,MGI:MGI:1923696;gbkey=mRNA;gene=Wdr62;product=WD repeat domain 62%2C transcript variant 4;transcript_id=NM_001408661.1;extra_copy_number=0
CM058247.1	Liftoff	exon	30123261	30123390	.	-	.	ID=exon-NM_001408661.1-29;Parent=rna-NM_001408661.1;Dbxref=GeneID:233064,GenBank:NM_001408661.1,MGI:MGI:1923696;gbkey=mRNA;gene=Wdr62;product=WD repeat domain 62%2C transcript variant 4;transcript_id=NM_001408661.1;extra_copy_number=0
CM058247.1	Liftoff	exon	30123514	30123628	.	-	.	ID=exon-NM_001408661.1-28;Parent=rna-NM_001408661.1;Dbxref=GeneID:233064,GenBank:NM_001408661.1,MGI:MGI:1923696;gbkey=mRNA;gene=Wdr62;product=WD repeat domain 62%2C transcript variant 4;transcript_id=NM_001408661.1;extra_copy_number=0
CM058247.1	Liftoff	exon	30123864	30123995	.	-	.	ID=exon-NM_001408661.1-27;Parent=rna-NM_001408661.1;Dbxref=GeneID:233064,GenBank:NM_001408661.1,MGI:MGI:1923696;gbkey=mRNA;gene=Wdr62;product=WD repeat domain 62%2C transcript variant 4;transcript_id=NM_001408661.1;extra_copy_number=0
CM058247.1	Liftoff	exon	30124161	30124259	.	-	.	ID=exon-NM_001408661.1-26;Parent=rna-NM_001408661.1;Dbxref=GeneID:233064,GenBank:NM_001408661.1,MGI:MGI:1923696;gbkey=mRNA;gene=Wdr62;product=WD repeat domain 62%2C transcript variant 4;transcript_id=NM_001408661.1;extra_copy_number=0
CM058247.1	Liftoff	exon	30124549	30124652	.	-	.	ID=exon-NM_001408661.1-25;Parent=rna-NM_001408661.1;Dbxref=GeneID:233064,GenBank:NM_001408661.1,MGI:MGI:1923696;gbkey=mRNA;gene=Wdr62;product=WD repeat domain 62%2C transcript variant 4;transcript_id=NM_001408661.1;extra_copy_number=0
CM058247.1	Liftoff	exon	30124951	30125078	.	-	.	ID=exon-NM_001408661.1-24;Parent=rna-NM_001408661.1;Dbxref=GeneID:233064,GenBank:NM_001408661.1,MGI:MGI:1923696;gbkey=mRNA;gene=Wdr62;product=WD repeat domain 62%2C transcript variant 4;transcript_id=NM_001408661.1;extra_copy_number=0
CM058247.1	Liftoff	exon	30125591	30125656	.	-	.	ID=exon-NM_001408661.1-23;Parent=rna-NM_001408661.1;Dbxref=GeneID:233064,GenBank:NM_001408661.1,MGI:MGI:1923696;gbkey=mRNA;gene=Wdr62;product=WD repeat domain 62%2C transcript variant 4;transcript_id=NM_001408661.1;extra_copy_number=0
CM058247.1	Liftoff	exon	30126405	30126623	.	-	.	ID=exon-NM_001408661.1-22;Parent=rna-NM_001408661.1;Dbxref=GeneID:233064,GenBank:NM_001408661.1,MGI:MGI:1923696;gbkey=mRNA;gene=Wdr62;product=WD repeat domain 62%2C transcript variant 4;transcript_id=NM_001408661.1;extra_copy_number=0
CM058247.1	Liftoff	exon	30128734	30128786	.	-	.	ID=exon-NM_001408661.1-21;Parent=rna-NM_001408661.1;Dbxref=GeneID:233064,GenBank:NM_001408661.1,MGI:MGI:1923696;gbkey=mRNA;gene=Wdr62;product=WD repeat domain 62%2C transcript variant 4;transcript_id=NM_001408661.1;extra_copy_number=0
CM058247.1	Liftoff	exon	30130897	30131030	.	-	.	ID=exon-NM_001408661.1-20;Parent=rna-NM_001408661.1;Dbxref=GeneID:233064,GenBank:NM_001408661.1,MGI:MGI:1923696;gbkey=mRNA;gene=Wdr62;product=WD repeat domain 62%2C transcript variant 4;transcript_id=NM_001408661.1;extra_copy_number=0
CM058247.1	Liftoff	exon	30131796	30131918	.	-	.	ID=exon-NM_001408661.1-19;Parent=rna-NM_001408661.1;Dbxref=GeneID:233064,GenBank:NM_001408661.1,MGI:MGI:1923696;gbkey=mRNA;gene=Wdr62;product=WD repeat domain 62%2C transcript variant 4;transcript_id=NM_001408661.1;extra_copy_number=0
CM058247.1	Liftoff	exon	30132510	30132573	.	-	.	ID=exon-NM_001408661.1-18;Parent=rna-NM_001408661.1;Dbxref=GeneID:233064,GenBank:NM_001408661.1,MGI:MGI:1923696;gbkey=mRNA;gene=Wdr62;product=WD repeat domain 62%2C transcript variant 4;transcript_id=NM_001408661.1;extra_copy_number=0
CM058247.1	Liftoff	exon	30132651	30132762	.	-	.	ID=exon-NM_001408661.1-17;Parent=rna-NM_001408661.1;Dbxref=GeneID:233064,GenBank:NM_001408661.1,MGI:MGI:1923696;gbkey=mRNA;gene=Wdr62;product=WD repeat domain 62%2C transcript variant 4;transcript_id=NM_001408661.1;extra_copy_number=0
CM058247.1	Liftoff	exon	30133434	30133509	.	-	.	ID=exon-NM_001408661.1-16;Parent=rna-NM_001408661.1;Dbxref=GeneID:233064,GenBank:NM_001408661.1,MGI:MGI:1923696;gbkey=mRNA;gene=Wdr62;product=WD repeat domain 62%2C transcript variant 4;transcript_id=NM_001408661.1;extra_copy_number=0
CM058247.1	Liftoff	exon	30135101	30135222	.	-	.	ID=exon-NM_001408661.1-15;Parent=rna-NM_001408661.1;Dbxref=GeneID:233064,GenBank:NM_001408661.1,MGI:MGI:1923696;gbkey=mRNA;gene=Wdr62;product=WD repeat domain 62%2C transcript variant 4;transcript_id=NM_001408661.1;extra_copy_number=0
CM058247.1	Liftoff	exon	30135304	30135371	.	-	.	ID=exon-NM_001408661.1-14;Parent=rna-NM_001408661.1;Dbxref=GeneID:233064,GenBank:NM_001408661.1,MGI:MGI:1923696;gbkey=mRNA;gene=Wdr62;product=WD repeat domain 62%2C transcript variant 4;transcript_id=NM_001408661.1;extra_copy_number=0
CM058247.1	Liftoff	exon	30136923	30137048	.	-	.	ID=exon-NM_001408661.1-13;Parent=rna-NM_001408661.1;Dbxref=GeneID:233064,GenBank:NM_001408661.1,MGI:MGI:1923696;gbkey=mRNA;gene=Wdr62;product=WD repeat domain 62%2C transcript variant 4;transcript_id=NM_001408661.1;extra_copy_number=0
CM058247.1	Liftoff	exon	30139174	30139265	.	-	.	ID=exon-NM_001408661.1-12;Parent=rna-NM_001408661.1;Dbxref=GeneID:233064,GenBank:NM_001408661.1,MGI:MGI:1923696;gbkey=mRNA;gene=Wdr62;product=WD repeat domain 62%2C transcript variant 4;transcript_id=NM_001408661.1;extra_copy_number=0
CM058247.1	Liftoff	exon	30142406	30142584	.	-	.	ID=exon-NM_001408661.1-11;Parent=rna-NM_001408661.1;Dbxref=GeneID:233064,GenBank:NM_001408661.1,MGI:MGI:1923696;gbkey=mRNA;gene=Wdr62;product=WD repeat domain 62%2C transcript variant 4;transcript_id=NM_001408661.1;extra_copy_number=0
CM058247.1	Liftoff	exon	30143730	30143867	.	-	.	ID=exon-NM_001408661.1-10;Parent=rna-NM_001408661.1;Dbxref=GeneID:233064,GenBank:NM_001408661.1,MGI:MGI:1923696;gbkey=mRNA;gene=Wdr62;product=WD repeat domain 62%2C transcript variant 4;transcript_id=NM_001408661.1;extra_copy_number=0
CM058247.1	Liftoff	exon	30146200	30146389	.	-	.	ID=exon-NM_001408661.1-9;Parent=rna-NM_001408661.1;Dbxref=GeneID:233064,GenBank:NM_001408661.1,MGI:MGI:1923696;gbkey=mRNA;gene=Wdr62;product=WD repeat domain 62%2C transcript variant 4;transcript_id=NM_001408661.1;extra_copy_number=0
CM058247.1	Liftoff	exon	30148900	30149060	.	-	.	ID=exon-NM_001408661.1-8;Parent=rna-NM_001408661.1;Dbxref=GeneID:233064,GenBank:NM_001408661.1,MGI:MGI:1923696;gbkey=mRNA;gene=Wdr62;product=WD repeat domain 62%2C transcript variant 4;transcript_id=NM_001408661.1;extra_copy_number=0
CM058247.1	Liftoff	exon	30151267	30151449	.	-	.	ID=exon-NM_001408661.1-7;Parent=rna-NM_001408661.1;Dbxref=GeneID:233064,GenBank:NM_001408661.1,MGI:MGI:1923696;gbkey=mRNA;gene=Wdr62;product=WD repeat domain 62%2C transcript variant 4;transcript_id=NM_001408661.1;extra_copy_number=0
CM058247.1	Liftoff	exon	30151797	30151934	.	-	.	ID=exon-NM_001408661.1-6;Parent=rna-NM_001408661.1;Dbxref=GeneID:233064,GenBank:NM_001408661.1,MGI:MGI:1923696;gbkey=mRNA;gene=Wdr62;product=WD repeat domain 62%2C transcript variant 4;transcript_id=NM_001408661.1;extra_copy_number=0
CM058247.1	Liftoff	exon	30152725	30152895	.	-	.	ID=exon-NM_001408661.1-5;Parent=rna-NM_001408661.1;Dbxref=GeneID:233064,GenBank:NM_001408661.1,MGI:MGI:1923696;gbkey=mRNA;gene=Wdr62;product=WD repeat domain 62%2C transcript variant 4;transcript_id=NM_001408661.1;extra_copy_number=0
CM058247.1	Liftoff	exon	30153445	30153502	.	-	.	ID=exon-NM_001408661.1-4;Parent=rna-NM_001408661.1;Dbxref=GeneID:233064,GenBank:NM_001408661.1,MGI:MGI:1923696;gbkey=mRNA;gene=Wdr62;product=WD repeat domain 62%2C transcript variant 4;transcript_id=NM_001408661.1;extra_copy_number=0
CM058247.1	Liftoff	exon	30155066	30155128	.	-	.	ID=exon-NM_001408661.1-3;Parent=rna-NM_001408661.1;Dbxref=GeneID:233064,GenBank:NM_001408661.1,MGI:MGI:1923696;gbkey=mRNA;gene=Wdr62;product=WD repeat domain 62%2C transcript variant 4;transcript_id=NM_001408661.1;extra_copy_number=0
CM058247.1	Liftoff	exon	30156220	30156311	.	-	.	ID=exon-NM_001408661.1-2;Parent=rna-NM_001408661.1;Dbxref=GeneID:233064,GenBank:NM_001408661.1,MGI:MGI:1923696;gbkey=mRNA;gene=Wdr62;product=WD repeat domain 62%2C transcript variant 4;transcript_id=NM_001408661.1;extra_copy_number=0
CM058247.1	Liftoff	exon	30161274	30161528	.	-	.	ID=exon-NM_001408661.1-1;Parent=rna-NM_001408661.1;Dbxref=GeneID:233064,GenBank:NM_001408661.1,MGI:MGI:1923696;gbkey=mRNA;gene=Wdr62;product=WD repeat domain 62%2C transcript variant 4;transcript_id=NM_001408661.1;extra_copy_number=0
CM058247.1	Liftoff	CDS	30121337	30121600	.	-	.	ID=cds-NP_001395590.1;Parent=rna-NM_001408661.1;Dbxref=GeneID:233064,GenBank:NP_001395590.1,MGI:MGI:1923696;Name=NP_001395590.1;Note=isoform 4 is encoded by transcript variant 4;gbkey=CDS;gene=Wdr62;product=WD repeat-containing protein 62 isoform 4;protein_id=NP_001395590.1;extra_copy_number=0
CM058247.1	Liftoff	CDS	30121694	30121830	.	-	.	ID=cds-NP_001395590.1;Parent=rna-NM_001408661.1;Dbxref=GeneID:233064,GenBank:NP_001395590.1,MGI:MGI:1923696;Name=NP_001395590.1;Note=isoform 4 is encoded by transcript variant 4;gbkey=CDS;gene=Wdr62;product=WD repeat-containing protein 62 isoform 4;protein_id=NP_001395590.1;extra_copy_number=0
CM058247.1	Liftoff	CDS	30122347	30123000	.	-	.	ID=cds-NP_001395590.1;Parent=rna-NM_001408661.1;Dbxref=GeneID:233064,GenBank:NP_001395590.1,MGI:MGI:1923696;Name=NP_001395590.1;Note=isoform 4 is encoded by transcript variant 4;gbkey=CDS;gene=Wdr62;product=WD repeat-containing protein 62 isoform 4;protein_id=NP_001395590.1;extra_copy_number=0
CM058247.1	Liftoff	CDS	30123130	30123181	.	-	.	ID=cds-NP_001395590.1;Parent=rna-NM_001408661.1;Dbxref=GeneID:233064,GenBank:NP_001395590.1,MGI:MGI:1923696;Name=NP_001395590.1;Note=isoform 4 is encoded by transcript variant 4;gbkey=CDS;gene=Wdr62;product=WD repeat-containing protein 62 isoform 4;protein_id=NP_001395590.1;extra_copy_number=0
CM058247.1	Liftoff	CDS	30123261	30123390	.	-	.	ID=cds-NP_001395590.1;Parent=rna-NM_001408661.1;Dbxref=GeneID:233064,GenBank:NP_001395590.1,MGI:MGI:1923696;Name=NP_001395590.1;Note=isoform 4 is encoded by transcript variant 4;gbkey=CDS;gene=Wdr62;product=WD repeat-containing protein 62 isoform 4;protein_id=NP_001395590.1;extra_copy_number=0
CM058247.1	Liftoff	CDS	30123514	30123628	.	-	.	ID=cds-NP_001395590.1;Parent=rna-NM_001408661.1;Dbxref=GeneID:233064,GenBank:NP_001395590.1,MGI:MGI:1923696;Name=NP_001395590.1;Note=isoform 4 is encoded by transcript variant 4;gbkey=CDS;gene=Wdr62;product=WD repeat-containing protein 62 isoform 4;protein_id=NP_001395590.1;extra_copy_number=0
CM058247.1	Liftoff	CDS	30123864	30123995	.	-	.	ID=cds-NP_001395590.1;Parent=rna-NM_001408661.1;Dbxref=GeneID:233064,GenBank:NP_001395590.1,MGI:MGI:1923696;Name=NP_001395590.1;Note=isoform 4 is encoded by transcript variant 4;gbkey=CDS;gene=Wdr62;product=WD repeat-containing protein 62 isoform 4;protein_id=NP_001395590.1;extra_copy_number=0
CM058247.1	Liftoff	CDS	30124161	30124259	.	-	.	ID=cds-NP_001395590.1;Parent=rna-NM_001408661.1;Dbxref=GeneID:233064,GenBank:NP_001395590.1,MGI:MGI:1923696;Name=NP_001395590.1;Note=isoform 4 is encoded by transcript variant 4;gbkey=CDS;gene=Wdr62;product=WD repeat-containing protein 62 isoform 4;protein_id=NP_001395590.1;extra_copy_number=0
CM058247.1	Liftoff	CDS	30124549	30124652	.	-	.	ID=cds-NP_001395590.1;Parent=rna-NM_001408661.1;Dbxref=GeneID:233064,GenBank:NP_001395590.1,MGI:MGI:1923696;Name=NP_001395590.1;Note=isoform 4 is encoded by transcript variant 4;gbkey=CDS;gene=Wdr62;product=WD repeat-containing protein 62 isoform 4;protein_id=NP_001395590.1;extra_copy_number=0
CM058247.1	Liftoff	CDS	30124951	30125078	.	-	.	ID=cds-NP_001395590.1;Parent=rna-NM_001408661.1;Dbxref=GeneID:233064,GenBank:NP_001395590.1,MGI:MGI:1923696;Name=NP_001395590.1;Note=isoform 4 is encoded by transcript variant 4;gbkey=CDS;gene=Wdr62;product=WD repeat-containing protein 62 isoform 4;protein_id=NP_001395590.1;extra_copy_number=0
CM058247.1	Liftoff	CDS	30125591	30125656	.	-	.	ID=cds-NP_001395590.1;Parent=rna-NM_001408661.1;Dbxref=GeneID:233064,GenBank:NP_001395590.1,MGI:MGI:1923696;Name=NP_001395590.1;Note=isoform 4 is encoded by transcript variant 4;gbkey=CDS;gene=Wdr62;product=WD repeat-containing protein 62 isoform 4;protein_id=NP_001395590.1;extra_copy_number=0
CM058247.1	Liftoff	CDS	30126405	30126623	.	-	.	ID=cds-NP_001395590.1;Parent=rna-NM_001408661.1;Dbxref=GeneID:233064,GenBank:NP_001395590.1,MGI:MGI:1923696;Name=NP_001395590.1;Note=isoform 4 is encoded by transcript variant 4;gbkey=CDS;gene=Wdr62;product=WD repeat-containing protein 62 isoform 4;protein_id=NP_001395590.1;extra_copy_number=0
CM058247.1	Liftoff	CDS	30128734	30128786	.	-	.	ID=cds-NP_001395590.1;Parent=rna-NM_001408661.1;Dbxref=GeneID:233064,GenBank:NP_001395590.1,MGI:MGI:1923696;Name=NP_001395590.1;Note=isoform 4 is encoded by transcript variant 4;gbkey=CDS;gene=Wdr62;product=WD repeat-containing protein 62 isoform 4;protein_id=NP_001395590.1;extra_copy_number=0
CM058247.1	Liftoff	CDS	30130897	30131030	.	-	.	ID=cds-NP_001395590.1;Parent=rna-NM_001408661.1;Dbxref=GeneID:233064,GenBank:NP_001395590.1,MGI:MGI:1923696;Name=NP_001395590.1;Note=isoform 4 is encoded by transcript variant 4;gbkey=CDS;gene=Wdr62;product=WD repeat-containing protein 62 isoform 4;protein_id=NP_001395590.1;extra_copy_number=0
CM058247.1	Liftoff	CDS	30131796	30131918	.	-	.	ID=cds-NP_001395590.1;Parent=rna-NM_001408661.1;Dbxref=GeneID:233064,GenBank:NP_001395590.1,MGI:MGI:1923696;Name=NP_001395590.1;Note=isoform 4 is encoded by transcript variant 4;gbkey=CDS;gene=Wdr62;product=WD repeat-containing protein 62 isoform 4;protein_id=NP_001395590.1;extra_copy_number=0
CM058247.1	Liftoff	CDS	30132510	30132573	.	-	.	ID=cds-NP_001395590.1;Parent=rna-NM_001408661.1;Dbxref=GeneID:233064,GenBank:NP_001395590.1,MGI:MGI:1923696;Name=NP_001395590.1;Note=isoform 4 is encoded by transcript variant 4;gbkey=CDS;gene=Wdr62;product=WD repeat-containing protein 62 isoform 4;protein_id=NP_001395590.1;extra_copy_number=0
CM058247.1	Liftoff	CDS	30132651	30132762	.	-	.	ID=cds-NP_001395590.1;Parent=rna-NM_001408661.1;Dbxref=GeneID:233064,GenBank:NP_001395590.1,MGI:MGI:1923696;Name=NP_001395590.1;Note=isoform 4 is encoded by transcript variant 4;gbkey=CDS;gene=Wdr62;product=WD repeat-containing protein 62 isoform 4;protein_id=NP_001395590.1;extra_copy_number=0
CM058247.1	Liftoff	CDS	30133434	30133509	.	-	.	ID=cds-NP_001395590.1;Parent=rna-NM_001408661.1;Dbxref=GeneID:233064,GenBank:NP_001395590.1,MGI:MGI:1923696;Name=NP_001395590.1;Note=isoform 4 is encoded by transcript variant 4;gbkey=CDS;gene=Wdr62;product=WD repeat-containing protein 62 isoform 4;protein_id=NP_001395590.1;extra_copy_number=0
CM058247.1	Liftoff	CDS	30135101	30135222	.	-	.	ID=cds-NP_001395590.1;Parent=rna-NM_001408661.1;Dbxref=GeneID:233064,GenBank:NP_001395590.1,MGI:MGI:1923696;Name=NP_001395590.1;Note=isoform 4 is encoded by transcript variant 4;gbkey=CDS;gene=Wdr62;product=WD repeat-containing protein 62 isoform 4;protein_id=NP_001395590.1;extra_copy_number=0
CM058247.1	Liftoff	CDS	30135304	30135371	.	-	.	ID=cds-NP_001395590.1;Parent=rna-NM_001408661.1;Dbxref=GeneID:233064,GenBank:NP_001395590.1,MGI:MGI:1923696;Name=NP_001395590.1;Note=isoform 4 is encoded by transcript variant 4;gbkey=CDS;gene=Wdr62;product=WD repeat-containing protein 62 isoform 4;protein_id=NP_001395590.1;extra_copy_number=0
CM058247.1	Liftoff	CDS	30136923	30137048	.	-	.	ID=cds-NP_001395590.1;Parent=rna-NM_001408661.1;Dbxref=GeneID:233064,GenBank:NP_001395590.1,MGI:MGI:1923696;Name=NP_001395590.1;Note=isoform 4 is encoded by transcript variant 4;gbkey=CDS;gene=Wdr62;product=WD repeat-containing protein 62 isoform 4;protein_id=NP_001395590.1;extra_copy_number=0
CM058247.1	Liftoff	CDS	30139174	30139265	.	-	.	ID=cds-NP_001395590.1;Parent=rna-NM_001408661.1;Dbxref=GeneID:233064,GenBank:NP_001395590.1,MGI:MGI:1923696;Name=NP_001395590.1;Note=isoform 4 is encoded by transcript variant 4;gbkey=CDS;gene=Wdr62;product=WD repeat-containing protein 62 isoform 4;protein_id=NP_001395590.1;extra_copy_number=0
CM058247.1	Liftoff	CDS	30142406	30142584	.	-	.	ID=cds-NP_001395590.1;Parent=rna-NM_001408661.1;Dbxref=GeneID:233064,GenBank:NP_001395590.1,MGI:MGI:1923696;Name=NP_001395590.1;Note=isoform 4 is encoded by transcript variant 4;gbkey=CDS;gene=Wdr62;product=WD repeat-containing protein 62 isoform 4;protein_id=NP_001395590.1;extra_copy_number=0
CM058247.1	Liftoff	CDS	30143730	30143867	.	-	.	ID=cds-NP_001395590.1;Parent=rna-NM_001408661.1;Dbxref=GeneID:233064,GenBank:NP_001395590.1,MGI:MGI:1923696;Name=NP_001395590.1;Note=isoform 4 is encoded by transcript variant 4;gbkey=CDS;gene=Wdr62;product=WD repeat-containing protein 62 isoform 4;protein_id=NP_001395590.1;extra_copy_number=0
CM058247.1	Liftoff	CDS	30146200	30146389	.	-	.	ID=cds-NP_001395590.1;Parent=rna-NM_001408661.1;Dbxref=GeneID:233064,GenBank:NP_001395590.1,MGI:MGI:1923696;Name=NP_001395590.1;Note=isoform 4 is encoded by transcript variant 4;gbkey=CDS;gene=Wdr62;product=WD repeat-containing protein 62 isoform 4;protein_id=NP_001395590.1;extra_copy_number=0
CM058247.1	Liftoff	CDS	30148900	30149060	.	-	.	ID=cds-NP_001395590.1;Parent=rna-NM_001408661.1;Dbxref=GeneID:233064,GenBank:NP_001395590.1,MGI:MGI:1923696;Name=NP_001395590.1;Note=isoform 4 is encoded by transcript variant 4;gbkey=CDS;gene=Wdr62;product=WD repeat-containing protein 62 isoform 4;protein_id=NP_001395590.1;extra_copy_number=0
CM058247.1	Liftoff	CDS	30151267	30151449	.	-	.	ID=cds-NP_001395590.1;Parent=rna-NM_001408661.1;Dbxref=GeneID:233064,GenBank:NP_001395590.1,MGI:MGI:1923696;Name=NP_001395590.1;Note=isoform 4 is encoded by transcript variant 4;gbkey=CDS;gene=Wdr62;product=WD repeat-containing protein 62 isoform 4;protein_id=NP_001395590.1;extra_copy_number=0
CM058247.1	Liftoff	CDS	30151797	30151934	.	-	.	ID=cds-NP_001395590.1;Parent=rna-NM_001408661.1;Dbxref=GeneID:233064,GenBank:NP_001395590.1,MGI:MGI:1923696;Name=NP_001395590.1;Note=isoform 4 is encoded by transcript variant 4;gbkey=CDS;gene=Wdr62;product=WD repeat-containing protein 62 isoform 4;protein_id=NP_001395590.1;extra_copy_number=0
CM058247.1	Liftoff	CDS	30152725	30152895	.	-	.	ID=cds-NP_001395590.1;Parent=rna-NM_001408661.1;Dbxref=GeneID:233064,GenBank:NP_001395590.1,MGI:MGI:1923696;Name=NP_001395590.1;Note=isoform 4 is encoded by transcript variant 4;gbkey=CDS;gene=Wdr62;product=WD repeat-containing protein 62 isoform 4;protein_id=NP_001395590.1;extra_copy_number=0
CM058247.1	Liftoff	CDS	30153445	30153502	.	-	.	ID=cds-NP_001395590.1;Parent=rna-NM_001408661.1;Dbxref=GeneID:233064,GenBank:NP_001395590.1,MGI:MGI:1923696;Name=NP_001395590.1;Note=isoform 4 is encoded by transcript variant 4;gbkey=CDS;gene=Wdr62;product=WD repeat-containing protein 62 isoform 4;protein_id=NP_001395590.1;extra_copy_number=0
CM058247.1	Liftoff	CDS	30155066	30155128	.	-	.	ID=cds-NP_001395590.1;Parent=rna-NM_001408661.1;Dbxref=GeneID:233064,GenBank:NP_001395590.1,MGI:MGI:1923696;Name=NP_001395590.1;Note=isoform 4 is encoded by transcript variant 4;gbkey=CDS;gene=Wdr62;product=WD repeat-containing protein 62 isoform 4;protein_id=NP_001395590.1;extra_copy_number=0
CM058247.1	Liftoff	CDS	30156220	30156311	.	-	.	ID=cds-NP_001395590.1;Parent=rna-NM_001408661.1;Dbxref=GeneID:233064,GenBank:NP_001395590.1,MGI:MGI:1923696;Name=NP_001395590.1;Note=isoform 4 is encoded by transcript variant 4;gbkey=CDS;gene=Wdr62;product=WD repeat-containing protein 62 isoform 4;protein_id=NP_001395590.1;extra_copy_number=0
CM058247.1	Liftoff	CDS	30161274	30161450	.	-	.	ID=cds-NP_001395590.1;Parent=rna-NM_001408661.1;Dbxref=GeneID:233064,GenBank:NP_001395590.1,MGI:MGI:1923696;Name=NP_001395590.1;Note=isoform 4 is encoded by transcript variant 4;gbkey=CDS;gene=Wdr62;product=WD repeat-containing protein 62 isoform 4;protein_id=NP_001395590.1;extra_copy_number=0
CM058247.1	Liftoff	mRNA	30121254	30161528	.	-	.	ID=rna-NM_001408662.1;Parent=gene-Wdr62;Dbxref=GeneID:233064,GenBank:NM_001408662.1,MGI:MGI:1923696;Name=NM_001408662.1;gbkey=mRNA;gene=Wdr62;product=WD repeat domain 62%2C transcript variant 5;transcript_id=NM_001408662.1;matches_ref_protein=True;valid_ORF=True;extra_copy_number=0
CM058247.1	Liftoff	exon	30121254	30121600	.	-	.	ID=exon-NM_001408662.1-33;Parent=rna-NM_001408662.1;Dbxref=GeneID:233064,GenBank:NM_001408662.1,MGI:MGI:1923696;gbkey=mRNA;gene=Wdr62;product=WD repeat domain 62%2C transcript variant 5;transcript_id=NM_001408662.1;extra_copy_number=0
CM058247.1	Liftoff	exon	30121694	30121830	.	-	.	ID=exon-NM_001408662.1-32;Parent=rna-NM_001408662.1;Dbxref=GeneID:233064,GenBank:NM_001408662.1,MGI:MGI:1923696;gbkey=mRNA;gene=Wdr62;product=WD repeat domain 62%2C transcript variant 5;transcript_id=NM_001408662.1;extra_copy_number=0
CM058247.1	Liftoff	exon	30122347	30122985	.	-	.	ID=exon-NM_001408662.1-31;Parent=rna-NM_001408662.1;Dbxref=GeneID:233064,GenBank:NM_001408662.1,MGI:MGI:1923696;gbkey=mRNA;gene=Wdr62;product=WD repeat domain 62%2C transcript variant 5;transcript_id=NM_001408662.1;extra_copy_number=0
CM058247.1	Liftoff	exon	30123130	30123181	.	-	.	ID=exon-NM_001408662.1-30;Parent=rna-NM_001408662.1;Dbxref=GeneID:233064,GenBank:NM_001408662.1,MGI:MGI:1923696;gbkey=mRNA;gene=Wdr62;product=WD repeat domain 62%2C transcript variant 5;transcript_id=NM_001408662.1;extra_copy_number=0
CM058247.1	Liftoff	exon	30123261	30123390	.	-	.	ID=exon-NM_001408662.1-29;Parent=rna-NM_001408662.1;Dbxref=GeneID:233064,GenBank:NM_001408662.1,MGI:MGI:1923696;gbkey=mRNA;gene=Wdr62;product=WD repeat domain 62%2C transcript variant 5;transcript_id=NM_001408662.1;extra_copy_number=0
CM058247.1	Liftoff	exon	30123514	30123628	.	-	.	ID=exon-NM_001408662.1-28;Parent=rna-NM_001408662.1;Dbxref=GeneID:233064,GenBank:NM_001408662.1,MGI:MGI:1923696;gbkey=mRNA;gene=Wdr62;product=WD repeat domain 62%2C transcript variant 5;transcript_id=NM_001408662.1;extra_copy_number=0
CM058247.1	Liftoff	exon	30123864	30123995	.	-	.	ID=exon-NM_001408662.1-27;Parent=rna-NM_001408662.1;Dbxref=GeneID:233064,GenBank:NM_001408662.1,MGI:MGI:1923696;gbkey=mRNA;gene=Wdr62;product=WD repeat domain 62%2C transcript variant 5;transcript_id=NM_001408662.1;extra_copy_number=0
CM058247.1	Liftoff	exon	30124161	30124259	.	-	.	ID=exon-NM_001408662.1-26;Parent=rna-NM_001408662.1;Dbxref=GeneID:233064,GenBank:NM_001408662.1,MGI:MGI:1923696;gbkey=mRNA;gene=Wdr62;product=WD repeat domain 62%2C transcript variant 5;transcript_id=NM_001408662.1;extra_copy_number=0
CM058247.1	Liftoff	exon	30124549	30124652	.	-	.	ID=exon-NM_001408662.1-25;Parent=rna-NM_001408662.1;Dbxref=GeneID:233064,GenBank:NM_001408662.1,MGI:MGI:1923696;gbkey=mRNA;gene=Wdr62;product=WD repeat domain 62%2C transcript variant 5;transcript_id=NM_001408662.1;extra_copy_number=0
CM058247.1	Liftoff	exon	30124951	30125078	.	-	.	ID=exon-NM_001408662.1-24;Parent=rna-NM_001408662.1;Dbxref=GeneID:233064,GenBank:NM_001408662.1,MGI:MGI:1923696;gbkey=mRNA;gene=Wdr62;product=WD repeat domain 62%2C transcript variant 5;transcript_id=NM_001408662.1;extra_copy_number=0
CM058247.1	Liftoff	exon	30125591	30125656	.	-	.	ID=exon-NM_001408662.1-23;Parent=rna-NM_001408662.1;Dbxref=GeneID:233064,GenBank:NM_001408662.1,MGI:MGI:1923696;gbkey=mRNA;gene=Wdr62;product=WD repeat domain 62%2C transcript variant 5;transcript_id=NM_001408662.1;extra_copy_number=0
CM058247.1	Liftoff	exon	30126405	30126623	.	-	.	ID=exon-NM_001408662.1-22;Parent=rna-NM_001408662.1;Dbxref=GeneID:233064,GenBank:NM_001408662.1,MGI:MGI:1923696;gbkey=mRNA;gene=Wdr62;product=WD repeat domain 62%2C transcript variant 5;transcript_id=NM_001408662.1;extra_copy_number=0
CM058247.1	Liftoff	exon	30128734	30128786	.	-	.	ID=exon-NM_001408662.1-21;Parent=rna-NM_001408662.1;Dbxref=GeneID:233064,GenBank:NM_001408662.1,MGI:MGI:1923696;gbkey=mRNA;gene=Wdr62;product=WD repeat domain 62%2C transcript variant 5;transcript_id=NM_001408662.1;extra_copy_number=0
CM058247.1	Liftoff	exon	30130897	30131030	.	-	.	ID=exon-NM_001408662.1-20;Parent=rna-NM_001408662.1;Dbxref=GeneID:233064,GenBank:NM_001408662.1,MGI:MGI:1923696;gbkey=mRNA;gene=Wdr62;product=WD repeat domain 62%2C transcript variant 5;transcript_id=NM_001408662.1;extra_copy_number=0
CM058247.1	Liftoff	exon	30131796	30131918	.	-	.	ID=exon-NM_001408662.1-19;Parent=rna-NM_001408662.1;Dbxref=GeneID:233064,GenBank:NM_001408662.1,MGI:MGI:1923696;gbkey=mRNA;gene=Wdr62;product=WD repeat domain 62%2C transcript variant 5;transcript_id=NM_001408662.1;extra_copy_number=0
CM058247.1	Liftoff	exon	30132510	30132573	.	-	.	ID=exon-NM_001408662.1-18;Parent=rna-NM_001408662.1;Dbxref=GeneID:233064,GenBank:NM_001408662.1,MGI:MGI:1923696;gbkey=mRNA;gene=Wdr62;product=WD repeat domain 62%2C transcript variant 5;transcript_id=NM_001408662.1;extra_copy_number=0
CM058247.1	Liftoff	exon	30132651	30132762	.	-	.	ID=exon-NM_001408662.1-17;Parent=rna-NM_001408662.1;Dbxref=GeneID:233064,GenBank:NM_001408662.1,MGI:MGI:1923696;gbkey=mRNA;gene=Wdr62;product=WD repeat domain 62%2C transcript variant 5;transcript_id=NM_001408662.1;extra_copy_number=0
CM058247.1	Liftoff	exon	30133434	30133509	.	-	.	ID=exon-NM_001408662.1-16;Parent=rna-NM_001408662.1;Dbxref=GeneID:233064,GenBank:NM_001408662.1,MGI:MGI:1923696;gbkey=mRNA;gene=Wdr62;product=WD repeat domain 62%2C transcript variant 5;transcript_id=NM_001408662.1;extra_copy_number=0
CM058247.1	Liftoff	exon	30135101	30135222	.	-	.	ID=exon-NM_001408662.1-15;Parent=rna-NM_001408662.1;Dbxref=GeneID:233064,GenBank:NM_001408662.1,MGI:MGI:1923696;gbkey=mRNA;gene=Wdr62;product=WD repeat domain 62%2C transcript variant 5;transcript_id=NM_001408662.1;extra_copy_number=0
CM058247.1	Liftoff	exon	30135304	30135371	.	-	.	ID=exon-NM_001408662.1-14;Parent=rna-NM_001408662.1;Dbxref=GeneID:233064,GenBank:NM_001408662.1,MGI:MGI:1923696;gbkey=mRNA;gene=Wdr62;product=WD repeat domain 62%2C transcript variant 5;transcript_id=NM_001408662.1;extra_copy_number=0
CM058247.1	Liftoff	exon	30136923	30137048	.	-	.	ID=exon-NM_001408662.1-13;Parent=rna-NM_001408662.1;Dbxref=GeneID:233064,GenBank:NM_001408662.1,MGI:MGI:1923696;gbkey=mRNA;gene=Wdr62;product=WD repeat domain 62%2C transcript variant 5;transcript_id=NM_001408662.1;extra_copy_number=0
CM058247.1	Liftoff	exon	30139174	30139265	.	-	.	ID=exon-NM_001408662.1-12;Parent=rna-NM_001408662.1;Dbxref=GeneID:233064,GenBank:NM_001408662.1,MGI:MGI:1923696;gbkey=mRNA;gene=Wdr62;product=WD repeat domain 62%2C transcript variant 5;transcript_id=NM_001408662.1;extra_copy_number=0
CM058247.1	Liftoff	exon	30142406	30142584	.	-	.	ID=exon-NM_001408662.1-11;Parent=rna-NM_001408662.1;Dbxref=GeneID:233064,GenBank:NM_001408662.1,MGI:MGI:1923696;gbkey=mRNA;gene=Wdr62;product=WD repeat domain 62%2C transcript variant 5;transcript_id=NM_001408662.1;extra_copy_number=0
CM058247.1	Liftoff	exon	30143730	30143867	.	-	.	ID=exon-NM_001408662.1-10;Parent=rna-NM_001408662.1;Dbxref=GeneID:233064,GenBank:NM_001408662.1,MGI:MGI:1923696;gbkey=mRNA;gene=Wdr62;product=WD repeat domain 62%2C transcript variant 5;transcript_id=NM_001408662.1;extra_copy_number=0
CM058247.1	Liftoff	exon	30146200	30146389	.	-	.	ID=exon-NM_001408662.1-9;Parent=rna-NM_001408662.1;Dbxref=GeneID:233064,GenBank:NM_001408662.1,MGI:MGI:1923696;gbkey=mRNA;gene=Wdr62;product=WD repeat domain 62%2C transcript variant 5;transcript_id=NM_001408662.1;extra_copy_number=0
CM058247.1	Liftoff	exon	30148900	30149060	.	-	.	ID=exon-NM_001408662.1-8;Parent=rna-NM_001408662.1;Dbxref=GeneID:233064,GenBank:NM_001408662.1,MGI:MGI:1923696;gbkey=mRNA;gene=Wdr62;product=WD repeat domain 62%2C transcript variant 5;transcript_id=NM_001408662.1;extra_copy_number=0
CM058247.1	Liftoff	exon	30151267	30151449	.	-	.	ID=exon-NM_001408662.1-7;Parent=rna-NM_001408662.1;Dbxref=GeneID:233064,GenBank:NM_001408662.1,MGI:MGI:1923696;gbkey=mRNA;gene=Wdr62;product=WD repeat domain 62%2C transcript variant 5;transcript_id=NM_001408662.1;extra_copy_number=0
CM058247.1	Liftoff	exon	30151797	30151934	.	-	.	ID=exon-NM_001408662.1-6;Parent=rna-NM_001408662.1;Dbxref=GeneID:233064,GenBank:NM_001408662.1,MGI:MGI:1923696;gbkey=mRNA;gene=Wdr62;product=WD repeat domain 62%2C transcript variant 5;transcript_id=NM_001408662.1;extra_copy_number=0
CM058247.1	Liftoff	exon	30152725	30152895	.	-	.	ID=exon-NM_001408662.1-5;Parent=rna-NM_001408662.1;Dbxref=GeneID:233064,GenBank:NM_001408662.1,MGI:MGI:1923696;gbkey=mRNA;gene=Wdr62;product=WD repeat domain 62%2C transcript variant 5;transcript_id=NM_001408662.1;extra_copy_number=0
CM058247.1	Liftoff	exon	30153445	30153502	.	-	.	ID=exon-NM_001408662.1-4;Parent=rna-NM_001408662.1;Dbxref=GeneID:233064,GenBank:NM_001408662.1,MGI:MGI:1923696;gbkey=mRNA;gene=Wdr62;product=WD repeat domain 62%2C transcript variant 5;transcript_id=NM_001408662.1;extra_copy_number=0
CM058247.1	Liftoff	exon	30155066	30155128	.	-	.	ID=exon-NM_001408662.1-3;Parent=rna-NM_001408662.1;Dbxref=GeneID:233064,GenBank:NM_001408662.1,MGI:MGI:1923696;gbkey=mRNA;gene=Wdr62;product=WD repeat domain 62%2C transcript variant 5;transcript_id=NM_001408662.1;extra_copy_number=0
CM058247.1	Liftoff	exon	30156220	30156311	.	-	.	ID=exon-NM_001408662.1-2;Parent=rna-NM_001408662.1;Dbxref=GeneID:233064,GenBank:NM_001408662.1,MGI:MGI:1923696;gbkey=mRNA;gene=Wdr62;product=WD repeat domain 62%2C transcript variant 5;transcript_id=NM_001408662.1;extra_copy_number=0
CM058247.1	Liftoff	exon	30161274	30161528	.	-	.	ID=exon-NM_001408662.1-1;Parent=rna-NM_001408662.1;Dbxref=GeneID:233064,GenBank:NM_001408662.1,MGI:MGI:1923696;gbkey=mRNA;gene=Wdr62;product=WD repeat domain 62%2C transcript variant 5;transcript_id=NM_001408662.1;extra_copy_number=0
CM058247.1	Liftoff	CDS	30121337	30121600	.	-	.	ID=cds-NP_001395591.1;Parent=rna-NM_001408662.1;Dbxref=GeneID:233064,GenBank:NP_001395591.1,MGI:MGI:1923696;Name=NP_001395591.1;Note=isoform 5 is encoded by transcript variant 5;gbkey=CDS;gene=Wdr62;product=WD repeat-containing protein 62 isoform 5;protein_id=NP_001395591.1;extra_copy_number=0
CM058247.1	Liftoff	CDS	30121694	30121830	.	-	.	ID=cds-NP_001395591.1;Parent=rna-NM_001408662.1;Dbxref=GeneID:233064,GenBank:NP_001395591.1,MGI:MGI:1923696;Name=NP_001395591.1;Note=isoform 5 is encoded by transcript variant 5;gbkey=CDS;gene=Wdr62;product=WD repeat-containing protein 62 isoform 5;protein_id=NP_001395591.1;extra_copy_number=0
CM058247.1	Liftoff	CDS	30122347	30122985	.	-	.	ID=cds-NP_001395591.1;Parent=rna-NM_001408662.1;Dbxref=GeneID:233064,GenBank:NP_001395591.1,MGI:MGI:1923696;Name=NP_001395591.1;Note=isoform 5 is encoded by transcript variant 5;gbkey=CDS;gene=Wdr62;product=WD repeat-containing protein 62 isoform 5;protein_id=NP_001395591.1;extra_copy_number=0
CM058247.1	Liftoff	CDS	30123130	30123181	.	-	.	ID=cds-NP_001395591.1;Parent=rna-NM_001408662.1;Dbxref=GeneID:233064,GenBank:NP_001395591.1,MGI:MGI:1923696;Name=NP_001395591.1;Note=isoform 5 is encoded by transcript variant 5;gbkey=CDS;gene=Wdr62;product=WD repeat-containing protein 62 isoform 5;protein_id=NP_001395591.1;extra_copy_number=0
CM058247.1	Liftoff	CDS	30123261	30123390	.	-	.	ID=cds-NP_001395591.1;Parent=rna-NM_001408662.1;Dbxref=GeneID:233064,GenBank:NP_001395591.1,MGI:MGI:1923696;Name=NP_001395591.1;Note=isoform 5 is encoded by transcript variant 5;gbkey=CDS;gene=Wdr62;product=WD repeat-containing protein 62 isoform 5;protein_id=NP_001395591.1;extra_copy_number=0
CM058247.1	Liftoff	CDS	30123514	30123628	.	-	.	ID=cds-NP_001395591.1;Parent=rna-NM_001408662.1;Dbxref=GeneID:233064,GenBank:NP_001395591.1,MGI:MGI:1923696;Name=NP_001395591.1;Note=isoform 5 is encoded by transcript variant 5;gbkey=CDS;gene=Wdr62;product=WD repeat-containing protein 62 isoform 5;protein_id=NP_001395591.1;extra_copy_number=0
CM058247.1	Liftoff	CDS	30123864	30123995	.	-	.	ID=cds-NP_001395591.1;Parent=rna-NM_001408662.1;Dbxref=GeneID:233064,GenBank:NP_001395591.1,MGI:MGI:1923696;Name=NP_001395591.1;Note=isoform 5 is encoded by transcript variant 5;gbkey=CDS;gene=Wdr62;product=WD repeat-containing protein 62 isoform 5;protein_id=NP_001395591.1;extra_copy_number=0
CM058247.1	Liftoff	CDS	30124161	30124259	.	-	.	ID=cds-NP_001395591.1;Parent=rna-NM_001408662.1;Dbxref=GeneID:233064,GenBank:NP_001395591.1,MGI:MGI:1923696;Name=NP_001395591.1;Note=isoform 5 is encoded by transcript variant 5;gbkey=CDS;gene=Wdr62;product=WD repeat-containing protein 62 isoform 5;protein_id=NP_001395591.1;extra_copy_number=0
CM058247.1	Liftoff	CDS	30124549	30124652	.	-	.	ID=cds-NP_001395591.1;Parent=rna-NM_001408662.1;Dbxref=GeneID:233064,GenBank:NP_001395591.1,MGI:MGI:1923696;Name=NP_001395591.1;Note=isoform 5 is encoded by transcript variant 5;gbkey=CDS;gene=Wdr62;product=WD repeat-containing protein 62 isoform 5;protein_id=NP_001395591.1;extra_copy_number=0
CM058247.1	Liftoff	CDS	30124951	30125078	.	-	.	ID=cds-NP_001395591.1;Parent=rna-NM_001408662.1;Dbxref=GeneID:233064,GenBank:NP_001395591.1,MGI:MGI:1923696;Name=NP_001395591.1;Note=isoform 5 is encoded by transcript variant 5;gbkey=CDS;gene=Wdr62;product=WD repeat-containing protein 62 isoform 5;protein_id=NP_001395591.1;extra_copy_number=0
CM058247.1	Liftoff	CDS	30125591	30125656	.	-	.	ID=cds-NP_001395591.1;Parent=rna-NM_001408662.1;Dbxref=GeneID:233064,GenBank:NP_001395591.1,MGI:MGI:1923696;Name=NP_001395591.1;Note=isoform 5 is encoded by transcript variant 5;gbkey=CDS;gene=Wdr62;product=WD repeat-containing protein 62 isoform 5;protein_id=NP_001395591.1;extra_copy_number=0
CM058247.1	Liftoff	CDS	30126405	30126623	.	-	.	ID=cds-NP_001395591.1;Parent=rna-NM_001408662.1;Dbxref=GeneID:233064,GenBank:NP_001395591.1,MGI:MGI:1923696;Name=NP_001395591.1;Note=isoform 5 is encoded by transcript variant 5;gbkey=CDS;gene=Wdr62;product=WD repeat-containing protein 62 isoform 5;protein_id=NP_001395591.1;extra_copy_number=0
CM058247.1	Liftoff	CDS	30128734	30128786	.	-	.	ID=cds-NP_001395591.1;Parent=rna-NM_001408662.1;Dbxref=GeneID:233064,GenBank:NP_001395591.1,MGI:MGI:1923696;Name=NP_001395591.1;Note=isoform 5 is encoded by transcript variant 5;gbkey=CDS;gene=Wdr62;product=WD repeat-containing protein 62 isoform 5;protein_id=NP_001395591.1;extra_copy_number=0
CM058247.1	Liftoff	CDS	30130897	30131030	.	-	.	ID=cds-NP_001395591.1;Parent=rna-NM_001408662.1;Dbxref=GeneID:233064,GenBank:NP_001395591.1,MGI:MGI:1923696;Name=NP_001395591.1;Note=isoform 5 is encoded by transcript variant 5;gbkey=CDS;gene=Wdr62;product=WD repeat-containing protein 62 isoform 5;protein_id=NP_001395591.1;extra_copy_number=0
CM058247.1	Liftoff	CDS	30131796	30131918	.	-	.	ID=cds-NP_001395591.1;Parent=rna-NM_001408662.1;Dbxref=GeneID:233064,GenBank:NP_001395591.1,MGI:MGI:1923696;Name=NP_001395591.1;Note=isoform 5 is encoded by transcript variant 5;gbkey=CDS;gene=Wdr62;product=WD repeat-containing protein 62 isoform 5;protein_id=NP_001395591.1;extra_copy_number=0
CM058247.1	Liftoff	CDS	30132510	30132573	.	-	.	ID=cds-NP_001395591.1;Parent=rna-NM_001408662.1;Dbxref=GeneID:233064,GenBank:NP_001395591.1,MGI:MGI:1923696;Name=NP_001395591.1;Note=isoform 5 is encoded by transcript variant 5;gbkey=CDS;gene=Wdr62;product=WD repeat-containing protein 62 isoform 5;protein_id=NP_001395591.1;extra_copy_number=0
CM058247.1	Liftoff	CDS	30132651	30132762	.	-	.	ID=cds-NP_001395591.1;Parent=rna-NM_001408662.1;Dbxref=GeneID:233064,GenBank:NP_001395591.1,MGI:MGI:1923696;Name=NP_001395591.1;Note=isoform 5 is encoded by transcript variant 5;gbkey=CDS;gene=Wdr62;product=WD repeat-containing protein 62 isoform 5;protein_id=NP_001395591.1;extra_copy_number=0
CM058247.1	Liftoff	CDS	30133434	30133509	.	-	.	ID=cds-NP_001395591.1;Parent=rna-NM_001408662.1;Dbxref=GeneID:233064,GenBank:NP_001395591.1,MGI:MGI:1923696;Name=NP_001395591.1;Note=isoform 5 is encoded by transcript variant 5;gbkey=CDS;gene=Wdr62;product=WD repeat-containing protein 62 isoform 5;protein_id=NP_001395591.1;extra_copy_number=0
CM058247.1	Liftoff	CDS	30135101	30135222	.	-	.	ID=cds-NP_001395591.1;Parent=rna-NM_001408662.1;Dbxref=GeneID:233064,GenBank:NP_001395591.1,MGI:MGI:1923696;Name=NP_001395591.1;Note=isoform 5 is encoded by transcript variant 5;gbkey=CDS;gene=Wdr62;product=WD repeat-containing protein 62 isoform 5;protein_id=NP_001395591.1;extra_copy_number=0
CM058247.1	Liftoff	CDS	30135304	30135371	.	-	.	ID=cds-NP_001395591.1;Parent=rna-NM_001408662.1;Dbxref=GeneID:233064,GenBank:NP_001395591.1,MGI:MGI:1923696;Name=NP_001395591.1;Note=isoform 5 is encoded by transcript variant 5;gbkey=CDS;gene=Wdr62;product=WD repeat-containing protein 62 isoform 5;protein_id=NP_001395591.1;extra_copy_number=0
CM058247.1	Liftoff	CDS	30136923	30137048	.	-	.	ID=cds-NP_001395591.1;Parent=rna-NM_001408662.1;Dbxref=GeneID:233064,GenBank:NP_001395591.1,MGI:MGI:1923696;Name=NP_001395591.1;Note=isoform 5 is encoded by transcript variant 5;gbkey=CDS;gene=Wdr62;product=WD repeat-containing protein 62 isoform 5;protein_id=NP_001395591.1;extra_copy_number=0
CM058247.1	Liftoff	CDS	30139174	30139265	.	-	.	ID=cds-NP_001395591.1;Parent=rna-NM_001408662.1;Dbxref=GeneID:233064,GenBank:NP_001395591.1,MGI:MGI:1923696;Name=NP_001395591.1;Note=isoform 5 is encoded by transcript variant 5;gbkey=CDS;gene=Wdr62;product=WD repeat-containing protein 62 isoform 5;protein_id=NP_001395591.1;extra_copy_number=0
CM058247.1	Liftoff	CDS	30142406	30142584	.	-	.	ID=cds-NP_001395591.1;Parent=rna-NM_001408662.1;Dbxref=GeneID:233064,GenBank:NP_001395591.1,MGI:MGI:1923696;Name=NP_001395591.1;Note=isoform 5 is encoded by transcript variant 5;gbkey=CDS;gene=Wdr62;product=WD repeat-containing protein 62 isoform 5;protein_id=NP_001395591.1;extra_copy_number=0
CM058247.1	Liftoff	CDS	30143730	30143867	.	-	.	ID=cds-NP_001395591.1;Parent=rna-NM_001408662.1;Dbxref=GeneID:233064,GenBank:NP_001395591.1,MGI:MGI:1923696;Name=NP_001395591.1;Note=isoform 5 is encoded by transcript variant 5;gbkey=CDS;gene=Wdr62;product=WD repeat-containing protein 62 isoform 5;protein_id=NP_001395591.1;extra_copy_number=0
CM058247.1	Liftoff	CDS	30146200	30146389	.	-	.	ID=cds-NP_001395591.1;Parent=rna-NM_001408662.1;Dbxref=GeneID:233064,GenBank:NP_001395591.1,MGI:MGI:1923696;Name=NP_001395591.1;Note=isoform 5 is encoded by transcript variant 5;gbkey=CDS;gene=Wdr62;product=WD repeat-containing protein 62 isoform 5;protein_id=NP_001395591.1;extra_copy_number=0
CM058247.1	Liftoff	CDS	30148900	30149060	.	-	.	ID=cds-NP_001395591.1;Parent=rna-NM_001408662.1;Dbxref=GeneID:233064,GenBank:NP_001395591.1,MGI:MGI:1923696;Name=NP_001395591.1;Note=isoform 5 is encoded by transcript variant 5;gbkey=CDS;gene=Wdr62;product=WD repeat-containing protein 62 isoform 5;protein_id=NP_001395591.1;extra_copy_number=0
CM058247.1	Liftoff	CDS	30151267	30151449	.	-	.	ID=cds-NP_001395591.1;Parent=rna-NM_001408662.1;Dbxref=GeneID:233064,GenBank:NP_001395591.1,MGI:MGI:1923696;Name=NP_001395591.1;Note=isoform 5 is encoded by transcript variant 5;gbkey=CDS;gene=Wdr62;product=WD repeat-containing protein 62 isoform 5;protein_id=NP_001395591.1;extra_copy_number=0
CM058247.1	Liftoff	CDS	30151797	30151934	.	-	.	ID=cds-NP_001395591.1;Parent=rna-NM_001408662.1;Dbxref=GeneID:233064,GenBank:NP_001395591.1,MGI:MGI:1923696;Name=NP_001395591.1;Note=isoform 5 is encoded by transcript variant 5;gbkey=CDS;gene=Wdr62;product=WD repeat-containing protein 62 isoform 5;protein_id=NP_001395591.1;extra_copy_number=0
CM058247.1	Liftoff	CDS	30152725	30152895	.	-	.	ID=cds-NP_001395591.1;Parent=rna-NM_001408662.1;Dbxref=GeneID:233064,GenBank:NP_001395591.1,MGI:MGI:1923696;Name=NP_001395591.1;Note=isoform 5 is encoded by transcript variant 5;gbkey=CDS;gene=Wdr62;product=WD repeat-containing protein 62 isoform 5;protein_id=NP_001395591.1;extra_copy_number=0
CM058247.1	Liftoff	CDS	30153445	30153502	.	-	.	ID=cds-NP_001395591.1;Parent=rna-NM_001408662.1;Dbxref=GeneID:233064,GenBank:NP_001395591.1,MGI:MGI:1923696;Name=NP_001395591.1;Note=isoform 5 is encoded by transcript variant 5;gbkey=CDS;gene=Wdr62;product=WD repeat-containing protein 62 isoform 5;protein_id=NP_001395591.1;extra_copy_number=0
CM058247.1	Liftoff	CDS	30155066	30155128	.	-	.	ID=cds-NP_001395591.1;Parent=rna-NM_001408662.1;Dbxref=GeneID:233064,GenBank:NP_001395591.1,MGI:MGI:1923696;Name=NP_001395591.1;Note=isoform 5 is encoded by transcript variant 5;gbkey=CDS;gene=Wdr62;product=WD repeat-containing protein 62 isoform 5;protein_id=NP_001395591.1;extra_copy_number=0
CM058247.1	Liftoff	CDS	30156220	30156311	.	-	.	ID=cds-NP_001395591.1;Parent=rna-NM_001408662.1;Dbxref=GeneID:233064,GenBank:NP_001395591.1,MGI:MGI:1923696;Name=NP_001395591.1;Note=isoform 5 is encoded by transcript variant 5;gbkey=CDS;gene=Wdr62;product=WD repeat-containing protein 62 isoform 5;protein_id=NP_001395591.1;extra_copy_number=0
CM058247.1	Liftoff	CDS	30161274	30161450	.	-	.	ID=cds-NP_001395591.1;Parent=rna-NM_001408662.1;Dbxref=GeneID:233064,GenBank:NP_001395591.1,MGI:MGI:1923696;Name=NP_001395591.1;Note=isoform 5 is encoded by transcript variant 5;gbkey=CDS;gene=Wdr62;product=WD repeat-containing protein 62 isoform 5;protein_id=NP_001395591.1;extra_copy_number=0
CM058247.1	Liftoff	mRNA	30121254	30161528	.	-	.	ID=rna-NM_001408663.1;Parent=gene-Wdr62;Dbxref=GeneID:233064,GenBank:NM_001408663.1,MGI:MGI:1923696;Name=NM_001408663.1;gbkey=mRNA;gene=Wdr62;product=WD repeat domain 62%2C transcript variant 6;transcript_id=NM_001408663.1;matches_ref_protein=True;valid_ORF=True;extra_copy_number=0
CM058247.1	Liftoff	exon	30121254	30121600	.	-	.	ID=exon-NM_001408663.1-33;Parent=rna-NM_001408663.1;Dbxref=GeneID:233064,GenBank:NM_001408663.1,MGI:MGI:1923696;gbkey=mRNA;gene=Wdr62;product=WD repeat domain 62%2C transcript variant 6;transcript_id=NM_001408663.1;extra_copy_number=0
CM058247.1	Liftoff	exon	30121694	30121830	.	-	.	ID=exon-NM_001408663.1-32;Parent=rna-NM_001408663.1;Dbxref=GeneID:233064,GenBank:NM_001408663.1,MGI:MGI:1923696;gbkey=mRNA;gene=Wdr62;product=WD repeat domain 62%2C transcript variant 6;transcript_id=NM_001408663.1;extra_copy_number=0
CM058247.1	Liftoff	exon	30122347	30122943	.	-	.	ID=exon-NM_001408663.1-31;Parent=rna-NM_001408663.1;Dbxref=GeneID:233064,GenBank:NM_001408663.1,MGI:MGI:1923696;gbkey=mRNA;gene=Wdr62;product=WD repeat domain 62%2C transcript variant 6;transcript_id=NM_001408663.1;extra_copy_number=0
CM058247.1	Liftoff	exon	30123130	30123181	.	-	.	ID=exon-NM_001408663.1-30;Parent=rna-NM_001408663.1;Dbxref=GeneID:233064,GenBank:NM_001408663.1,MGI:MGI:1923696;gbkey=mRNA;gene=Wdr62;product=WD repeat domain 62%2C transcript variant 6;transcript_id=NM_001408663.1;extra_copy_number=0
CM058247.1	Liftoff	exon	30123261	30123390	.	-	.	ID=exon-NM_001408663.1-29;Parent=rna-NM_001408663.1;Dbxref=GeneID:233064,GenBank:NM_001408663.1,MGI:MGI:1923696;gbkey=mRNA;gene=Wdr62;product=WD repeat domain 62%2C transcript variant 6;transcript_id=NM_001408663.1;extra_copy_number=0
CM058247.1	Liftoff	exon	30123514	30123649	.	-	.	ID=exon-NM_001408663.1-28;Parent=rna-NM_001408663.1;Dbxref=GeneID:233064,GenBank:NM_001408663.1,MGI:MGI:1923696;gbkey=mRNA;gene=Wdr62;product=WD repeat domain 62%2C transcript variant 6;transcript_id=NM_001408663.1;extra_copy_number=0
CM058247.1	Liftoff	exon	30123864	30123995	.	-	.	ID=exon-NM_001408663.1-27;Parent=rna-NM_001408663.1;Dbxref=GeneID:233064,GenBank:NM_001408663.1,MGI:MGI:1923696;gbkey=mRNA;gene=Wdr62;product=WD repeat domain 62%2C transcript variant 6;transcript_id=NM_001408663.1;extra_copy_number=0
CM058247.1	Liftoff	exon	30124161	30124259	.	-	.	ID=exon-NM_001408663.1-26;Parent=rna-NM_001408663.1;Dbxref=GeneID:233064,GenBank:NM_001408663.1,MGI:MGI:1923696;gbkey=mRNA;gene=Wdr62;product=WD repeat domain 62%2C transcript variant 6;transcript_id=NM_001408663.1;extra_copy_number=0
CM058247.1	Liftoff	exon	30124549	30124652	.	-	.	ID=exon-NM_001408663.1-25;Parent=rna-NM_001408663.1;Dbxref=GeneID:233064,GenBank:NM_001408663.1,MGI:MGI:1923696;gbkey=mRNA;gene=Wdr62;product=WD repeat domain 62%2C transcript variant 6;transcript_id=NM_001408663.1;extra_copy_number=0
CM058247.1	Liftoff	exon	30124951	30125078	.	-	.	ID=exon-NM_001408663.1-24;Parent=rna-NM_001408663.1;Dbxref=GeneID:233064,GenBank:NM_001408663.1,MGI:MGI:1923696;gbkey=mRNA;gene=Wdr62;product=WD repeat domain 62%2C transcript variant 6;transcript_id=NM_001408663.1;extra_copy_number=0
CM058247.1	Liftoff	exon	30125591	30125656	.	-	.	ID=exon-NM_001408663.1-23;Parent=rna-NM_001408663.1;Dbxref=GeneID:233064,GenBank:NM_001408663.1,MGI:MGI:1923696;gbkey=mRNA;gene=Wdr62;product=WD repeat domain 62%2C transcript variant 6;transcript_id=NM_001408663.1;extra_copy_number=0
CM058247.1	Liftoff	exon	30126405	30126623	.	-	.	ID=exon-NM_001408663.1-22;Parent=rna-NM_001408663.1;Dbxref=GeneID:233064,GenBank:NM_001408663.1,MGI:MGI:1923696;gbkey=mRNA;gene=Wdr62;product=WD repeat domain 62%2C transcript variant 6;transcript_id=NM_001408663.1;extra_copy_number=0
CM058247.1	Liftoff	exon	30128734	30128786	.	-	.	ID=exon-NM_001408663.1-21;Parent=rna-NM_001408663.1;Dbxref=GeneID:233064,GenBank:NM_001408663.1,MGI:MGI:1923696;gbkey=mRNA;gene=Wdr62;product=WD repeat domain 62%2C transcript variant 6;transcript_id=NM_001408663.1;extra_copy_number=0
CM058247.1	Liftoff	exon	30130897	30131030	.	-	.	ID=exon-NM_001408663.1-20;Parent=rna-NM_001408663.1;Dbxref=GeneID:233064,GenBank:NM_001408663.1,MGI:MGI:1923696;gbkey=mRNA;gene=Wdr62;product=WD repeat domain 62%2C transcript variant 6;transcript_id=NM_001408663.1;extra_copy_number=0
CM058247.1	Liftoff	exon	30131796	30131918	.	-	.	ID=exon-NM_001408663.1-19;Parent=rna-NM_001408663.1;Dbxref=GeneID:233064,GenBank:NM_001408663.1,MGI:MGI:1923696;gbkey=mRNA;gene=Wdr62;product=WD repeat domain 62%2C transcript variant 6;transcript_id=NM_001408663.1;extra_copy_number=0
CM058247.1	Liftoff	exon	30132510	30132573	.	-	.	ID=exon-NM_001408663.1-18;Parent=rna-NM_001408663.1;Dbxref=GeneID:233064,GenBank:NM_001408663.1,MGI:MGI:1923696;gbkey=mRNA;gene=Wdr62;product=WD repeat domain 62%2C transcript variant 6;transcript_id=NM_001408663.1;extra_copy_number=0
CM058247.1	Liftoff	exon	30132651	30132762	.	-	.	ID=exon-NM_001408663.1-17;Parent=rna-NM_001408663.1;Dbxref=GeneID:233064,GenBank:NM_001408663.1,MGI:MGI:1923696;gbkey=mRNA;gene=Wdr62;product=WD repeat domain 62%2C transcript variant 6;transcript_id=NM_001408663.1;extra_copy_number=0
CM058247.1	Liftoff	exon	30133434	30133509	.	-	.	ID=exon-NM_001408663.1-16;Parent=rna-NM_001408663.1;Dbxref=GeneID:233064,GenBank:NM_001408663.1,MGI:MGI:1923696;gbkey=mRNA;gene=Wdr62;product=WD repeat domain 62%2C transcript variant 6;transcript_id=NM_001408663.1;extra_copy_number=0
CM058247.1	Liftoff	exon	30135101	30135222	.	-	.	ID=exon-NM_001408663.1-15;Parent=rna-NM_001408663.1;Dbxref=GeneID:233064,GenBank:NM_001408663.1,MGI:MGI:1923696;gbkey=mRNA;gene=Wdr62;product=WD repeat domain 62%2C transcript variant 6;transcript_id=NM_001408663.1;extra_copy_number=0
CM058247.1	Liftoff	exon	30135304	30135371	.	-	.	ID=exon-NM_001408663.1-14;Parent=rna-NM_001408663.1;Dbxref=GeneID:233064,GenBank:NM_001408663.1,MGI:MGI:1923696;gbkey=mRNA;gene=Wdr62;product=WD repeat domain 62%2C transcript variant 6;transcript_id=NM_001408663.1;extra_copy_number=0
CM058247.1	Liftoff	exon	30136923	30137048	.	-	.	ID=exon-NM_001408663.1-13;Parent=rna-NM_001408663.1;Dbxref=GeneID:233064,GenBank:NM_001408663.1,MGI:MGI:1923696;gbkey=mRNA;gene=Wdr62;product=WD repeat domain 62%2C transcript variant 6;transcript_id=NM_001408663.1;extra_copy_number=0
CM058247.1	Liftoff	exon	30139174	30139265	.	-	.	ID=exon-NM_001408663.1-12;Parent=rna-NM_001408663.1;Dbxref=GeneID:233064,GenBank:NM_001408663.1,MGI:MGI:1923696;gbkey=mRNA;gene=Wdr62;product=WD repeat domain 62%2C transcript variant 6;transcript_id=NM_001408663.1;extra_copy_number=0
CM058247.1	Liftoff	exon	30142406	30142584	.	-	.	ID=exon-NM_001408663.1-11;Parent=rna-NM_001408663.1;Dbxref=GeneID:233064,GenBank:NM_001408663.1,MGI:MGI:1923696;gbkey=mRNA;gene=Wdr62;product=WD repeat domain 62%2C transcript variant 6;transcript_id=NM_001408663.1;extra_copy_number=0
CM058247.1	Liftoff	exon	30143730	30143867	.	-	.	ID=exon-NM_001408663.1-10;Parent=rna-NM_001408663.1;Dbxref=GeneID:233064,GenBank:NM_001408663.1,MGI:MGI:1923696;gbkey=mRNA;gene=Wdr62;product=WD repeat domain 62%2C transcript variant 6;transcript_id=NM_001408663.1;extra_copy_number=0
CM058247.1	Liftoff	exon	30146200	30146389	.	-	.	ID=exon-NM_001408663.1-9;Parent=rna-NM_001408663.1;Dbxref=GeneID:233064,GenBank:NM_001408663.1,MGI:MGI:1923696;gbkey=mRNA;gene=Wdr62;product=WD repeat domain 62%2C transcript variant 6;transcript_id=NM_001408663.1;extra_copy_number=0
CM058247.1	Liftoff	exon	30148900	30149060	.	-	.	ID=exon-NM_001408663.1-8;Parent=rna-NM_001408663.1;Dbxref=GeneID:233064,GenBank:NM_001408663.1,MGI:MGI:1923696;gbkey=mRNA;gene=Wdr62;product=WD repeat domain 62%2C transcript variant 6;transcript_id=NM_001408663.1;extra_copy_number=0
CM058247.1	Liftoff	exon	30151267	30151449	.	-	.	ID=exon-NM_001408663.1-7;Parent=rna-NM_001408663.1;Dbxref=GeneID:233064,GenBank:NM_001408663.1,MGI:MGI:1923696;gbkey=mRNA;gene=Wdr62;product=WD repeat domain 62%2C transcript variant 6;transcript_id=NM_001408663.1;extra_copy_number=0
CM058247.1	Liftoff	exon	30151797	30151934	.	-	.	ID=exon-NM_001408663.1-6;Parent=rna-NM_001408663.1;Dbxref=GeneID:233064,GenBank:NM_001408663.1,MGI:MGI:1923696;gbkey=mRNA;gene=Wdr62;product=WD repeat domain 62%2C transcript variant 6;transcript_id=NM_001408663.1;extra_copy_number=0
CM058247.1	Liftoff	exon	30152725	30152895	.	-	.	ID=exon-NM_001408663.1-5;Parent=rna-NM_001408663.1;Dbxref=GeneID:233064,GenBank:NM_001408663.1,MGI:MGI:1923696;gbkey=mRNA;gene=Wdr62;product=WD repeat domain 62%2C transcript variant 6;transcript_id=NM_001408663.1;extra_copy_number=0
CM058247.1	Liftoff	exon	30153445	30153502	.	-	.	ID=exon-NM_001408663.1-4;Parent=rna-NM_001408663.1;Dbxref=GeneID:233064,GenBank:NM_001408663.1,MGI:MGI:1923696;gbkey=mRNA;gene=Wdr62;product=WD repeat domain 62%2C transcript variant 6;transcript_id=NM_001408663.1;extra_copy_number=0
CM058247.1	Liftoff	exon	30155066	30155128	.	-	.	ID=exon-NM_001408663.1-3;Parent=rna-NM_001408663.1;Dbxref=GeneID:233064,GenBank:NM_001408663.1,MGI:MGI:1923696;gbkey=mRNA;gene=Wdr62;product=WD repeat domain 62%2C transcript variant 6;transcript_id=NM_001408663.1;extra_copy_number=0
CM058247.1	Liftoff	exon	30156220	30156311	.	-	.	ID=exon-NM_001408663.1-2;Parent=rna-NM_001408663.1;Dbxref=GeneID:233064,GenBank:NM_001408663.1,MGI:MGI:1923696;gbkey=mRNA;gene=Wdr62;product=WD repeat domain 62%2C transcript variant 6;transcript_id=NM_001408663.1;extra_copy_number=0
CM058247.1	Liftoff	exon	30161274	30161528	.	-	.	ID=exon-NM_001408663.1-1;Parent=rna-NM_001408663.1;Dbxref=GeneID:233064,GenBank:NM_001408663.1,MGI:MGI:1923696;gbkey=mRNA;gene=Wdr62;product=WD repeat domain 62%2C transcript variant 6;transcript_id=NM_001408663.1;extra_copy_number=0
CM058247.1	Liftoff	CDS	30121337	30121600	.	-	.	ID=cds-NP_001395592.1;Parent=rna-NM_001408663.1;Dbxref=GeneID:233064,GenBank:NP_001395592.1,MGI:MGI:1923696;Name=NP_001395592.1;Note=isoform 6 is encoded by transcript variant 6;gbkey=CDS;gene=Wdr62;product=WD repeat-containing protein 62 isoform 6;protein_id=NP_001395592.1;extra_copy_number=0
CM058247.1	Liftoff	CDS	30121694	30121830	.	-	.	ID=cds-NP_001395592.1;Parent=rna-NM_001408663.1;Dbxref=GeneID:233064,GenBank:NP_001395592.1,MGI:MGI:1923696;Name=NP_001395592.1;Note=isoform 6 is encoded by transcript variant 6;gbkey=CDS;gene=Wdr62;product=WD repeat-containing protein 62 isoform 6;protein_id=NP_001395592.1;extra_copy_number=0
CM058247.1	Liftoff	CDS	30122347	30122943	.	-	.	ID=cds-NP_001395592.1;Parent=rna-NM_001408663.1;Dbxref=GeneID:233064,GenBank:NP_001395592.1,MGI:MGI:1923696;Name=NP_001395592.1;Note=isoform 6 is encoded by transcript variant 6;gbkey=CDS;gene=Wdr62;product=WD repeat-containing protein 62 isoform 6;protein_id=NP_001395592.1;extra_copy_number=0
CM058247.1	Liftoff	CDS	30123130	30123181	.	-	.	ID=cds-NP_001395592.1;Parent=rna-NM_001408663.1;Dbxref=GeneID:233064,GenBank:NP_001395592.1,MGI:MGI:1923696;Name=NP_001395592.1;Note=isoform 6 is encoded by transcript variant 6;gbkey=CDS;gene=Wdr62;product=WD repeat-containing protein 62 isoform 6;protein_id=NP_001395592.1;extra_copy_number=0
CM058247.1	Liftoff	CDS	30123261	30123390	.	-	.	ID=cds-NP_001395592.1;Parent=rna-NM_001408663.1;Dbxref=GeneID:233064,GenBank:NP_001395592.1,MGI:MGI:1923696;Name=NP_001395592.1;Note=isoform 6 is encoded by transcript variant 6;gbkey=CDS;gene=Wdr62;product=WD repeat-containing protein 62 isoform 6;protein_id=NP_001395592.1;extra_copy_number=0
CM058247.1	Liftoff	CDS	30123514	30123649	.	-	.	ID=cds-NP_001395592.1;Parent=rna-NM_001408663.1;Dbxref=GeneID:233064,GenBank:NP_001395592.1,MGI:MGI:1923696;Name=NP_001395592.1;Note=isoform 6 is encoded by transcript variant 6;gbkey=CDS;gene=Wdr62;product=WD repeat-containing protein 62 isoform 6;protein_id=NP_001395592.1;extra_copy_number=0
CM058247.1	Liftoff	CDS	30123864	30123995	.	-	.	ID=cds-NP_001395592.1;Parent=rna-NM_001408663.1;Dbxref=GeneID:233064,GenBank:NP_001395592.1,MGI:MGI:1923696;Name=NP_001395592.1;Note=isoform 6 is encoded by transcript variant 6;gbkey=CDS;gene=Wdr62;product=WD repeat-containing protein 62 isoform 6;protein_id=NP_001395592.1;extra_copy_number=0
CM058247.1	Liftoff	CDS	30124161	30124259	.	-	.	ID=cds-NP_001395592.1;Parent=rna-NM_001408663.1;Dbxref=GeneID:233064,GenBank:NP_001395592.1,MGI:MGI:1923696;Name=NP_001395592.1;Note=isoform 6 is encoded by transcript variant 6;gbkey=CDS;gene=Wdr62;product=WD repeat-containing protein 62 isoform 6;protein_id=NP_001395592.1;extra_copy_number=0
CM058247.1	Liftoff	CDS	30124549	30124652	.	-	.	ID=cds-NP_001395592.1;Parent=rna-NM_001408663.1;Dbxref=GeneID:233064,GenBank:NP_001395592.1,MGI:MGI:1923696;Name=NP_001395592.1;Note=isoform 6 is encoded by transcript variant 6;gbkey=CDS;gene=Wdr62;product=WD repeat-containing protein 62 isoform 6;protein_id=NP_001395592.1;extra_copy_number=0
CM058247.1	Liftoff	CDS	30124951	30125078	.	-	.	ID=cds-NP_001395592.1;Parent=rna-NM_001408663.1;Dbxref=GeneID:233064,GenBank:NP_001395592.1,MGI:MGI:1923696;Name=NP_001395592.1;Note=isoform 6 is encoded by transcript variant 6;gbkey=CDS;gene=Wdr62;product=WD repeat-containing protein 62 isoform 6;protein_id=NP_001395592.1;extra_copy_number=0
CM058247.1	Liftoff	CDS	30125591	30125656	.	-	.	ID=cds-NP_001395592.1;Parent=rna-NM_001408663.1;Dbxref=GeneID:233064,GenBank:NP_001395592.1,MGI:MGI:1923696;Name=NP_001395592.1;Note=isoform 6 is encoded by transcript variant 6;gbkey=CDS;gene=Wdr62;product=WD repeat-containing protein 62 isoform 6;protein_id=NP_001395592.1;extra_copy_number=0
CM058247.1	Liftoff	CDS	30126405	30126623	.	-	.	ID=cds-NP_001395592.1;Parent=rna-NM_001408663.1;Dbxref=GeneID:233064,GenBank:NP_001395592.1,MGI:MGI:1923696;Name=NP_001395592.1;Note=isoform 6 is encoded by transcript variant 6;gbkey=CDS;gene=Wdr62;product=WD repeat-containing protein 62 isoform 6;protein_id=NP_001395592.1;extra_copy_number=0
CM058247.1	Liftoff	CDS	30128734	30128786	.	-	.	ID=cds-NP_001395592.1;Parent=rna-NM_001408663.1;Dbxref=GeneID:233064,GenBank:NP_001395592.1,MGI:MGI:1923696;Name=NP_001395592.1;Note=isoform 6 is encoded by transcript variant 6;gbkey=CDS;gene=Wdr62;product=WD repeat-containing protein 62 isoform 6;protein_id=NP_001395592.1;extra_copy_number=0
CM058247.1	Liftoff	CDS	30130897	30131030	.	-	.	ID=cds-NP_001395592.1;Parent=rna-NM_001408663.1;Dbxref=GeneID:233064,GenBank:NP_001395592.1,MGI:MGI:1923696;Name=NP_001395592.1;Note=isoform 6 is encoded by transcript variant 6;gbkey=CDS;gene=Wdr62;product=WD repeat-containing protein 62 isoform 6;protein_id=NP_001395592.1;extra_copy_number=0
CM058247.1	Liftoff	CDS	30131796	30131918	.	-	.	ID=cds-NP_001395592.1;Parent=rna-NM_001408663.1;Dbxref=GeneID:233064,GenBank:NP_001395592.1,MGI:MGI:1923696;Name=NP_001395592.1;Note=isoform 6 is encoded by transcript variant 6;gbkey=CDS;gene=Wdr62;product=WD repeat-containing protein 62 isoform 6;protein_id=NP_001395592.1;extra_copy_number=0
CM058247.1	Liftoff	CDS	30132510	30132573	.	-	.	ID=cds-NP_001395592.1;Parent=rna-NM_001408663.1;Dbxref=GeneID:233064,GenBank:NP_001395592.1,MGI:MGI:1923696;Name=NP_001395592.1;Note=isoform 6 is encoded by transcript variant 6;gbkey=CDS;gene=Wdr62;product=WD repeat-containing protein 62 isoform 6;protein_id=NP_001395592.1;extra_copy_number=0
CM058247.1	Liftoff	CDS	30132651	30132762	.	-	.	ID=cds-NP_001395592.1;Parent=rna-NM_001408663.1;Dbxref=GeneID:233064,GenBank:NP_001395592.1,MGI:MGI:1923696;Name=NP_001395592.1;Note=isoform 6 is encoded by transcript variant 6;gbkey=CDS;gene=Wdr62;product=WD repeat-containing protein 62 isoform 6;protein_id=NP_001395592.1;extra_copy_number=0
CM058247.1	Liftoff	CDS	30133434	30133509	.	-	.	ID=cds-NP_001395592.1;Parent=rna-NM_001408663.1;Dbxref=GeneID:233064,GenBank:NP_001395592.1,MGI:MGI:1923696;Name=NP_001395592.1;Note=isoform 6 is encoded by transcript variant 6;gbkey=CDS;gene=Wdr62;product=WD repeat-containing protein 62 isoform 6;protein_id=NP_001395592.1;extra_copy_number=0
CM058247.1	Liftoff	CDS	30135101	30135222	.	-	.	ID=cds-NP_001395592.1;Parent=rna-NM_001408663.1;Dbxref=GeneID:233064,GenBank:NP_001395592.1,MGI:MGI:1923696;Name=NP_001395592.1;Note=isoform 6 is encoded by transcript variant 6;gbkey=CDS;gene=Wdr62;product=WD repeat-containing protein 62 isoform 6;protein_id=NP_001395592.1;extra_copy_number=0
CM058247.1	Liftoff	CDS	30135304	30135371	.	-	.	ID=cds-NP_001395592.1;Parent=rna-NM_001408663.1;Dbxref=GeneID:233064,GenBank:NP_001395592.1,MGI:MGI:1923696;Name=NP_001395592.1;Note=isoform 6 is encoded by transcript variant 6;gbkey=CDS;gene=Wdr62;product=WD repeat-containing protein 62 isoform 6;protein_id=NP_001395592.1;extra_copy_number=0
CM058247.1	Liftoff	CDS	30136923	30137048	.	-	.	ID=cds-NP_001395592.1;Parent=rna-NM_001408663.1;Dbxref=GeneID:233064,GenBank:NP_001395592.1,MGI:MGI:1923696;Name=NP_001395592.1;Note=isoform 6 is encoded by transcript variant 6;gbkey=CDS;gene=Wdr62;product=WD repeat-containing protein 62 isoform 6;protein_id=NP_001395592.1;extra_copy_number=0
CM058247.1	Liftoff	CDS	30139174	30139265	.	-	.	ID=cds-NP_001395592.1;Parent=rna-NM_001408663.1;Dbxref=GeneID:233064,GenBank:NP_001395592.1,MGI:MGI:1923696;Name=NP_001395592.1;Note=isoform 6 is encoded by transcript variant 6;gbkey=CDS;gene=Wdr62;product=WD repeat-containing protein 62 isoform 6;protein_id=NP_001395592.1;extra_copy_number=0
CM058247.1	Liftoff	CDS	30142406	30142584	.	-	.	ID=cds-NP_001395592.1;Parent=rna-NM_001408663.1;Dbxref=GeneID:233064,GenBank:NP_001395592.1,MGI:MGI:1923696;Name=NP_001395592.1;Note=isoform 6 is encoded by transcript variant 6;gbkey=CDS;gene=Wdr62;product=WD repeat-containing protein 62 isoform 6;protein_id=NP_001395592.1;extra_copy_number=0
CM058247.1	Liftoff	CDS	30143730	30143867	.	-	.	ID=cds-NP_001395592.1;Parent=rna-NM_001408663.1;Dbxref=GeneID:233064,GenBank:NP_001395592.1,MGI:MGI:1923696;Name=NP_001395592.1;Note=isoform 6 is encoded by transcript variant 6;gbkey=CDS;gene=Wdr62;product=WD repeat-containing protein 62 isoform 6;protein_id=NP_001395592.1;extra_copy_number=0
CM058247.1	Liftoff	CDS	30146200	30146389	.	-	.	ID=cds-NP_001395592.1;Parent=rna-NM_001408663.1;Dbxref=GeneID:233064,GenBank:NP_001395592.1,MGI:MGI:1923696;Name=NP_001395592.1;Note=isoform 6 is encoded by transcript variant 6;gbkey=CDS;gene=Wdr62;product=WD repeat-containing protein 62 isoform 6;protein_id=NP_001395592.1;extra_copy_number=0
CM058247.1	Liftoff	CDS	30148900	30149060	.	-	.	ID=cds-NP_001395592.1;Parent=rna-NM_001408663.1;Dbxref=GeneID:233064,GenBank:NP_001395592.1,MGI:MGI:1923696;Name=NP_001395592.1;Note=isoform 6 is encoded by transcript variant 6;gbkey=CDS;gene=Wdr62;product=WD repeat-containing protein 62 isoform 6;protein_id=NP_001395592.1;extra_copy_number=0
CM058247.1	Liftoff	CDS	30151267	30151449	.	-	.	ID=cds-NP_001395592.1;Parent=rna-NM_001408663.1;Dbxref=GeneID:233064,GenBank:NP_001395592.1,MGI:MGI:1923696;Name=NP_001395592.1;Note=isoform 6 is encoded by transcript variant 6;gbkey=CDS;gene=Wdr62;product=WD repeat-containing protein 62 isoform 6;protein_id=NP_001395592.1;extra_copy_number=0
CM058247.1	Liftoff	CDS	30151797	30151934	.	-	.	ID=cds-NP_001395592.1;Parent=rna-NM_001408663.1;Dbxref=GeneID:233064,GenBank:NP_001395592.1,MGI:MGI:1923696;Name=NP_001395592.1;Note=isoform 6 is encoded by transcript variant 6;gbkey=CDS;gene=Wdr62;product=WD repeat-containing protein 62 isoform 6;protein_id=NP_001395592.1;extra_copy_number=0
CM058247.1	Liftoff	CDS	30152725	30152895	.	-	.	ID=cds-NP_001395592.1;Parent=rna-NM_001408663.1;Dbxref=GeneID:233064,GenBank:NP_001395592.1,MGI:MGI:1923696;Name=NP_001395592.1;Note=isoform 6 is encoded by transcript variant 6;gbkey=CDS;gene=Wdr62;product=WD repeat-containing protein 62 isoform 6;protein_id=NP_001395592.1;extra_copy_number=0
CM058247.1	Liftoff	CDS	30153445	30153502	.	-	.	ID=cds-NP_001395592.1;Parent=rna-NM_001408663.1;Dbxref=GeneID:233064,GenBank:NP_001395592.1,MGI:MGI:1923696;Name=NP_001395592.1;Note=isoform 6 is encoded by transcript variant 6;gbkey=CDS;gene=Wdr62;product=WD repeat-containing protein 62 isoform 6;protein_id=NP_001395592.1;extra_copy_number=0
CM058247.1	Liftoff	CDS	30155066	30155128	.	-	.	ID=cds-NP_001395592.1;Parent=rna-NM_001408663.1;Dbxref=GeneID:233064,GenBank:NP_001395592.1,MGI:MGI:1923696;Name=NP_001395592.1;Note=isoform 6 is encoded by transcript variant 6;gbkey=CDS;gene=Wdr62;product=WD repeat-containing protein 62 isoform 6;protein_id=NP_001395592.1;extra_copy_number=0
CM058247.1	Liftoff	CDS	30156220	30156311	.	-	.	ID=cds-NP_001395592.1;Parent=rna-NM_001408663.1;Dbxref=GeneID:233064,GenBank:NP_001395592.1,MGI:MGI:1923696;Name=NP_001395592.1;Note=isoform 6 is encoded by transcript variant 6;gbkey=CDS;gene=Wdr62;product=WD repeat-containing protein 62 isoform 6;protein_id=NP_001395592.1;extra_copy_number=0
CM058247.1	Liftoff	CDS	30161274	30161450	.	-	.	ID=cds-NP_001395592.1;Parent=rna-NM_001408663.1;Dbxref=GeneID:233064,GenBank:NP_001395592.1,MGI:MGI:1923696;Name=NP_001395592.1;Note=isoform 6 is encoded by transcript variant 6;gbkey=CDS;gene=Wdr62;product=WD repeat-containing protein 62 isoform 6;protein_id=NP_001395592.1;extra_copy_number=0
CM058247.1	Liftoff	mRNA	30121254	30161528	.	-	.	ID=rna-NM_001408664.1;Parent=gene-Wdr62;Dbxref=GeneID:233064,GenBank:NM_001408664.1,MGI:MGI:1923696;Name=NM_001408664.1;gbkey=mRNA;gene=Wdr62;product=WD repeat domain 62%2C transcript variant 7;tag=RefSeq Select;transcript_id=NM_001408664.1;matches_ref_protein=True;valid_ORF=True;extra_copy_number=0
CM058247.1	Liftoff	exon	30121254	30121600	.	-	.	ID=exon-NM_001408664.1-33;Parent=rna-NM_001408664.1;Dbxref=GeneID:233064,GenBank:NM_001408664.1,MGI:MGI:1923696;gbkey=mRNA;gene=Wdr62;product=WD repeat domain 62%2C transcript variant 7;tag=RefSeq Select;transcript_id=NM_001408664.1;extra_copy_number=0
CM058247.1	Liftoff	exon	30121694	30121830	.	-	.	ID=exon-NM_001408664.1-32;Parent=rna-NM_001408664.1;Dbxref=GeneID:233064,GenBank:NM_001408664.1,MGI:MGI:1923696;gbkey=mRNA;gene=Wdr62;product=WD repeat domain 62%2C transcript variant 7;tag=RefSeq Select;transcript_id=NM_001408664.1;extra_copy_number=0
CM058247.1	Liftoff	exon	30122347	30122943	.	-	.	ID=exon-NM_001408664.1-31;Parent=rna-NM_001408664.1;Dbxref=GeneID:233064,GenBank:NM_001408664.1,MGI:MGI:1923696;gbkey=mRNA;gene=Wdr62;product=WD repeat domain 62%2C transcript variant 7;tag=RefSeq Select;transcript_id=NM_001408664.1;extra_copy_number=0
CM058247.1	Liftoff	exon	30123130	30123181	.	-	.	ID=exon-NM_001408664.1-30;Parent=rna-NM_001408664.1;Dbxref=GeneID:233064,GenBank:NM_001408664.1,MGI:MGI:1923696;gbkey=mRNA;gene=Wdr62;product=WD repeat domain 62%2C transcript variant 7;tag=RefSeq Select;transcript_id=NM_001408664.1;extra_copy_number=0
CM058247.1	Liftoff	exon	30123261	30123390	.	-	.	ID=exon-NM_001408664.1-29;Parent=rna-NM_001408664.1;Dbxref=GeneID:233064,GenBank:NM_001408664.1,MGI:MGI:1923696;gbkey=mRNA;gene=Wdr62;product=WD repeat domain 62%2C transcript variant 7;tag=RefSeq Select;transcript_id=NM_001408664.1;extra_copy_number=0
CM058247.1	Liftoff	exon	30123514	30123628	.	-	.	ID=exon-NM_001408664.1-28;Parent=rna-NM_001408664.1;Dbxref=GeneID:233064,GenBank:NM_001408664.1,MGI:MGI:1923696;gbkey=mRNA;gene=Wdr62;product=WD repeat domain 62%2C transcript variant 7;tag=RefSeq Select;transcript_id=NM_001408664.1;extra_copy_number=0
CM058247.1	Liftoff	exon	30123864	30123995	.	-	.	ID=exon-NM_001408664.1-27;Parent=rna-NM_001408664.1;Dbxref=GeneID:233064,GenBank:NM_001408664.1,MGI:MGI:1923696;gbkey=mRNA;gene=Wdr62;product=WD repeat domain 62%2C transcript variant 7;tag=RefSeq Select;transcript_id=NM_001408664.1;extra_copy_number=0
CM058247.1	Liftoff	exon	30124161	30124259	.	-	.	ID=exon-NM_001408664.1-26;Parent=rna-NM_001408664.1;Dbxref=GeneID:233064,GenBank:NM_001408664.1,MGI:MGI:1923696;gbkey=mRNA;gene=Wdr62;product=WD repeat domain 62%2C transcript variant 7;tag=RefSeq Select;transcript_id=NM_001408664.1;extra_copy_number=0
CM058247.1	Liftoff	exon	30124549	30124652	.	-	.	ID=exon-NM_001408664.1-25;Parent=rna-NM_001408664.1;Dbxref=GeneID:233064,GenBank:NM_001408664.1,MGI:MGI:1923696;gbkey=mRNA;gene=Wdr62;product=WD repeat domain 62%2C transcript variant 7;tag=RefSeq Select;transcript_id=NM_001408664.1;extra_copy_number=0
CM058247.1	Liftoff	exon	30124951	30125078	.	-	.	ID=exon-NM_001408664.1-24;Parent=rna-NM_001408664.1;Dbxref=GeneID:233064,GenBank:NM_001408664.1,MGI:MGI:1923696;gbkey=mRNA;gene=Wdr62;product=WD repeat domain 62%2C transcript variant 7;tag=RefSeq Select;transcript_id=NM_001408664.1;extra_copy_number=0
CM058247.1	Liftoff	exon	30125591	30125656	.	-	.	ID=exon-NM_001408664.1-23;Parent=rna-NM_001408664.1;Dbxref=GeneID:233064,GenBank:NM_001408664.1,MGI:MGI:1923696;gbkey=mRNA;gene=Wdr62;product=WD repeat domain 62%2C transcript variant 7;tag=RefSeq Select;transcript_id=NM_001408664.1;extra_copy_number=0
CM058247.1	Liftoff	exon	30126405	30126623	.	-	.	ID=exon-NM_001408664.1-22;Parent=rna-NM_001408664.1;Dbxref=GeneID:233064,GenBank:NM_001408664.1,MGI:MGI:1923696;gbkey=mRNA;gene=Wdr62;product=WD repeat domain 62%2C transcript variant 7;tag=RefSeq Select;transcript_id=NM_001408664.1;extra_copy_number=0
CM058247.1	Liftoff	exon	30128734	30128786	.	-	.	ID=exon-NM_001408664.1-21;Parent=rna-NM_001408664.1;Dbxref=GeneID:233064,GenBank:NM_001408664.1,MGI:MGI:1923696;gbkey=mRNA;gene=Wdr62;product=WD repeat domain 62%2C transcript variant 7;tag=RefSeq Select;transcript_id=NM_001408664.1;extra_copy_number=0
CM058247.1	Liftoff	exon	30130897	30131030	.	-	.	ID=exon-NM_001408664.1-20;Parent=rna-NM_001408664.1;Dbxref=GeneID:233064,GenBank:NM_001408664.1,MGI:MGI:1923696;gbkey=mRNA;gene=Wdr62;product=WD repeat domain 62%2C transcript variant 7;tag=RefSeq Select;transcript_id=NM_001408664.1;extra_copy_number=0
CM058247.1	Liftoff	exon	30131796	30131918	.	-	.	ID=exon-NM_001408664.1-19;Parent=rna-NM_001408664.1;Dbxref=GeneID:233064,GenBank:NM_001408664.1,MGI:MGI:1923696;gbkey=mRNA;gene=Wdr62;product=WD repeat domain 62%2C transcript variant 7;tag=RefSeq Select;transcript_id=NM_001408664.1;extra_copy_number=0
CM058247.1	Liftoff	exon	30132510	30132573	.	-	.	ID=exon-NM_001408664.1-18;Parent=rna-NM_001408664.1;Dbxref=GeneID:233064,GenBank:NM_001408664.1,MGI:MGI:1923696;gbkey=mRNA;gene=Wdr62;product=WD repeat domain 62%2C transcript variant 7;tag=RefSeq Select;transcript_id=NM_001408664.1;extra_copy_number=0
CM058247.1	Liftoff	exon	30132651	30132762	.	-	.	ID=exon-NM_001408664.1-17;Parent=rna-NM_001408664.1;Dbxref=GeneID:233064,GenBank:NM_001408664.1,MGI:MGI:1923696;gbkey=mRNA;gene=Wdr62;product=WD repeat domain 62%2C transcript variant 7;tag=RefSeq Select;transcript_id=NM_001408664.1;extra_copy_number=0
CM058247.1	Liftoff	exon	30133434	30133509	.	-	.	ID=exon-NM_001408664.1-16;Parent=rna-NM_001408664.1;Dbxref=GeneID:233064,GenBank:NM_001408664.1,MGI:MGI:1923696;gbkey=mRNA;gene=Wdr62;product=WD repeat domain 62%2C transcript variant 7;tag=RefSeq Select;transcript_id=NM_001408664.1;extra_copy_number=0
CM058247.1	Liftoff	exon	30135101	30135222	.	-	.	ID=exon-NM_001408664.1-15;Parent=rna-NM_001408664.1;Dbxref=GeneID:233064,GenBank:NM_001408664.1,MGI:MGI:1923696;gbkey=mRNA;gene=Wdr62;product=WD repeat domain 62%2C transcript variant 7;tag=RefSeq Select;transcript_id=NM_001408664.1;extra_copy_number=0
CM058247.1	Liftoff	exon	30135304	30135371	.	-	.	ID=exon-NM_001408664.1-14;Parent=rna-NM_001408664.1;Dbxref=GeneID:233064,GenBank:NM_001408664.1,MGI:MGI:1923696;gbkey=mRNA;gene=Wdr62;product=WD repeat domain 62%2C transcript variant 7;tag=RefSeq Select;transcript_id=NM_001408664.1;extra_copy_number=0
CM058247.1	Liftoff	exon	30136923	30137048	.	-	.	ID=exon-NM_001408664.1-13;Parent=rna-NM_001408664.1;Dbxref=GeneID:233064,GenBank:NM_001408664.1,MGI:MGI:1923696;gbkey=mRNA;gene=Wdr62;product=WD repeat domain 62%2C transcript variant 7;tag=RefSeq Select;transcript_id=NM_001408664.1;extra_copy_number=0
CM058247.1	Liftoff	exon	30139174	30139265	.	-	.	ID=exon-NM_001408664.1-12;Parent=rna-NM_001408664.1;Dbxref=GeneID:233064,GenBank:NM_001408664.1,MGI:MGI:1923696;gbkey=mRNA;gene=Wdr62;product=WD repeat domain 62%2C transcript variant 7;tag=RefSeq Select;transcript_id=NM_001408664.1;extra_copy_number=0
CM058247.1	Liftoff	exon	30142406	30142584	.	-	.	ID=exon-NM_001408664.1-11;Parent=rna-NM_001408664.1;Dbxref=GeneID:233064,GenBank:NM_001408664.1,MGI:MGI:1923696;gbkey=mRNA;gene=Wdr62;product=WD repeat domain 62%2C transcript variant 7;tag=RefSeq Select;transcript_id=NM_001408664.1;extra_copy_number=0
CM058247.1	Liftoff	exon	30143730	30143867	.	-	.	ID=exon-NM_001408664.1-10;Parent=rna-NM_001408664.1;Dbxref=GeneID:233064,GenBank:NM_001408664.1,MGI:MGI:1923696;gbkey=mRNA;gene=Wdr62;product=WD repeat domain 62%2C transcript variant 7;tag=RefSeq Select;transcript_id=NM_001408664.1;extra_copy_number=0
CM058247.1	Liftoff	exon	30146200	30146389	.	-	.	ID=exon-NM_001408664.1-9;Parent=rna-NM_001408664.1;Dbxref=GeneID:233064,GenBank:NM_001408664.1,MGI:MGI:1923696;gbkey=mRNA;gene=Wdr62;product=WD repeat domain 62%2C transcript variant 7;tag=RefSeq Select;transcript_id=NM_001408664.1;extra_copy_number=0
CM058247.1	Liftoff	exon	30148900	30149060	.	-	.	ID=exon-NM_001408664.1-8;Parent=rna-NM_001408664.1;Dbxref=GeneID:233064,GenBank:NM_001408664.1,MGI:MGI:1923696;gbkey=mRNA;gene=Wdr62;product=WD repeat domain 62%2C transcript variant 7;tag=RefSeq Select;transcript_id=NM_001408664.1;extra_copy_number=0
CM058247.1	Liftoff	exon	30151267	30151449	.	-	.	ID=exon-NM_001408664.1-7;Parent=rna-NM_001408664.1;Dbxref=GeneID:233064,GenBank:NM_001408664.1,MGI:MGI:1923696;gbkey=mRNA;gene=Wdr62;product=WD repeat domain 62%2C transcript variant 7;tag=RefSeq Select;transcript_id=NM_001408664.1;extra_copy_number=0
CM058247.1	Liftoff	exon	30151797	30151934	.	-	.	ID=exon-NM_001408664.1-6;Parent=rna-NM_001408664.1;Dbxref=GeneID:233064,GenBank:NM_001408664.1,MGI:MGI:1923696;gbkey=mRNA;gene=Wdr62;product=WD repeat domain 62%2C transcript variant 7;tag=RefSeq Select;transcript_id=NM_001408664.1;extra_copy_number=0
CM058247.1	Liftoff	exon	30152725	30152895	.	-	.	ID=exon-NM_001408664.1-5;Parent=rna-NM_001408664.1;Dbxref=GeneID:233064,GenBank:NM_001408664.1,MGI:MGI:1923696;gbkey=mRNA;gene=Wdr62;product=WD repeat domain 62%2C transcript variant 7;tag=RefSeq Select;transcript_id=NM_001408664.1;extra_copy_number=0
CM058247.1	Liftoff	exon	30153445	30153502	.	-	.	ID=exon-NM_001408664.1-4;Parent=rna-NM_001408664.1;Dbxref=GeneID:233064,GenBank:NM_001408664.1,MGI:MGI:1923696;gbkey=mRNA;gene=Wdr62;product=WD repeat domain 62%2C transcript variant 7;tag=RefSeq Select;transcript_id=NM_001408664.1;extra_copy_number=0
CM058247.1	Liftoff	exon	30155066	30155128	.	-	.	ID=exon-NM_001408664.1-3;Parent=rna-NM_001408664.1;Dbxref=GeneID:233064,GenBank:NM_001408664.1,MGI:MGI:1923696;gbkey=mRNA;gene=Wdr62;product=WD repeat domain 62%2C transcript variant 7;tag=RefSeq Select;transcript_id=NM_001408664.1;extra_copy_number=0
CM058247.1	Liftoff	exon	30156220	30156311	.	-	.	ID=exon-NM_001408664.1-2;Parent=rna-NM_001408664.1;Dbxref=GeneID:233064,GenBank:NM_001408664.1,MGI:MGI:1923696;gbkey=mRNA;gene=Wdr62;product=WD repeat domain 62%2C transcript variant 7;tag=RefSeq Select;transcript_id=NM_001408664.1;extra_copy_number=0
CM058247.1	Liftoff	exon	30161274	30161528	.	-	.	ID=exon-NM_001408664.1-1;Parent=rna-NM_001408664.1;Dbxref=GeneID:233064,GenBank:NM_001408664.1,MGI:MGI:1923696;gbkey=mRNA;gene=Wdr62;product=WD repeat domain 62%2C transcript variant 7;tag=RefSeq Select;transcript_id=NM_001408664.1;extra_copy_number=0
CM058247.1	Liftoff	CDS	30121337	30121600	.	-	.	ID=cds-NP_001395593.1;Parent=rna-NM_001408664.1;Dbxref=GeneID:233064,GenBank:NP_001395593.1,MGI:MGI:1923696;Name=NP_001395593.1;Note=isoform 7 is encoded by transcript variant 7;gbkey=CDS;gene=Wdr62;product=WD repeat-containing protein 62 isoform 7;protein_id=NP_001395593.1;tag=RefSeq Select;extra_copy_number=0
CM058247.1	Liftoff	CDS	30121694	30121830	.	-	.	ID=cds-NP_001395593.1;Parent=rna-NM_001408664.1;Dbxref=GeneID:233064,GenBank:NP_001395593.1,MGI:MGI:1923696;Name=NP_001395593.1;Note=isoform 7 is encoded by transcript variant 7;gbkey=CDS;gene=Wdr62;product=WD repeat-containing protein 62 isoform 7;protein_id=NP_001395593.1;tag=RefSeq Select;extra_copy_number=0
CM058247.1	Liftoff	CDS	30122347	30122943	.	-	.	ID=cds-NP_001395593.1;Parent=rna-NM_001408664.1;Dbxref=GeneID:233064,GenBank:NP_001395593.1,MGI:MGI:1923696;Name=NP_001395593.1;Note=isoform 7 is encoded by transcript variant 7;gbkey=CDS;gene=Wdr62;product=WD repeat-containing protein 62 isoform 7;protein_id=NP_001395593.1;tag=RefSeq Select;extra_copy_number=0
CM058247.1	Liftoff	CDS	30123130	30123181	.	-	.	ID=cds-NP_001395593.1;Parent=rna-NM_001408664.1;Dbxref=GeneID:233064,GenBank:NP_001395593.1,MGI:MGI:1923696;Name=NP_001395593.1;Note=isoform 7 is encoded by transcript variant 7;gbkey=CDS;gene=Wdr62;product=WD repeat-containing protein 62 isoform 7;protein_id=NP_001395593.1;tag=RefSeq Select;extra_copy_number=0
CM058247.1	Liftoff	CDS	30123261	30123390	.	-	.	ID=cds-NP_001395593.1;Parent=rna-NM_001408664.1;Dbxref=GeneID:233064,GenBank:NP_001395593.1,MGI:MGI:1923696;Name=NP_001395593.1;Note=isoform 7 is encoded by transcript variant 7;gbkey=CDS;gene=Wdr62;product=WD repeat-containing protein 62 isoform 7;protein_id=NP_001395593.1;tag=RefSeq Select;extra_copy_number=0
CM058247.1	Liftoff	CDS	30123514	30123628	.	-	.	ID=cds-NP_001395593.1;Parent=rna-NM_001408664.1;Dbxref=GeneID:233064,GenBank:NP_001395593.1,MGI:MGI:1923696;Name=NP_001395593.1;Note=isoform 7 is encoded by transcript variant 7;gbkey=CDS;gene=Wdr62;product=WD repeat-containing protein 62 isoform 7;protein_id=NP_001395593.1;tag=RefSeq Select;extra_copy_number=0
CM058247.1	Liftoff	CDS	30123864	30123995	.	-	.	ID=cds-NP_001395593.1;Parent=rna-NM_001408664.1;Dbxref=GeneID:233064,GenBank:NP_001395593.1,MGI:MGI:1923696;Name=NP_001395593.1;Note=isoform 7 is encoded by transcript variant 7;gbkey=CDS;gene=Wdr62;product=WD repeat-containing protein 62 isoform 7;protein_id=NP_001395593.1;tag=RefSeq Select;extra_copy_number=0
CM058247.1	Liftoff	CDS	30124161	30124259	.	-	.	ID=cds-NP_001395593.1;Parent=rna-NM_001408664.1;Dbxref=GeneID:233064,GenBank:NP_001395593.1,MGI:MGI:1923696;Name=NP_001395593.1;Note=isoform 7 is encoded by transcript variant 7;gbkey=CDS;gene=Wdr62;product=WD repeat-containing protein 62 isoform 7;protein_id=NP_001395593.1;tag=RefSeq Select;extra_copy_number=0
CM058247.1	Liftoff	CDS	30124549	30124652	.	-	.	ID=cds-NP_001395593.1;Parent=rna-NM_001408664.1;Dbxref=GeneID:233064,GenBank:NP_001395593.1,MGI:MGI:1923696;Name=NP_001395593.1;Note=isoform 7 is encoded by transcript variant 7;gbkey=CDS;gene=Wdr62;product=WD repeat-containing protein 62 isoform 7;protein_id=NP_001395593.1;tag=RefSeq Select;extra_copy_number=0
CM058247.1	Liftoff	CDS	30124951	30125078	.	-	.	ID=cds-NP_001395593.1;Parent=rna-NM_001408664.1;Dbxref=GeneID:233064,GenBank:NP_001395593.1,MGI:MGI:1923696;Name=NP_001395593.1;Note=isoform 7 is encoded by transcript variant 7;gbkey=CDS;gene=Wdr62;product=WD repeat-containing protein 62 isoform 7;protein_id=NP_001395593.1;tag=RefSeq Select;extra_copy_number=0
CM058247.1	Liftoff	CDS	30125591	30125656	.	-	.	ID=cds-NP_001395593.1;Parent=rna-NM_001408664.1;Dbxref=GeneID:233064,GenBank:NP_001395593.1,MGI:MGI:1923696;Name=NP_001395593.1;Note=isoform 7 is encoded by transcript variant 7;gbkey=CDS;gene=Wdr62;product=WD repeat-containing protein 62 isoform 7;protein_id=NP_001395593.1;tag=RefSeq Select;extra_copy_number=0
CM058247.1	Liftoff	CDS	30126405	30126623	.	-	.	ID=cds-NP_001395593.1;Parent=rna-NM_001408664.1;Dbxref=GeneID:233064,GenBank:NP_001395593.1,MGI:MGI:1923696;Name=NP_001395593.1;Note=isoform 7 is encoded by transcript variant 7;gbkey=CDS;gene=Wdr62;product=WD repeat-containing protein 62 isoform 7;protein_id=NP_001395593.1;tag=RefSeq Select;extra_copy_number=0
CM058247.1	Liftoff	CDS	30128734	30128786	.	-	.	ID=cds-NP_001395593.1;Parent=rna-NM_001408664.1;Dbxref=GeneID:233064,GenBank:NP_001395593.1,MGI:MGI:1923696;Name=NP_001395593.1;Note=isoform 7 is encoded by transcript variant 7;gbkey=CDS;gene=Wdr62;product=WD repeat-containing protein 62 isoform 7;protein_id=NP_001395593.1;tag=RefSeq Select;extra_copy_number=0
CM058247.1	Liftoff	CDS	30130897	30131030	.	-	.	ID=cds-NP_001395593.1;Parent=rna-NM_001408664.1;Dbxref=GeneID:233064,GenBank:NP_001395593.1,MGI:MGI:1923696;Name=NP_001395593.1;Note=isoform 7 is encoded by transcript variant 7;gbkey=CDS;gene=Wdr62;product=WD repeat-containing protein 62 isoform 7;protein_id=NP_001395593.1;tag=RefSeq Select;extra_copy_number=0
CM058247.1	Liftoff	CDS	30131796	30131918	.	-	.	ID=cds-NP_001395593.1;Parent=rna-NM_001408664.1;Dbxref=GeneID:233064,GenBank:NP_001395593.1,MGI:MGI:1923696;Name=NP_001395593.1;Note=isoform 7 is encoded by transcript variant 7;gbkey=CDS;gene=Wdr62;product=WD repeat-containing protein 62 isoform 7;protein_id=NP_001395593.1;tag=RefSeq Select;extra_copy_number=0
CM058247.1	Liftoff	CDS	30132510	30132573	.	-	.	ID=cds-NP_001395593.1;Parent=rna-NM_001408664.1;Dbxref=GeneID:233064,GenBank:NP_001395593.1,MGI:MGI:1923696;Name=NP_001395593.1;Note=isoform 7 is encoded by transcript variant 7;gbkey=CDS;gene=Wdr62;product=WD repeat-containing protein 62 isoform 7;protein_id=NP_001395593.1;tag=RefSeq Select;extra_copy_number=0
CM058247.1	Liftoff	CDS	30132651	30132762	.	-	.	ID=cds-NP_001395593.1;Parent=rna-NM_001408664.1;Dbxref=GeneID:233064,GenBank:NP_001395593.1,MGI:MGI:1923696;Name=NP_001395593.1;Note=isoform 7 is encoded by transcript variant 7;gbkey=CDS;gene=Wdr62;product=WD repeat-containing protein 62 isoform 7;protein_id=NP_001395593.1;tag=RefSeq Select;extra_copy_number=0
CM058247.1	Liftoff	CDS	30133434	30133509	.	-	.	ID=cds-NP_001395593.1;Parent=rna-NM_001408664.1;Dbxref=GeneID:233064,GenBank:NP_001395593.1,MGI:MGI:1923696;Name=NP_001395593.1;Note=isoform 7 is encoded by transcript variant 7;gbkey=CDS;gene=Wdr62;product=WD repeat-containing protein 62 isoform 7;protein_id=NP_001395593.1;tag=RefSeq Select;extra_copy_number=0
CM058247.1	Liftoff	CDS	30135101	30135222	.	-	.	ID=cds-NP_001395593.1;Parent=rna-NM_001408664.1;Dbxref=GeneID:233064,GenBank:NP_001395593.1,MGI:MGI:1923696;Name=NP_001395593.1;Note=isoform 7 is encoded by transcript variant 7;gbkey=CDS;gene=Wdr62;product=WD repeat-containing protein 62 isoform 7;protein_id=NP_001395593.1;tag=RefSeq Select;extra_copy_number=0
CM058247.1	Liftoff	CDS	30135304	30135371	.	-	.	ID=cds-NP_001395593.1;Parent=rna-NM_001408664.1;Dbxref=GeneID:233064,GenBank:NP_001395593.1,MGI:MGI:1923696;Name=NP_001395593.1;Note=isoform 7 is encoded by transcript variant 7;gbkey=CDS;gene=Wdr62;product=WD repeat-containing protein 62 isoform 7;protein_id=NP_001395593.1;tag=RefSeq Select;extra_copy_number=0
CM058247.1	Liftoff	CDS	30136923	30137048	.	-	.	ID=cds-NP_001395593.1;Parent=rna-NM_001408664.1;Dbxref=GeneID:233064,GenBank:NP_001395593.1,MGI:MGI:1923696;Name=NP_001395593.1;Note=isoform 7 is encoded by transcript variant 7;gbkey=CDS;gene=Wdr62;product=WD repeat-containing protein 62 isoform 7;protein_id=NP_001395593.1;tag=RefSeq Select;extra_copy_number=0
CM058247.1	Liftoff	CDS	30139174	30139265	.	-	.	ID=cds-NP_001395593.1;Parent=rna-NM_001408664.1;Dbxref=GeneID:233064,GenBank:NP_001395593.1,MGI:MGI:1923696;Name=NP_001395593.1;Note=isoform 7 is encoded by transcript variant 7;gbkey=CDS;gene=Wdr62;product=WD repeat-containing protein 62 isoform 7;protein_id=NP_001395593.1;tag=RefSeq Select;extra_copy_number=0
CM058247.1	Liftoff	CDS	30142406	30142584	.	-	.	ID=cds-NP_001395593.1;Parent=rna-NM_001408664.1;Dbxref=GeneID:233064,GenBank:NP_001395593.1,MGI:MGI:1923696;Name=NP_001395593.1;Note=isoform 7 is encoded by transcript variant 7;gbkey=CDS;gene=Wdr62;product=WD repeat-containing protein 62 isoform 7;protein_id=NP_001395593.1;tag=RefSeq Select;extra_copy_number=0
CM058247.1	Liftoff	CDS	30143730	30143867	.	-	.	ID=cds-NP_001395593.1;Parent=rna-NM_001408664.1;Dbxref=GeneID:233064,GenBank:NP_001395593.1,MGI:MGI:1923696;Name=NP_001395593.1;Note=isoform 7 is encoded by transcript variant 7;gbkey=CDS;gene=Wdr62;product=WD repeat-containing protein 62 isoform 7;protein_id=NP_001395593.1;tag=RefSeq Select;extra_copy_number=0
CM058247.1	Liftoff	CDS	30146200	30146389	.	-	.	ID=cds-NP_001395593.1;Parent=rna-NM_001408664.1;Dbxref=GeneID:233064,GenBank:NP_001395593.1,MGI:MGI:1923696;Name=NP_001395593.1;Note=isoform 7 is encoded by transcript variant 7;gbkey=CDS;gene=Wdr62;product=WD repeat-containing protein 62 isoform 7;protein_id=NP_001395593.1;tag=RefSeq Select;extra_copy_number=0
CM058247.1	Liftoff	CDS	30148900	30149060	.	-	.	ID=cds-NP_001395593.1;Parent=rna-NM_001408664.1;Dbxref=GeneID:233064,GenBank:NP_001395593.1,MGI:MGI:1923696;Name=NP_001395593.1;Note=isoform 7 is encoded by transcript variant 7;gbkey=CDS;gene=Wdr62;product=WD repeat-containing protein 62 isoform 7;protein_id=NP_001395593.1;tag=RefSeq Select;extra_copy_number=0
CM058247.1	Liftoff	CDS	30151267	30151449	.	-	.	ID=cds-NP_001395593.1;Parent=rna-NM_001408664.1;Dbxref=GeneID:233064,GenBank:NP_001395593.1,MGI:MGI:1923696;Name=NP_001395593.1;Note=isoform 7 is encoded by transcript variant 7;gbkey=CDS;gene=Wdr62;product=WD repeat-containing protein 62 isoform 7;protein_id=NP_001395593.1;tag=RefSeq Select;extra_copy_number=0
CM058247.1	Liftoff	CDS	30151797	30151934	.	-	.	ID=cds-NP_001395593.1;Parent=rna-NM_001408664.1;Dbxref=GeneID:233064,GenBank:NP_001395593.1,MGI:MGI:1923696;Name=NP_001395593.1;Note=isoform 7 is encoded by transcript variant 7;gbkey=CDS;gene=Wdr62;product=WD repeat-containing protein 62 isoform 7;protein_id=NP_001395593.1;tag=RefSeq Select;extra_copy_number=0
CM058247.1	Liftoff	CDS	30152725	30152895	.	-	.	ID=cds-NP_001395593.1;Parent=rna-NM_001408664.1;Dbxref=GeneID:233064,GenBank:NP_001395593.1,MGI:MGI:1923696;Name=NP_001395593.1;Note=isoform 7 is encoded by transcript variant 7;gbkey=CDS;gene=Wdr62;product=WD repeat-containing protein 62 isoform 7;protein_id=NP_001395593.1;tag=RefSeq Select;extra_copy_number=0
CM058247.1	Liftoff	CDS	30153445	30153502	.	-	.	ID=cds-NP_001395593.1;Parent=rna-NM_001408664.1;Dbxref=GeneID:233064,GenBank:NP_001395593.1,MGI:MGI:1923696;Name=NP_001395593.1;Note=isoform 7 is encoded by transcript variant 7;gbkey=CDS;gene=Wdr62;product=WD repeat-containing protein 62 isoform 7;protein_id=NP_001395593.1;tag=RefSeq Select;extra_copy_number=0
CM058247.1	Liftoff	CDS	30155066	30155128	.	-	.	ID=cds-NP_001395593.1;Parent=rna-NM_001408664.1;Dbxref=GeneID:233064,GenBank:NP_001395593.1,MGI:MGI:1923696;Name=NP_001395593.1;Note=isoform 7 is encoded by transcript variant 7;gbkey=CDS;gene=Wdr62;product=WD repeat-containing protein 62 isoform 7;protein_id=NP_001395593.1;tag=RefSeq Select;extra_copy_number=0
CM058247.1	Liftoff	CDS	30156220	30156311	.	-	.	ID=cds-NP_001395593.1;Parent=rna-NM_001408664.1;Dbxref=GeneID:233064,GenBank:NP_001395593.1,MGI:MGI:1923696;Name=NP_001395593.1;Note=isoform 7 is encoded by transcript variant 7;gbkey=CDS;gene=Wdr62;product=WD repeat-containing protein 62 isoform 7;protein_id=NP_001395593.1;tag=RefSeq Select;extra_copy_number=0
CM058247.1	Liftoff	CDS	30161274	30161450	.	-	.	ID=cds-NP_001395593.1;Parent=rna-NM_001408664.1;Dbxref=GeneID:233064,GenBank:NP_001395593.1,MGI:MGI:1923696;Name=NP_001395593.1;Note=isoform 7 is encoded by transcript variant 7;gbkey=CDS;gene=Wdr62;product=WD repeat-containing protein 62 isoform 7;protein_id=NP_001395593.1;tag=RefSeq Select;extra_copy_number=0
CM058247.1	Liftoff	mRNA	30121254	30161528	.	-	.	ID=rna-NM_001408665.1;Parent=gene-Wdr62;Dbxref=GeneID:233064,GenBank:NM_001408665.1,MGI:MGI:1923696;Name=NM_001408665.1;gbkey=mRNA;gene=Wdr62;product=WD repeat domain 62%2C transcript variant 8;transcript_id=NM_001408665.1;matches_ref_protein=True;valid_ORF=True;extra_copy_number=0
CM058247.1	Liftoff	exon	30121254	30121600	.	-	.	ID=exon-NM_001408665.1-32;Parent=rna-NM_001408665.1;Dbxref=GeneID:233064,GenBank:NM_001408665.1,MGI:MGI:1923696;gbkey=mRNA;gene=Wdr62;product=WD repeat domain 62%2C transcript variant 8;transcript_id=NM_001408665.1;extra_copy_number=0
CM058247.1	Liftoff	exon	30121694	30121830	.	-	.	ID=exon-NM_001408665.1-31;Parent=rna-NM_001408665.1;Dbxref=GeneID:233064,GenBank:NM_001408665.1,MGI:MGI:1923696;gbkey=mRNA;gene=Wdr62;product=WD repeat domain 62%2C transcript variant 8;transcript_id=NM_001408665.1;extra_copy_number=0
CM058247.1	Liftoff	exon	30122347	30123000	.	-	.	ID=exon-NM_001408665.1-30;Parent=rna-NM_001408665.1;Dbxref=GeneID:233064,GenBank:NM_001408665.1,MGI:MGI:1923696;gbkey=mRNA;gene=Wdr62;product=WD repeat domain 62%2C transcript variant 8;transcript_id=NM_001408665.1;extra_copy_number=0
CM058247.1	Liftoff	exon	30123130	30123181	.	-	.	ID=exon-NM_001408665.1-29;Parent=rna-NM_001408665.1;Dbxref=GeneID:233064,GenBank:NM_001408665.1,MGI:MGI:1923696;gbkey=mRNA;gene=Wdr62;product=WD repeat domain 62%2C transcript variant 8;transcript_id=NM_001408665.1;extra_copy_number=0
CM058247.1	Liftoff	exon	30123261	30123390	.	-	.	ID=exon-NM_001408665.1-28;Parent=rna-NM_001408665.1;Dbxref=GeneID:233064,GenBank:NM_001408665.1,MGI:MGI:1923696;gbkey=mRNA;gene=Wdr62;product=WD repeat domain 62%2C transcript variant 8;transcript_id=NM_001408665.1;extra_copy_number=0
CM058247.1	Liftoff	exon	30123514	30123628	.	-	.	ID=exon-NM_001408665.1-27;Parent=rna-NM_001408665.1;Dbxref=GeneID:233064,GenBank:NM_001408665.1,MGI:MGI:1923696;gbkey=mRNA;gene=Wdr62;product=WD repeat domain 62%2C transcript variant 8;transcript_id=NM_001408665.1;extra_copy_number=0
CM058247.1	Liftoff	exon	30123864	30123995	.	-	.	ID=exon-NM_001408665.1-26;Parent=rna-NM_001408665.1;Dbxref=GeneID:233064,GenBank:NM_001408665.1,MGI:MGI:1923696;gbkey=mRNA;gene=Wdr62;product=WD repeat domain 62%2C transcript variant 8;transcript_id=NM_001408665.1;extra_copy_number=0
CM058247.1	Liftoff	exon	30124161	30124259	.	-	.	ID=exon-NM_001408665.1-25;Parent=rna-NM_001408665.1;Dbxref=GeneID:233064,GenBank:NM_001408665.1,MGI:MGI:1923696;gbkey=mRNA;gene=Wdr62;product=WD repeat domain 62%2C transcript variant 8;transcript_id=NM_001408665.1;extra_copy_number=0
CM058247.1	Liftoff	exon	30124549	30124652	.	-	.	ID=exon-NM_001408665.1-24;Parent=rna-NM_001408665.1;Dbxref=GeneID:233064,GenBank:NM_001408665.1,MGI:MGI:1923696;gbkey=mRNA;gene=Wdr62;product=WD repeat domain 62%2C transcript variant 8;transcript_id=NM_001408665.1;extra_copy_number=0
CM058247.1	Liftoff	exon	30124951	30125078	.	-	.	ID=exon-NM_001408665.1-23;Parent=rna-NM_001408665.1;Dbxref=GeneID:233064,GenBank:NM_001408665.1,MGI:MGI:1923696;gbkey=mRNA;gene=Wdr62;product=WD repeat domain 62%2C transcript variant 8;transcript_id=NM_001408665.1;extra_copy_number=0
CM058247.1	Liftoff	exon	30126405	30126623	.	-	.	ID=exon-NM_001408665.1-22;Parent=rna-NM_001408665.1;Dbxref=GeneID:233064,GenBank:NM_001408665.1,MGI:MGI:1923696;gbkey=mRNA;gene=Wdr62;product=WD repeat domain 62%2C transcript variant 8;transcript_id=NM_001408665.1;extra_copy_number=0
CM058247.1	Liftoff	exon	30128734	30128786	.	-	.	ID=exon-NM_001408665.1-21;Parent=rna-NM_001408665.1;Dbxref=GeneID:233064,GenBank:NM_001408665.1,MGI:MGI:1923696;gbkey=mRNA;gene=Wdr62;product=WD repeat domain 62%2C transcript variant 8;transcript_id=NM_001408665.1;extra_copy_number=0
CM058247.1	Liftoff	exon	30130897	30131030	.	-	.	ID=exon-NM_001408665.1-20;Parent=rna-NM_001408665.1;Dbxref=GeneID:233064,GenBank:NM_001408665.1,MGI:MGI:1923696;gbkey=mRNA;gene=Wdr62;product=WD repeat domain 62%2C transcript variant 8;transcript_id=NM_001408665.1;extra_copy_number=0
CM058247.1	Liftoff	exon	30131796	30131918	.	-	.	ID=exon-NM_001408665.1-19;Parent=rna-NM_001408665.1;Dbxref=GeneID:233064,GenBank:NM_001408665.1,MGI:MGI:1923696;gbkey=mRNA;gene=Wdr62;product=WD repeat domain 62%2C transcript variant 8;transcript_id=NM_001408665.1;extra_copy_number=0
CM058247.1	Liftoff	exon	30132510	30132573	.	-	.	ID=exon-NM_001408665.1-18;Parent=rna-NM_001408665.1;Dbxref=GeneID:233064,GenBank:NM_001408665.1,MGI:MGI:1923696;gbkey=mRNA;gene=Wdr62;product=WD repeat domain 62%2C transcript variant 8;transcript_id=NM_001408665.1;extra_copy_number=0
CM058247.1	Liftoff	exon	30132651	30132762	.	-	.	ID=exon-NM_001408665.1-17;Parent=rna-NM_001408665.1;Dbxref=GeneID:233064,GenBank:NM_001408665.1,MGI:MGI:1923696;gbkey=mRNA;gene=Wdr62;product=WD repeat domain 62%2C transcript variant 8;transcript_id=NM_001408665.1;extra_copy_number=0
CM058247.1	Liftoff	exon	30133434	30133509	.	-	.	ID=exon-NM_001408665.1-16;Parent=rna-NM_001408665.1;Dbxref=GeneID:233064,GenBank:NM_001408665.1,MGI:MGI:1923696;gbkey=mRNA;gene=Wdr62;product=WD repeat domain 62%2C transcript variant 8;transcript_id=NM_001408665.1;extra_copy_number=0
CM058247.1	Liftoff	exon	30135101	30135222	.	-	.	ID=exon-NM_001408665.1-15;Parent=rna-NM_001408665.1;Dbxref=GeneID:233064,GenBank:NM_001408665.1,MGI:MGI:1923696;gbkey=mRNA;gene=Wdr62;product=WD repeat domain 62%2C transcript variant 8;transcript_id=NM_001408665.1;extra_copy_number=0
CM058247.1	Liftoff	exon	30135304	30135371	.	-	.	ID=exon-NM_001408665.1-14;Parent=rna-NM_001408665.1;Dbxref=GeneID:233064,GenBank:NM_001408665.1,MGI:MGI:1923696;gbkey=mRNA;gene=Wdr62;product=WD repeat domain 62%2C transcript variant 8;transcript_id=NM_001408665.1;extra_copy_number=0
CM058247.1	Liftoff	exon	30136923	30137048	.	-	.	ID=exon-NM_001408665.1-13;Parent=rna-NM_001408665.1;Dbxref=GeneID:233064,GenBank:NM_001408665.1,MGI:MGI:1923696;gbkey=mRNA;gene=Wdr62;product=WD repeat domain 62%2C transcript variant 8;transcript_id=NM_001408665.1;extra_copy_number=0
CM058247.1	Liftoff	exon	30139174	30139265	.	-	.	ID=exon-NM_001408665.1-12;Parent=rna-NM_001408665.1;Dbxref=GeneID:233064,GenBank:NM_001408665.1,MGI:MGI:1923696;gbkey=mRNA;gene=Wdr62;product=WD repeat domain 62%2C transcript variant 8;transcript_id=NM_001408665.1;extra_copy_number=0
CM058247.1	Liftoff	exon	30142406	30142584	.	-	.	ID=exon-NM_001408665.1-11;Parent=rna-NM_001408665.1;Dbxref=GeneID:233064,GenBank:NM_001408665.1,MGI:MGI:1923696;gbkey=mRNA;gene=Wdr62;product=WD repeat domain 62%2C transcript variant 8;transcript_id=NM_001408665.1;extra_copy_number=0
CM058247.1	Liftoff	exon	30143730	30143867	.	-	.	ID=exon-NM_001408665.1-10;Parent=rna-NM_001408665.1;Dbxref=GeneID:233064,GenBank:NM_001408665.1,MGI:MGI:1923696;gbkey=mRNA;gene=Wdr62;product=WD repeat domain 62%2C transcript variant 8;transcript_id=NM_001408665.1;extra_copy_number=0
CM058247.1	Liftoff	exon	30146200	30146389	.	-	.	ID=exon-NM_001408665.1-9;Parent=rna-NM_001408665.1;Dbxref=GeneID:233064,GenBank:NM_001408665.1,MGI:MGI:1923696;gbkey=mRNA;gene=Wdr62;product=WD repeat domain 62%2C transcript variant 8;transcript_id=NM_001408665.1;extra_copy_number=0
CM058247.1	Liftoff	exon	30148900	30149060	.	-	.	ID=exon-NM_001408665.1-8;Parent=rna-NM_001408665.1;Dbxref=GeneID:233064,GenBank:NM_001408665.1,MGI:MGI:1923696;gbkey=mRNA;gene=Wdr62;product=WD repeat domain 62%2C transcript variant 8;transcript_id=NM_001408665.1;extra_copy_number=0
CM058247.1	Liftoff	exon	30151267	30151449	.	-	.	ID=exon-NM_001408665.1-7;Parent=rna-NM_001408665.1;Dbxref=GeneID:233064,GenBank:NM_001408665.1,MGI:MGI:1923696;gbkey=mRNA;gene=Wdr62;product=WD repeat domain 62%2C transcript variant 8;transcript_id=NM_001408665.1;extra_copy_number=0
CM058247.1	Liftoff	exon	30151797	30151934	.	-	.	ID=exon-NM_001408665.1-6;Parent=rna-NM_001408665.1;Dbxref=GeneID:233064,GenBank:NM_001408665.1,MGI:MGI:1923696;gbkey=mRNA;gene=Wdr62;product=WD repeat domain 62%2C transcript variant 8;transcript_id=NM_001408665.1;extra_copy_number=0
CM058247.1	Liftoff	exon	30152725	30152895	.	-	.	ID=exon-NM_001408665.1-5;Parent=rna-NM_001408665.1;Dbxref=GeneID:233064,GenBank:NM_001408665.1,MGI:MGI:1923696;gbkey=mRNA;gene=Wdr62;product=WD repeat domain 62%2C transcript variant 8;transcript_id=NM_001408665.1;extra_copy_number=0
CM058247.1	Liftoff	exon	30153445	30153502	.	-	.	ID=exon-NM_001408665.1-4;Parent=rna-NM_001408665.1;Dbxref=GeneID:233064,GenBank:NM_001408665.1,MGI:MGI:1923696;gbkey=mRNA;gene=Wdr62;product=WD repeat domain 62%2C transcript variant 8;transcript_id=NM_001408665.1;extra_copy_number=0
CM058247.1	Liftoff	exon	30155066	30155128	.	-	.	ID=exon-NM_001408665.1-3;Parent=rna-NM_001408665.1;Dbxref=GeneID:233064,GenBank:NM_001408665.1,MGI:MGI:1923696;gbkey=mRNA;gene=Wdr62;product=WD repeat domain 62%2C transcript variant 8;transcript_id=NM_001408665.1;extra_copy_number=0
CM058247.1	Liftoff	exon	30156220	30156311	.	-	.	ID=exon-NM_001408665.1-2;Parent=rna-NM_001408665.1;Dbxref=GeneID:233064,GenBank:NM_001408665.1,MGI:MGI:1923696;gbkey=mRNA;gene=Wdr62;product=WD repeat domain 62%2C transcript variant 8;transcript_id=NM_001408665.1;extra_copy_number=0
CM058247.1	Liftoff	exon	30161274	30161528	.	-	.	ID=exon-NM_001408665.1-1;Parent=rna-NM_001408665.1;Dbxref=GeneID:233064,GenBank:NM_001408665.1,MGI:MGI:1923696;gbkey=mRNA;gene=Wdr62;product=WD repeat domain 62%2C transcript variant 8;transcript_id=NM_001408665.1;extra_copy_number=0
CM058247.1	Liftoff	CDS	30121337	30121600	.	-	.	ID=cds-NP_001395594.1;Parent=rna-NM_001408665.1;Dbxref=GeneID:233064,GenBank:NP_001395594.1,MGI:MGI:1923696;Name=NP_001395594.1;Note=isoform 8 is encoded by transcript variant 8;gbkey=CDS;gene=Wdr62;product=WD repeat-containing protein 62 isoform 8;protein_id=NP_001395594.1;extra_copy_number=0
CM058247.1	Liftoff	CDS	30121694	30121830	.	-	.	ID=cds-NP_001395594.1;Parent=rna-NM_001408665.1;Dbxref=GeneID:233064,GenBank:NP_001395594.1,MGI:MGI:1923696;Name=NP_001395594.1;Note=isoform 8 is encoded by transcript variant 8;gbkey=CDS;gene=Wdr62;product=WD repeat-containing protein 62 isoform 8;protein_id=NP_001395594.1;extra_copy_number=0
CM058247.1	Liftoff	CDS	30122347	30123000	.	-	.	ID=cds-NP_001395594.1;Parent=rna-NM_001408665.1;Dbxref=GeneID:233064,GenBank:NP_001395594.1,MGI:MGI:1923696;Name=NP_001395594.1;Note=isoform 8 is encoded by transcript variant 8;gbkey=CDS;gene=Wdr62;product=WD repeat-containing protein 62 isoform 8;protein_id=NP_001395594.1;extra_copy_number=0
CM058247.1	Liftoff	CDS	30123130	30123181	.	-	.	ID=cds-NP_001395594.1;Parent=rna-NM_001408665.1;Dbxref=GeneID:233064,GenBank:NP_001395594.1,MGI:MGI:1923696;Name=NP_001395594.1;Note=isoform 8 is encoded by transcript variant 8;gbkey=CDS;gene=Wdr62;product=WD repeat-containing protein 62 isoform 8;protein_id=NP_001395594.1;extra_copy_number=0
CM058247.1	Liftoff	CDS	30123261	30123390	.	-	.	ID=cds-NP_001395594.1;Parent=rna-NM_001408665.1;Dbxref=GeneID:233064,GenBank:NP_001395594.1,MGI:MGI:1923696;Name=NP_001395594.1;Note=isoform 8 is encoded by transcript variant 8;gbkey=CDS;gene=Wdr62;product=WD repeat-containing protein 62 isoform 8;protein_id=NP_001395594.1;extra_copy_number=0
CM058247.1	Liftoff	CDS	30123514	30123628	.	-	.	ID=cds-NP_001395594.1;Parent=rna-NM_001408665.1;Dbxref=GeneID:233064,GenBank:NP_001395594.1,MGI:MGI:1923696;Name=NP_001395594.1;Note=isoform 8 is encoded by transcript variant 8;gbkey=CDS;gene=Wdr62;product=WD repeat-containing protein 62 isoform 8;protein_id=NP_001395594.1;extra_copy_number=0
CM058247.1	Liftoff	CDS	30123864	30123995	.	-	.	ID=cds-NP_001395594.1;Parent=rna-NM_001408665.1;Dbxref=GeneID:233064,GenBank:NP_001395594.1,MGI:MGI:1923696;Name=NP_001395594.1;Note=isoform 8 is encoded by transcript variant 8;gbkey=CDS;gene=Wdr62;product=WD repeat-containing protein 62 isoform 8;protein_id=NP_001395594.1;extra_copy_number=0
CM058247.1	Liftoff	CDS	30124161	30124259	.	-	.	ID=cds-NP_001395594.1;Parent=rna-NM_001408665.1;Dbxref=GeneID:233064,GenBank:NP_001395594.1,MGI:MGI:1923696;Name=NP_001395594.1;Note=isoform 8 is encoded by transcript variant 8;gbkey=CDS;gene=Wdr62;product=WD repeat-containing protein 62 isoform 8;protein_id=NP_001395594.1;extra_copy_number=0
CM058247.1	Liftoff	CDS	30124549	30124652	.	-	.	ID=cds-NP_001395594.1;Parent=rna-NM_001408665.1;Dbxref=GeneID:233064,GenBank:NP_001395594.1,MGI:MGI:1923696;Name=NP_001395594.1;Note=isoform 8 is encoded by transcript variant 8;gbkey=CDS;gene=Wdr62;product=WD repeat-containing protein 62 isoform 8;protein_id=NP_001395594.1;extra_copy_number=0
CM058247.1	Liftoff	CDS	30124951	30125078	.	-	.	ID=cds-NP_001395594.1;Parent=rna-NM_001408665.1;Dbxref=GeneID:233064,GenBank:NP_001395594.1,MGI:MGI:1923696;Name=NP_001395594.1;Note=isoform 8 is encoded by transcript variant 8;gbkey=CDS;gene=Wdr62;product=WD repeat-containing protein 62 isoform 8;protein_id=NP_001395594.1;extra_copy_number=0
CM058247.1	Liftoff	CDS	30126405	30126623	.	-	.	ID=cds-NP_001395594.1;Parent=rna-NM_001408665.1;Dbxref=GeneID:233064,GenBank:NP_001395594.1,MGI:MGI:1923696;Name=NP_001395594.1;Note=isoform 8 is encoded by transcript variant 8;gbkey=CDS;gene=Wdr62;product=WD repeat-containing protein 62 isoform 8;protein_id=NP_001395594.1;extra_copy_number=0
CM058247.1	Liftoff	CDS	30128734	30128786	.	-	.	ID=cds-NP_001395594.1;Parent=rna-NM_001408665.1;Dbxref=GeneID:233064,GenBank:NP_001395594.1,MGI:MGI:1923696;Name=NP_001395594.1;Note=isoform 8 is encoded by transcript variant 8;gbkey=CDS;gene=Wdr62;product=WD repeat-containing protein 62 isoform 8;protein_id=NP_001395594.1;extra_copy_number=0
CM058247.1	Liftoff	CDS	30130897	30131030	.	-	.	ID=cds-NP_001395594.1;Parent=rna-NM_001408665.1;Dbxref=GeneID:233064,GenBank:NP_001395594.1,MGI:MGI:1923696;Name=NP_001395594.1;Note=isoform 8 is encoded by transcript variant 8;gbkey=CDS;gene=Wdr62;product=WD repeat-containing protein 62 isoform 8;protein_id=NP_001395594.1;extra_copy_number=0
CM058247.1	Liftoff	CDS	30131796	30131918	.	-	.	ID=cds-NP_001395594.1;Parent=rna-NM_001408665.1;Dbxref=GeneID:233064,GenBank:NP_001395594.1,MGI:MGI:1923696;Name=NP_001395594.1;Note=isoform 8 is encoded by transcript variant 8;gbkey=CDS;gene=Wdr62;product=WD repeat-containing protein 62 isoform 8;protein_id=NP_001395594.1;extra_copy_number=0
CM058247.1	Liftoff	CDS	30132510	30132573	.	-	.	ID=cds-NP_001395594.1;Parent=rna-NM_001408665.1;Dbxref=GeneID:233064,GenBank:NP_001395594.1,MGI:MGI:1923696;Name=NP_001395594.1;Note=isoform 8 is encoded by transcript variant 8;gbkey=CDS;gene=Wdr62;product=WD repeat-containing protein 62 isoform 8;protein_id=NP_001395594.1;extra_copy_number=0
CM058247.1	Liftoff	CDS	30132651	30132762	.	-	.	ID=cds-NP_001395594.1;Parent=rna-NM_001408665.1;Dbxref=GeneID:233064,GenBank:NP_001395594.1,MGI:MGI:1923696;Name=NP_001395594.1;Note=isoform 8 is encoded by transcript variant 8;gbkey=CDS;gene=Wdr62;product=WD repeat-containing protein 62 isoform 8;protein_id=NP_001395594.1;extra_copy_number=0
CM058247.1	Liftoff	CDS	30133434	30133509	.	-	.	ID=cds-NP_001395594.1;Parent=rna-NM_001408665.1;Dbxref=GeneID:233064,GenBank:NP_001395594.1,MGI:MGI:1923696;Name=NP_001395594.1;Note=isoform 8 is encoded by transcript variant 8;gbkey=CDS;gene=Wdr62;product=WD repeat-containing protein 62 isoform 8;protein_id=NP_001395594.1;extra_copy_number=0
CM058247.1	Liftoff	CDS	30135101	30135222	.	-	.	ID=cds-NP_001395594.1;Parent=rna-NM_001408665.1;Dbxref=GeneID:233064,GenBank:NP_001395594.1,MGI:MGI:1923696;Name=NP_001395594.1;Note=isoform 8 is encoded by transcript variant 8;gbkey=CDS;gene=Wdr62;product=WD repeat-containing protein 62 isoform 8;protein_id=NP_001395594.1;extra_copy_number=0
CM058247.1	Liftoff	CDS	30135304	30135371	.	-	.	ID=cds-NP_001395594.1;Parent=rna-NM_001408665.1;Dbxref=GeneID:233064,GenBank:NP_001395594.1,MGI:MGI:1923696;Name=NP_001395594.1;Note=isoform 8 is encoded by transcript variant 8;gbkey=CDS;gene=Wdr62;product=WD repeat-containing protein 62 isoform 8;protein_id=NP_001395594.1;extra_copy_number=0
CM058247.1	Liftoff	CDS	30136923	30137048	.	-	.	ID=cds-NP_001395594.1;Parent=rna-NM_001408665.1;Dbxref=GeneID:233064,GenBank:NP_001395594.1,MGI:MGI:1923696;Name=NP_001395594.1;Note=isoform 8 is encoded by transcript variant 8;gbkey=CDS;gene=Wdr62;product=WD repeat-containing protein 62 isoform 8;protein_id=NP_001395594.1;extra_copy_number=0
CM058247.1	Liftoff	CDS	30139174	30139265	.	-	.	ID=cds-NP_001395594.1;Parent=rna-NM_001408665.1;Dbxref=GeneID:233064,GenBank:NP_001395594.1,MGI:MGI:1923696;Name=NP_001395594.1;Note=isoform 8 is encoded by transcript variant 8;gbkey=CDS;gene=Wdr62;product=WD repeat-containing protein 62 isoform 8;protein_id=NP_001395594.1;extra_copy_number=0
CM058247.1	Liftoff	CDS	30142406	30142584	.	-	.	ID=cds-NP_001395594.1;Parent=rna-NM_001408665.1;Dbxref=GeneID:233064,GenBank:NP_001395594.1,MGI:MGI:1923696;Name=NP_001395594.1;Note=isoform 8 is encoded by transcript variant 8;gbkey=CDS;gene=Wdr62;product=WD repeat-containing protein 62 isoform 8;protein_id=NP_001395594.1;extra_copy_number=0
CM058247.1	Liftoff	CDS	30143730	30143867	.	-	.	ID=cds-NP_001395594.1;Parent=rna-NM_001408665.1;Dbxref=GeneID:233064,GenBank:NP_001395594.1,MGI:MGI:1923696;Name=NP_001395594.1;Note=isoform 8 is encoded by transcript variant 8;gbkey=CDS;gene=Wdr62;product=WD repeat-containing protein 62 isoform 8;protein_id=NP_001395594.1;extra_copy_number=0
CM058247.1	Liftoff	CDS	30146200	30146389	.	-	.	ID=cds-NP_001395594.1;Parent=rna-NM_001408665.1;Dbxref=GeneID:233064,GenBank:NP_001395594.1,MGI:MGI:1923696;Name=NP_001395594.1;Note=isoform 8 is encoded by transcript variant 8;gbkey=CDS;gene=Wdr62;product=WD repeat-containing protein 62 isoform 8;protein_id=NP_001395594.1;extra_copy_number=0
CM058247.1	Liftoff	CDS	30148900	30149060	.	-	.	ID=cds-NP_001395594.1;Parent=rna-NM_001408665.1;Dbxref=GeneID:233064,GenBank:NP_001395594.1,MGI:MGI:1923696;Name=NP_001395594.1;Note=isoform 8 is encoded by transcript variant 8;gbkey=CDS;gene=Wdr62;product=WD repeat-containing protein 62 isoform 8;protein_id=NP_001395594.1;extra_copy_number=0
CM058247.1	Liftoff	CDS	30151267	30151449	.	-	.	ID=cds-NP_001395594.1;Parent=rna-NM_001408665.1;Dbxref=GeneID:233064,GenBank:NP_001395594.1,MGI:MGI:1923696;Name=NP_001395594.1;Note=isoform 8 is encoded by transcript variant 8;gbkey=CDS;gene=Wdr62;product=WD repeat-containing protein 62 isoform 8;protein_id=NP_001395594.1;extra_copy_number=0
CM058247.1	Liftoff	CDS	30151797	30151934	.	-	.	ID=cds-NP_001395594.1;Parent=rna-NM_001408665.1;Dbxref=GeneID:233064,GenBank:NP_001395594.1,MGI:MGI:1923696;Name=NP_001395594.1;Note=isoform 8 is encoded by transcript variant 8;gbkey=CDS;gene=Wdr62;product=WD repeat-containing protein 62 isoform 8;protein_id=NP_001395594.1;extra_copy_number=0
CM058247.1	Liftoff	CDS	30152725	30152895	.	-	.	ID=cds-NP_001395594.1;Parent=rna-NM_001408665.1;Dbxref=GeneID:233064,GenBank:NP_001395594.1,MGI:MGI:1923696;Name=NP_001395594.1;Note=isoform 8 is encoded by transcript variant 8;gbkey=CDS;gene=Wdr62;product=WD repeat-containing protein 62 isoform 8;protein_id=NP_001395594.1;extra_copy_number=0
CM058247.1	Liftoff	CDS	30153445	30153502	.	-	.	ID=cds-NP_001395594.1;Parent=rna-NM_001408665.1;Dbxref=GeneID:233064,GenBank:NP_001395594.1,MGI:MGI:1923696;Name=NP_001395594.1;Note=isoform 8 is encoded by transcript variant 8;gbkey=CDS;gene=Wdr62;product=WD repeat-containing protein 62 isoform 8;protein_id=NP_001395594.1;extra_copy_number=0
CM058247.1	Liftoff	CDS	30155066	30155128	.	-	.	ID=cds-NP_001395594.1;Parent=rna-NM_001408665.1;Dbxref=GeneID:233064,GenBank:NP_001395594.1,MGI:MGI:1923696;Name=NP_001395594.1;Note=isoform 8 is encoded by transcript variant 8;gbkey=CDS;gene=Wdr62;product=WD repeat-containing protein 62 isoform 8;protein_id=NP_001395594.1;extra_copy_number=0
CM058247.1	Liftoff	CDS	30156220	30156311	.	-	.	ID=cds-NP_001395594.1;Parent=rna-NM_001408665.1;Dbxref=GeneID:233064,GenBank:NP_001395594.1,MGI:MGI:1923696;Name=NP_001395594.1;Note=isoform 8 is encoded by transcript variant 8;gbkey=CDS;gene=Wdr62;product=WD repeat-containing protein 62 isoform 8;protein_id=NP_001395594.1;extra_copy_number=0
CM058247.1	Liftoff	CDS	30161274	30161450	.	-	.	ID=cds-NP_001395594.1;Parent=rna-NM_001408665.1;Dbxref=GeneID:233064,GenBank:NP_001395594.1,MGI:MGI:1923696;Name=NP_001395594.1;Note=isoform 8 is encoded by transcript variant 8;gbkey=CDS;gene=Wdr62;product=WD repeat-containing protein 62 isoform 8;protein_id=NP_001395594.1;extra_copy_number=0
CM058247.1	Liftoff	mRNA	30121254	30161528	.	-	.	ID=rna-NM_001408666.1;Parent=gene-Wdr62;Dbxref=GeneID:233064,GenBank:NM_001408666.1,MGI:MGI:1923696;Name=NM_001408666.1;gbkey=mRNA;gene=Wdr62;product=WD repeat domain 62%2C transcript variant 9;transcript_id=NM_001408666.1;matches_ref_protein=True;valid_ORF=True;extra_copy_number=0
CM058247.1	Liftoff	exon	30121254	30121600	.	-	.	ID=exon-NM_001408666.1-32;Parent=rna-NM_001408666.1;Dbxref=GeneID:233064,GenBank:NM_001408666.1,MGI:MGI:1923696;gbkey=mRNA;gene=Wdr62;product=WD repeat domain 62%2C transcript variant 9;transcript_id=NM_001408666.1;extra_copy_number=0
CM058247.1	Liftoff	exon	30121694	30121830	.	-	.	ID=exon-NM_001408666.1-31;Parent=rna-NM_001408666.1;Dbxref=GeneID:233064,GenBank:NM_001408666.1,MGI:MGI:1923696;gbkey=mRNA;gene=Wdr62;product=WD repeat domain 62%2C transcript variant 9;transcript_id=NM_001408666.1;extra_copy_number=0
CM058247.1	Liftoff	exon	30122347	30123000	.	-	.	ID=exon-NM_001408666.1-30;Parent=rna-NM_001408666.1;Dbxref=GeneID:233064,GenBank:NM_001408666.1,MGI:MGI:1923696;gbkey=mRNA;gene=Wdr62;product=WD repeat domain 62%2C transcript variant 9;transcript_id=NM_001408666.1;extra_copy_number=0
CM058247.1	Liftoff	exon	30123130	30123181	.	-	.	ID=exon-NM_001408666.1-29;Parent=rna-NM_001408666.1;Dbxref=GeneID:233064,GenBank:NM_001408666.1,MGI:MGI:1923696;gbkey=mRNA;gene=Wdr62;product=WD repeat domain 62%2C transcript variant 9;transcript_id=NM_001408666.1;extra_copy_number=0
CM058247.1	Liftoff	exon	30123261	30123390	.	-	.	ID=exon-NM_001408666.1-28;Parent=rna-NM_001408666.1;Dbxref=GeneID:233064,GenBank:NM_001408666.1,MGI:MGI:1923696;gbkey=mRNA;gene=Wdr62;product=WD repeat domain 62%2C transcript variant 9;transcript_id=NM_001408666.1;extra_copy_number=0
```
