## Supplementary material for "Chromosome-scale genome assembly of B10.RIII, an autoimmune susceptible mouse strain": b10_swarm.gff3 (part 378 of 931)

```
CM058247.1	Liftoff	exon	30123514	30123628	.	-	.	ID=exon-NM_001408666.1-27;Parent=rna-NM_001408666.1;Dbxref=GeneID:233064,GenBank:NM_001408666.1,MGI:MGI:1923696;gbkey=mRNA;gene=Wdr62;product=WD repeat domain 62%2C transcript variant 9;transcript_id=NM_001408666.1;extra_copy_number=0
CM058247.1	Liftoff	exon	30123864	30123995	.	-	.	ID=exon-NM_001408666.1-26;Parent=rna-NM_001408666.1;Dbxref=GeneID:233064,GenBank:NM_001408666.1,MGI:MGI:1923696;gbkey=mRNA;gene=Wdr62;product=WD repeat domain 62%2C transcript variant 9;transcript_id=NM_001408666.1;extra_copy_number=0
CM058247.1	Liftoff	exon	30124152	30124259	.	-	.	ID=exon-NM_001408666.1-25;Parent=rna-NM_001408666.1;Dbxref=GeneID:233064,GenBank:NM_001408666.1,MGI:MGI:1923696;gbkey=mRNA;gene=Wdr62;product=WD repeat domain 62%2C transcript variant 9;transcript_id=NM_001408666.1;extra_copy_number=0
CM058247.1	Liftoff	exon	30124549	30124652	.	-	.	ID=exon-NM_001408666.1-24;Parent=rna-NM_001408666.1;Dbxref=GeneID:233064,GenBank:NM_001408666.1,MGI:MGI:1923696;gbkey=mRNA;gene=Wdr62;product=WD repeat domain 62%2C transcript variant 9;transcript_id=NM_001408666.1;extra_copy_number=0
CM058247.1	Liftoff	exon	30124951	30125024	.	-	.	ID=exon-NM_001408666.1-23;Parent=rna-NM_001408666.1;Dbxref=GeneID:233064,GenBank:NM_001408666.1,MGI:MGI:1923696;gbkey=mRNA;gene=Wdr62;product=WD repeat domain 62%2C transcript variant 9;transcript_id=NM_001408666.1;extra_copy_number=0
CM058247.1	Liftoff	exon	30126405	30126623	.	-	.	ID=exon-NM_001408666.1-22;Parent=rna-NM_001408666.1;Dbxref=GeneID:233064,GenBank:NM_001408666.1,MGI:MGI:1923696;gbkey=mRNA;gene=Wdr62;product=WD repeat domain 62%2C transcript variant 9;transcript_id=NM_001408666.1;extra_copy_number=0
CM058247.1	Liftoff	exon	30128734	30128786	.	-	.	ID=exon-NM_001408666.1-21;Parent=rna-NM_001408666.1;Dbxref=GeneID:233064,GenBank:NM_001408666.1,MGI:MGI:1923696;gbkey=mRNA;gene=Wdr62;product=WD repeat domain 62%2C transcript variant 9;transcript_id=NM_001408666.1;extra_copy_number=0
CM058247.1	Liftoff	exon	30130897	30131030	.	-	.	ID=exon-NM_001408666.1-20;Parent=rna-NM_001408666.1;Dbxref=GeneID:233064,GenBank:NM_001408666.1,MGI:MGI:1923696;gbkey=mRNA;gene=Wdr62;product=WD repeat domain 62%2C transcript variant 9;transcript_id=NM_001408666.1;extra_copy_number=0
CM058247.1	Liftoff	exon	30131796	30131918	.	-	.	ID=exon-NM_001408666.1-19;Parent=rna-NM_001408666.1;Dbxref=GeneID:233064,GenBank:NM_001408666.1,MGI:MGI:1923696;gbkey=mRNA;gene=Wdr62;product=WD repeat domain 62%2C transcript variant 9;transcript_id=NM_001408666.1;extra_copy_number=0
CM058247.1	Liftoff	exon	30132510	30132573	.	-	.	ID=exon-NM_001408666.1-18;Parent=rna-NM_001408666.1;Dbxref=GeneID:233064,GenBank:NM_001408666.1,MGI:MGI:1923696;gbkey=mRNA;gene=Wdr62;product=WD repeat domain 62%2C transcript variant 9;transcript_id=NM_001408666.1;extra_copy_number=0
CM058247.1	Liftoff	exon	30132651	30132762	.	-	.	ID=exon-NM_001408666.1-17;Parent=rna-NM_001408666.1;Dbxref=GeneID:233064,GenBank:NM_001408666.1,MGI:MGI:1923696;gbkey=mRNA;gene=Wdr62;product=WD repeat domain 62%2C transcript variant 9;transcript_id=NM_001408666.1;extra_copy_number=0
CM058247.1	Liftoff	exon	30133434	30133509	.	-	.	ID=exon-NM_001408666.1-16;Parent=rna-NM_001408666.1;Dbxref=GeneID:233064,GenBank:NM_001408666.1,MGI:MGI:1923696;gbkey=mRNA;gene=Wdr62;product=WD repeat domain 62%2C transcript variant 9;transcript_id=NM_001408666.1;extra_copy_number=0
CM058247.1	Liftoff	exon	30135101	30135222	.	-	.	ID=exon-NM_001408666.1-15;Parent=rna-NM_001408666.1;Dbxref=GeneID:233064,GenBank:NM_001408666.1,MGI:MGI:1923696;gbkey=mRNA;gene=Wdr62;product=WD repeat domain 62%2C transcript variant 9;transcript_id=NM_001408666.1;extra_copy_number=0
CM058247.1	Liftoff	exon	30135304	30135371	.	-	.	ID=exon-NM_001408666.1-14;Parent=rna-NM_001408666.1;Dbxref=GeneID:233064,GenBank:NM_001408666.1,MGI:MGI:1923696;gbkey=mRNA;gene=Wdr62;product=WD repeat domain 62%2C transcript variant 9;transcript_id=NM_001408666.1;extra_copy_number=0
CM058247.1	Liftoff	exon	30136923	30137048	.	-	.	ID=exon-NM_001408666.1-13;Parent=rna-NM_001408666.1;Dbxref=GeneID:233064,GenBank:NM_001408666.1,MGI:MGI:1923696;gbkey=mRNA;gene=Wdr62;product=WD repeat domain 62%2C transcript variant 9;transcript_id=NM_001408666.1;extra_copy_number=0
CM058247.1	Liftoff	exon	30139174	30139265	.	-	.	ID=exon-NM_001408666.1-12;Parent=rna-NM_001408666.1;Dbxref=GeneID:233064,GenBank:NM_001408666.1,MGI:MGI:1923696;gbkey=mRNA;gene=Wdr62;product=WD repeat domain 62%2C transcript variant 9;transcript_id=NM_001408666.1;extra_copy_number=0
CM058247.1	Liftoff	exon	30142406	30142584	.	-	.	ID=exon-NM_001408666.1-11;Parent=rna-NM_001408666.1;Dbxref=GeneID:233064,GenBank:NM_001408666.1,MGI:MGI:1923696;gbkey=mRNA;gene=Wdr62;product=WD repeat domain 62%2C transcript variant 9;transcript_id=NM_001408666.1;extra_copy_number=0
CM058247.1	Liftoff	exon	30143730	30143867	.	-	.	ID=exon-NM_001408666.1-10;Parent=rna-NM_001408666.1;Dbxref=GeneID:233064,GenBank:NM_001408666.1,MGI:MGI:1923696;gbkey=mRNA;gene=Wdr62;product=WD repeat domain 62%2C transcript variant 9;transcript_id=NM_001408666.1;extra_copy_number=0
CM058247.1	Liftoff	exon	30146200	30146389	.	-	.	ID=exon-NM_001408666.1-9;Parent=rna-NM_001408666.1;Dbxref=GeneID:233064,GenBank:NM_001408666.1,MGI:MGI:1923696;gbkey=mRNA;gene=Wdr62;product=WD repeat domain 62%2C transcript variant 9;transcript_id=NM_001408666.1;extra_copy_number=0
CM058247.1	Liftoff	exon	30148900	30149060	.	-	.	ID=exon-NM_001408666.1-8;Parent=rna-NM_001408666.1;Dbxref=GeneID:233064,GenBank:NM_001408666.1,MGI:MGI:1923696;gbkey=mRNA;gene=Wdr62;product=WD repeat domain 62%2C transcript variant 9;transcript_id=NM_001408666.1;extra_copy_number=0
CM058247.1	Liftoff	exon	30151267	30151449	.	-	.	ID=exon-NM_001408666.1-7;Parent=rna-NM_001408666.1;Dbxref=GeneID:233064,GenBank:NM_001408666.1,MGI:MGI:1923696;gbkey=mRNA;gene=Wdr62;product=WD repeat domain 62%2C transcript variant 9;transcript_id=NM_001408666.1;extra_copy_number=0
CM058247.1	Liftoff	exon	30151797	30151934	.	-	.	ID=exon-NM_001408666.1-6;Parent=rna-NM_001408666.1;Dbxref=GeneID:233064,GenBank:NM_001408666.1,MGI:MGI:1923696;gbkey=mRNA;gene=Wdr62;product=WD repeat domain 62%2C transcript variant 9;transcript_id=NM_001408666.1;extra_copy_number=0
CM058247.1	Liftoff	exon	30152725	30152895	.	-	.	ID=exon-NM_001408666.1-5;Parent=rna-NM_001408666.1;Dbxref=GeneID:233064,GenBank:NM_001408666.1,MGI:MGI:1923696;gbkey=mRNA;gene=Wdr62;product=WD repeat domain 62%2C transcript variant 9;transcript_id=NM_001408666.1;extra_copy_number=0
CM058247.1	Liftoff	exon	30153445	30153502	.	-	.	ID=exon-NM_001408666.1-4;Parent=rna-NM_001408666.1;Dbxref=GeneID:233064,GenBank:NM_001408666.1,MGI:MGI:1923696;gbkey=mRNA;gene=Wdr62;product=WD repeat domain 62%2C transcript variant 9;transcript_id=NM_001408666.1;extra_copy_number=0
CM058247.1	Liftoff	exon	30155066	30155128	.	-	.	ID=exon-NM_001408666.1-3;Parent=rna-NM_001408666.1;Dbxref=GeneID:233064,GenBank:NM_001408666.1,MGI:MGI:1923696;gbkey=mRNA;gene=Wdr62;product=WD repeat domain 62%2C transcript variant 9;transcript_id=NM_001408666.1;extra_copy_number=0
CM058247.1	Liftoff	exon	30156220	30156311	.	-	.	ID=exon-NM_001408666.1-2;Parent=rna-NM_001408666.1;Dbxref=GeneID:233064,GenBank:NM_001408666.1,MGI:MGI:1923696;gbkey=mRNA;gene=Wdr62;product=WD repeat domain 62%2C transcript variant 9;transcript_id=NM_001408666.1;extra_copy_number=0
CM058247.1	Liftoff	exon	30161274	30161528	.	-	.	ID=exon-NM_001408666.1-1;Parent=rna-NM_001408666.1;Dbxref=GeneID:233064,GenBank:NM_001408666.1,MGI:MGI:1923696;gbkey=mRNA;gene=Wdr62;product=WD repeat domain 62%2C transcript variant 9;transcript_id=NM_001408666.1;extra_copy_number=0
CM058247.1	Liftoff	CDS	30121337	30121600	.	-	.	ID=cds-NP_001395595.1;Parent=rna-NM_001408666.1;Dbxref=GeneID:233064,GenBank:NP_001395595.1,MGI:MGI:1923696;Name=NP_001395595.1;Note=isoform 9 is encoded by transcript variant 9;gbkey=CDS;gene=Wdr62;product=WD repeat-containing protein 62 isoform 9;protein_id=NP_001395595.1;extra_copy_number=0
CM058247.1	Liftoff	CDS	30121694	30121830	.	-	.	ID=cds-NP_001395595.1;Parent=rna-NM_001408666.1;Dbxref=GeneID:233064,GenBank:NP_001395595.1,MGI:MGI:1923696;Name=NP_001395595.1;Note=isoform 9 is encoded by transcript variant 9;gbkey=CDS;gene=Wdr62;product=WD repeat-containing protein 62 isoform 9;protein_id=NP_001395595.1;extra_copy_number=0
CM058247.1	Liftoff	CDS	30122347	30123000	.	-	.	ID=cds-NP_001395595.1;Parent=rna-NM_001408666.1;Dbxref=GeneID:233064,GenBank:NP_001395595.1,MGI:MGI:1923696;Name=NP_001395595.1;Note=isoform 9 is encoded by transcript variant 9;gbkey=CDS;gene=Wdr62;product=WD repeat-containing protein 62 isoform 9;protein_id=NP_001395595.1;extra_copy_number=0
CM058247.1	Liftoff	CDS	30123130	30123181	.	-	.	ID=cds-NP_001395595.1;Parent=rna-NM_001408666.1;Dbxref=GeneID:233064,GenBank:NP_001395595.1,MGI:MGI:1923696;Name=NP_001395595.1;Note=isoform 9 is encoded by transcript variant 9;gbkey=CDS;gene=Wdr62;product=WD repeat-containing protein 62 isoform 9;protein_id=NP_001395595.1;extra_copy_number=0
CM058247.1	Liftoff	CDS	30123261	30123390	.	-	.	ID=cds-NP_001395595.1;Parent=rna-NM_001408666.1;Dbxref=GeneID:233064,GenBank:NP_001395595.1,MGI:MGI:1923696;Name=NP_001395595.1;Note=isoform 9 is encoded by transcript variant 9;gbkey=CDS;gene=Wdr62;product=WD repeat-containing protein 62 isoform 9;protein_id=NP_001395595.1;extra_copy_number=0
CM058247.1	Liftoff	CDS	30123514	30123628	.	-	.	ID=cds-NP_001395595.1;Parent=rna-NM_001408666.1;Dbxref=GeneID:233064,GenBank:NP_001395595.1,MGI:MGI:1923696;Name=NP_001395595.1;Note=isoform 9 is encoded by transcript variant 9;gbkey=CDS;gene=Wdr62;product=WD repeat-containing protein 62 isoform 9;protein_id=NP_001395595.1;extra_copy_number=0
CM058247.1	Liftoff	CDS	30123864	30123995	.	-	.	ID=cds-NP_001395595.1;Parent=rna-NM_001408666.1;Dbxref=GeneID:233064,GenBank:NP_001395595.1,MGI:MGI:1923696;Name=NP_001395595.1;Note=isoform 9 is encoded by transcript variant 9;gbkey=CDS;gene=Wdr62;product=WD repeat-containing protein 62 isoform 9;protein_id=NP_001395595.1;extra_copy_number=0
CM058247.1	Liftoff	CDS	30124152	30124259	.	-	.	ID=cds-NP_001395595.1;Parent=rna-NM_001408666.1;Dbxref=GeneID:233064,GenBank:NP_001395595.1,MGI:MGI:1923696;Name=NP_001395595.1;Note=isoform 9 is encoded by transcript variant 9;gbkey=CDS;gene=Wdr62;product=WD repeat-containing protein 62 isoform 9;protein_id=NP_001395595.1;extra_copy_number=0
CM058247.1	Liftoff	CDS	30124549	30124652	.	-	.	ID=cds-NP_001395595.1;Parent=rna-NM_001408666.1;Dbxref=GeneID:233064,GenBank:NP_001395595.1,MGI:MGI:1923696;Name=NP_001395595.1;Note=isoform 9 is encoded by transcript variant 9;gbkey=CDS;gene=Wdr62;product=WD repeat-containing protein 62 isoform 9;protein_id=NP_001395595.1;extra_copy_number=0
CM058247.1	Liftoff	CDS	30124951	30125024	.	-	.	ID=cds-NP_001395595.1;Parent=rna-NM_001408666.1;Dbxref=GeneID:233064,GenBank:NP_001395595.1,MGI:MGI:1923696;Name=NP_001395595.1;Note=isoform 9 is encoded by transcript variant 9;gbkey=CDS;gene=Wdr62;product=WD repeat-containing protein 62 isoform 9;protein_id=NP_001395595.1;extra_copy_number=0
CM058247.1	Liftoff	CDS	30126405	30126623	.	-	.	ID=cds-NP_001395595.1;Parent=rna-NM_001408666.1;Dbxref=GeneID:233064,GenBank:NP_001395595.1,MGI:MGI:1923696;Name=NP_001395595.1;Note=isoform 9 is encoded by transcript variant 9;gbkey=CDS;gene=Wdr62;product=WD repeat-containing protein 62 isoform 9;protein_id=NP_001395595.1;extra_copy_number=0
CM058247.1	Liftoff	CDS	30128734	30128786	.	-	.	ID=cds-NP_001395595.1;Parent=rna-NM_001408666.1;Dbxref=GeneID:233064,GenBank:NP_001395595.1,MGI:MGI:1923696;Name=NP_001395595.1;Note=isoform 9 is encoded by transcript variant 9;gbkey=CDS;gene=Wdr62;product=WD repeat-containing protein 62 isoform 9;protein_id=NP_001395595.1;extra_copy_number=0
CM058247.1	Liftoff	CDS	30130897	30131030	.	-	.	ID=cds-NP_001395595.1;Parent=rna-NM_001408666.1;Dbxref=GeneID:233064,GenBank:NP_001395595.1,MGI:MGI:1923696;Name=NP_001395595.1;Note=isoform 9 is encoded by transcript variant 9;gbkey=CDS;gene=Wdr62;product=WD repeat-containing protein 62 isoform 9;protein_id=NP_001395595.1;extra_copy_number=0
CM058247.1	Liftoff	CDS	30131796	30131918	.	-	.	ID=cds-NP_001395595.1;Parent=rna-NM_001408666.1;Dbxref=GeneID:233064,GenBank:NP_001395595.1,MGI:MGI:1923696;Name=NP_001395595.1;Note=isoform 9 is encoded by transcript variant 9;gbkey=CDS;gene=Wdr62;product=WD repeat-containing protein 62 isoform 9;protein_id=NP_001395595.1;extra_copy_number=0
CM058247.1	Liftoff	CDS	30132510	30132573	.	-	.	ID=cds-NP_001395595.1;Parent=rna-NM_001408666.1;Dbxref=GeneID:233064,GenBank:NP_001395595.1,MGI:MGI:1923696;Name=NP_001395595.1;Note=isoform 9 is encoded by transcript variant 9;gbkey=CDS;gene=Wdr62;product=WD repeat-containing protein 62 isoform 9;protein_id=NP_001395595.1;extra_copy_number=0
CM058247.1	Liftoff	CDS	30132651	30132762	.	-	.	ID=cds-NP_001395595.1;Parent=rna-NM_001408666.1;Dbxref=GeneID:233064,GenBank:NP_001395595.1,MGI:MGI:1923696;Name=NP_001395595.1;Note=isoform 9 is encoded by transcript variant 9;gbkey=CDS;gene=Wdr62;product=WD repeat-containing protein 62 isoform 9;protein_id=NP_001395595.1;extra_copy_number=0
CM058247.1	Liftoff	CDS	30133434	30133509	.	-	.	ID=cds-NP_001395595.1;Parent=rna-NM_001408666.1;Dbxref=GeneID:233064,GenBank:NP_001395595.1,MGI:MGI:1923696;Name=NP_001395595.1;Note=isoform 9 is encoded by transcript variant 9;gbkey=CDS;gene=Wdr62;product=WD repeat-containing protein 62 isoform 9;protein_id=NP_001395595.1;extra_copy_number=0
CM058247.1	Liftoff	CDS	30135101	30135222	.	-	.	ID=cds-NP_001395595.1;Parent=rna-NM_001408666.1;Dbxref=GeneID:233064,GenBank:NP_001395595.1,MGI:MGI:1923696;Name=NP_001395595.1;Note=isoform 9 is encoded by transcript variant 9;gbkey=CDS;gene=Wdr62;product=WD repeat-containing protein 62 isoform 9;protein_id=NP_001395595.1;extra_copy_number=0
CM058247.1	Liftoff	CDS	30135304	30135371	.	-	.	ID=cds-NP_001395595.1;Parent=rna-NM_001408666.1;Dbxref=GeneID:233064,GenBank:NP_001395595.1,MGI:MGI:1923696;Name=NP_001395595.1;Note=isoform 9 is encoded by transcript variant 9;gbkey=CDS;gene=Wdr62;product=WD repeat-containing protein 62 isoform 9;protein_id=NP_001395595.1;extra_copy_number=0
CM058247.1	Liftoff	CDS	30136923	30137048	.	-	.	ID=cds-NP_001395595.1;Parent=rna-NM_001408666.1;Dbxref=GeneID:233064,GenBank:NP_001395595.1,MGI:MGI:1923696;Name=NP_001395595.1;Note=isoform 9 is encoded by transcript variant 9;gbkey=CDS;gene=Wdr62;product=WD repeat-containing protein 62 isoform 9;protein_id=NP_001395595.1;extra_copy_number=0
CM058247.1	Liftoff	CDS	30139174	30139265	.	-	.	ID=cds-NP_001395595.1;Parent=rna-NM_001408666.1;Dbxref=GeneID:233064,GenBank:NP_001395595.1,MGI:MGI:1923696;Name=NP_001395595.1;Note=isoform 9 is encoded by transcript variant 9;gbkey=CDS;gene=Wdr62;product=WD repeat-containing protein 62 isoform 9;protein_id=NP_001395595.1;extra_copy_number=0
CM058247.1	Liftoff	CDS	30142406	30142584	.	-	.	ID=cds-NP_001395595.1;Parent=rna-NM_001408666.1;Dbxref=GeneID:233064,GenBank:NP_001395595.1,MGI:MGI:1923696;Name=NP_001395595.1;Note=isoform 9 is encoded by transcript variant 9;gbkey=CDS;gene=Wdr62;product=WD repeat-containing protein 62 isoform 9;protein_id=NP_001395595.1;extra_copy_number=0
CM058247.1	Liftoff	CDS	30143730	30143867	.	-	.	ID=cds-NP_001395595.1;Parent=rna-NM_001408666.1;Dbxref=GeneID:233064,GenBank:NP_001395595.1,MGI:MGI:1923696;Name=NP_001395595.1;Note=isoform 9 is encoded by transcript variant 9;gbkey=CDS;gene=Wdr62;product=WD repeat-containing protein 62 isoform 9;protein_id=NP_001395595.1;extra_copy_number=0
CM058247.1	Liftoff	CDS	30146200	30146389	.	-	.	ID=cds-NP_001395595.1;Parent=rna-NM_001408666.1;Dbxref=GeneID:233064,GenBank:NP_001395595.1,MGI:MGI:1923696;Name=NP_001395595.1;Note=isoform 9 is encoded by transcript variant 9;gbkey=CDS;gene=Wdr62;product=WD repeat-containing protein 62 isoform 9;protein_id=NP_001395595.1;extra_copy_number=0
CM058247.1	Liftoff	CDS	30148900	30149060	.	-	.	ID=cds-NP_001395595.1;Parent=rna-NM_001408666.1;Dbxref=GeneID:233064,GenBank:NP_001395595.1,MGI:MGI:1923696;Name=NP_001395595.1;Note=isoform 9 is encoded by transcript variant 9;gbkey=CDS;gene=Wdr62;product=WD repeat-containing protein 62 isoform 9;protein_id=NP_001395595.1;extra_copy_number=0
CM058247.1	Liftoff	CDS	30151267	30151449	.	-	.	ID=cds-NP_001395595.1;Parent=rna-NM_001408666.1;Dbxref=GeneID:233064,GenBank:NP_001395595.1,MGI:MGI:1923696;Name=NP_001395595.1;Note=isoform 9 is encoded by transcript variant 9;gbkey=CDS;gene=Wdr62;product=WD repeat-containing protein 62 isoform 9;protein_id=NP_001395595.1;extra_copy_number=0
CM058247.1	Liftoff	CDS	30151797	30151934	.	-	.	ID=cds-NP_001395595.1;Parent=rna-NM_001408666.1;Dbxref=GeneID:233064,GenBank:NP_001395595.1,MGI:MGI:1923696;Name=NP_001395595.1;Note=isoform 9 is encoded by transcript variant 9;gbkey=CDS;gene=Wdr62;product=WD repeat-containing protein 62 isoform 9;protein_id=NP_001395595.1;extra_copy_number=0
CM058247.1	Liftoff	CDS	30152725	30152895	.	-	.	ID=cds-NP_001395595.1;Parent=rna-NM_001408666.1;Dbxref=GeneID:233064,GenBank:NP_001395595.1,MGI:MGI:1923696;Name=NP_001395595.1;Note=isoform 9 is encoded by transcript variant 9;gbkey=CDS;gene=Wdr62;product=WD repeat-containing protein 62 isoform 9;protein_id=NP_001395595.1;extra_copy_number=0
CM058247.1	Liftoff	CDS	30153445	30153502	.	-	.	ID=cds-NP_001395595.1;Parent=rna-NM_001408666.1;Dbxref=GeneID:233064,GenBank:NP_001395595.1,MGI:MGI:1923696;Name=NP_001395595.1;Note=isoform 9 is encoded by transcript variant 9;gbkey=CDS;gene=Wdr62;product=WD repeat-containing protein 62 isoform 9;protein_id=NP_001395595.1;extra_copy_number=0
CM058247.1	Liftoff	CDS	30155066	30155128	.	-	.	ID=cds-NP_001395595.1;Parent=rna-NM_001408666.1;Dbxref=GeneID:233064,GenBank:NP_001395595.1,MGI:MGI:1923696;Name=NP_001395595.1;Note=isoform 9 is encoded by transcript variant 9;gbkey=CDS;gene=Wdr62;product=WD repeat-containing protein 62 isoform 9;protein_id=NP_001395595.1;extra_copy_number=0
CM058247.1	Liftoff	CDS	30156220	30156311	.	-	.	ID=cds-NP_001395595.1;Parent=rna-NM_001408666.1;Dbxref=GeneID:233064,GenBank:NP_001395595.1,MGI:MGI:1923696;Name=NP_001395595.1;Note=isoform 9 is encoded by transcript variant 9;gbkey=CDS;gene=Wdr62;product=WD repeat-containing protein 62 isoform 9;protein_id=NP_001395595.1;extra_copy_number=0
CM058247.1	Liftoff	CDS	30161274	30161450	.	-	.	ID=cds-NP_001395595.1;Parent=rna-NM_001408666.1;Dbxref=GeneID:233064,GenBank:NP_001395595.1,MGI:MGI:1923696;Name=NP_001395595.1;Note=isoform 9 is encoded by transcript variant 9;gbkey=CDS;gene=Wdr62;product=WD repeat-containing protein 62 isoform 9;protein_id=NP_001395595.1;extra_copy_number=0
CM058247.1	Liftoff	mRNA	30121254	30161528	.	-	.	ID=rna-NM_001408667.1;Parent=gene-Wdr62;Dbxref=GeneID:233064,GenBank:NM_001408667.1,MGI:MGI:1923696;Name=NM_001408667.1;gbkey=mRNA;gene=Wdr62;product=WD repeat domain 62%2C transcript variant 10;transcript_id=NM_001408667.1;matches_ref_protein=True;valid_ORF=True;extra_copy_number=0
CM058247.1	Liftoff	exon	30121254	30121600	.	-	.	ID=exon-NM_001408667.1-33;Parent=rna-NM_001408667.1;Dbxref=GeneID:233064,GenBank:NM_001408667.1,MGI:MGI:1923696;gbkey=mRNA;gene=Wdr62;product=WD repeat domain 62%2C transcript variant 10;transcript_id=NM_001408667.1;extra_copy_number=0
CM058247.1	Liftoff	exon	30121694	30121830	.	-	.	ID=exon-NM_001408667.1-32;Parent=rna-NM_001408667.1;Dbxref=GeneID:233064,GenBank:NM_001408667.1,MGI:MGI:1923696;gbkey=mRNA;gene=Wdr62;product=WD repeat domain 62%2C transcript variant 10;transcript_id=NM_001408667.1;extra_copy_number=0
CM058247.1	Liftoff	exon	30122347	30122943	.	-	.	ID=exon-NM_001408667.1-31;Parent=rna-NM_001408667.1;Dbxref=GeneID:233064,GenBank:NM_001408667.1,MGI:MGI:1923696;gbkey=mRNA;gene=Wdr62;product=WD repeat domain 62%2C transcript variant 10;transcript_id=NM_001408667.1;extra_copy_number=0
CM058247.1	Liftoff	exon	30123130	30123181	.	-	.	ID=exon-NM_001408667.1-30;Parent=rna-NM_001408667.1;Dbxref=GeneID:233064,GenBank:NM_001408667.1,MGI:MGI:1923696;gbkey=mRNA;gene=Wdr62;product=WD repeat domain 62%2C transcript variant 10;transcript_id=NM_001408667.1;extra_copy_number=0
CM058247.1	Liftoff	exon	30123261	30123390	.	-	.	ID=exon-NM_001408667.1-29;Parent=rna-NM_001408667.1;Dbxref=GeneID:233064,GenBank:NM_001408667.1,MGI:MGI:1923696;gbkey=mRNA;gene=Wdr62;product=WD repeat domain 62%2C transcript variant 10;transcript_id=NM_001408667.1;extra_copy_number=0
CM058247.1	Liftoff	exon	30123514	30123628	.	-	.	ID=exon-NM_001408667.1-28;Parent=rna-NM_001408667.1;Dbxref=GeneID:233064,GenBank:NM_001408667.1,MGI:MGI:1923696;gbkey=mRNA;gene=Wdr62;product=WD repeat domain 62%2C transcript variant 10;transcript_id=NM_001408667.1;extra_copy_number=0
CM058247.1	Liftoff	exon	30123864	30123995	.	-	.	ID=exon-NM_001408667.1-27;Parent=rna-NM_001408667.1;Dbxref=GeneID:233064,GenBank:NM_001408667.1,MGI:MGI:1923696;gbkey=mRNA;gene=Wdr62;product=WD repeat domain 62%2C transcript variant 10;transcript_id=NM_001408667.1;extra_copy_number=0
CM058247.1	Liftoff	exon	30124161	30124259	.	-	.	ID=exon-NM_001408667.1-26;Parent=rna-NM_001408667.1;Dbxref=GeneID:233064,GenBank:NM_001408667.1,MGI:MGI:1923696;gbkey=mRNA;gene=Wdr62;product=WD repeat domain 62%2C transcript variant 10;transcript_id=NM_001408667.1;extra_copy_number=0
CM058247.1	Liftoff	exon	30124549	30124652	.	-	.	ID=exon-NM_001408667.1-25;Parent=rna-NM_001408667.1;Dbxref=GeneID:233064,GenBank:NM_001408667.1,MGI:MGI:1923696;gbkey=mRNA;gene=Wdr62;product=WD repeat domain 62%2C transcript variant 10;transcript_id=NM_001408667.1;extra_copy_number=0
CM058247.1	Liftoff	exon	30124951	30125024	.	-	.	ID=exon-NM_001408667.1-24;Parent=rna-NM_001408667.1;Dbxref=GeneID:233064,GenBank:NM_001408667.1,MGI:MGI:1923696;gbkey=mRNA;gene=Wdr62;product=WD repeat domain 62%2C transcript variant 10;transcript_id=NM_001408667.1;extra_copy_number=0
CM058247.1	Liftoff	exon	30125591	30125656	.	-	.	ID=exon-NM_001408667.1-23;Parent=rna-NM_001408667.1;Dbxref=GeneID:233064,GenBank:NM_001408667.1,MGI:MGI:1923696;gbkey=mRNA;gene=Wdr62;product=WD repeat domain 62%2C transcript variant 10;transcript_id=NM_001408667.1;extra_copy_number=0
CM058247.1	Liftoff	exon	30126405	30126623	.	-	.	ID=exon-NM_001408667.1-22;Parent=rna-NM_001408667.1;Dbxref=GeneID:233064,GenBank:NM_001408667.1,MGI:MGI:1923696;gbkey=mRNA;gene=Wdr62;product=WD repeat domain 62%2C transcript variant 10;transcript_id=NM_001408667.1;extra_copy_number=0
CM058247.1	Liftoff	exon	30128734	30128786	.	-	.	ID=exon-NM_001408667.1-21;Parent=rna-NM_001408667.1;Dbxref=GeneID:233064,GenBank:NM_001408667.1,MGI:MGI:1923696;gbkey=mRNA;gene=Wdr62;product=WD repeat domain 62%2C transcript variant 10;transcript_id=NM_001408667.1;extra_copy_number=0
CM058247.1	Liftoff	exon	30130897	30131030	.	-	.	ID=exon-NM_001408667.1-20;Parent=rna-NM_001408667.1;Dbxref=GeneID:233064,GenBank:NM_001408667.1,MGI:MGI:1923696;gbkey=mRNA;gene=Wdr62;product=WD repeat domain 62%2C transcript variant 10;transcript_id=NM_001408667.1;extra_copy_number=0
CM058247.1	Liftoff	exon	30131796	30131918	.	-	.	ID=exon-NM_001408667.1-19;Parent=rna-NM_001408667.1;Dbxref=GeneID:233064,GenBank:NM_001408667.1,MGI:MGI:1923696;gbkey=mRNA;gene=Wdr62;product=WD repeat domain 62%2C transcript variant 10;transcript_id=NM_001408667.1;extra_copy_number=0
CM058247.1	Liftoff	exon	30132510	30132573	.	-	.	ID=exon-NM_001408667.1-18;Parent=rna-NM_001408667.1;Dbxref=GeneID:233064,GenBank:NM_001408667.1,MGI:MGI:1923696;gbkey=mRNA;gene=Wdr62;product=WD repeat domain 62%2C transcript variant 10;transcript_id=NM_001408667.1;extra_copy_number=0
CM058247.1	Liftoff	exon	30132651	30132762	.	-	.	ID=exon-NM_001408667.1-17;Parent=rna-NM_001408667.1;Dbxref=GeneID:233064,GenBank:NM_001408667.1,MGI:MGI:1923696;gbkey=mRNA;gene=Wdr62;product=WD repeat domain 62%2C transcript variant 10;transcript_id=NM_001408667.1;extra_copy_number=0
CM058247.1	Liftoff	exon	30133434	30133509	.	-	.	ID=exon-NM_001408667.1-16;Parent=rna-NM_001408667.1;Dbxref=GeneID:233064,GenBank:NM_001408667.1,MGI:MGI:1923696;gbkey=mRNA;gene=Wdr62;product=WD repeat domain 62%2C transcript variant 10;transcript_id=NM_001408667.1;extra_copy_number=0
CM058247.1	Liftoff	exon	30135101	30135222	.	-	.	ID=exon-NM_001408667.1-15;Parent=rna-NM_001408667.1;Dbxref=GeneID:233064,GenBank:NM_001408667.1,MGI:MGI:1923696;gbkey=mRNA;gene=Wdr62;product=WD repeat domain 62%2C transcript variant 10;transcript_id=NM_001408667.1;extra_copy_number=0
CM058247.1	Liftoff	exon	30135304	30135371	.	-	.	ID=exon-NM_001408667.1-14;Parent=rna-NM_001408667.1;Dbxref=GeneID:233064,GenBank:NM_001408667.1,MGI:MGI:1923696;gbkey=mRNA;gene=Wdr62;product=WD repeat domain 62%2C transcript variant 10;transcript_id=NM_001408667.1;extra_copy_number=0
CM058247.1	Liftoff	exon	30136923	30137048	.	-	.	ID=exon-NM_001408667.1-13;Parent=rna-NM_001408667.1;Dbxref=GeneID:233064,GenBank:NM_001408667.1,MGI:MGI:1923696;gbkey=mRNA;gene=Wdr62;product=WD repeat domain 62%2C transcript variant 10;transcript_id=NM_001408667.1;extra_copy_number=0
CM058247.1	Liftoff	exon	30139174	30139265	.	-	.	ID=exon-NM_001408667.1-12;Parent=rna-NM_001408667.1;Dbxref=GeneID:233064,GenBank:NM_001408667.1,MGI:MGI:1923696;gbkey=mRNA;gene=Wdr62;product=WD repeat domain 62%2C transcript variant 10;transcript_id=NM_001408667.1;extra_copy_number=0
CM058247.1	Liftoff	exon	30142406	30142584	.	-	.	ID=exon-NM_001408667.1-11;Parent=rna-NM_001408667.1;Dbxref=GeneID:233064,GenBank:NM_001408667.1,MGI:MGI:1923696;gbkey=mRNA;gene=Wdr62;product=WD repeat domain 62%2C transcript variant 10;transcript_id=NM_001408667.1;extra_copy_number=0
CM058247.1	Liftoff	exon	30143730	30143867	.	-	.	ID=exon-NM_001408667.1-10;Parent=rna-NM_001408667.1;Dbxref=GeneID:233064,GenBank:NM_001408667.1,MGI:MGI:1923696;gbkey=mRNA;gene=Wdr62;product=WD repeat domain 62%2C transcript variant 10;transcript_id=NM_001408667.1;extra_copy_number=0
CM058247.1	Liftoff	exon	30146200	30146389	.	-	.	ID=exon-NM_001408667.1-9;Parent=rna-NM_001408667.1;Dbxref=GeneID:233064,GenBank:NM_001408667.1,MGI:MGI:1923696;gbkey=mRNA;gene=Wdr62;product=WD repeat domain 62%2C transcript variant 10;transcript_id=NM_001408667.1;extra_copy_number=0
CM058247.1	Liftoff	exon	30148900	30149060	.	-	.	ID=exon-NM_001408667.1-8;Parent=rna-NM_001408667.1;Dbxref=GeneID:233064,GenBank:NM_001408667.1,MGI:MGI:1923696;gbkey=mRNA;gene=Wdr62;product=WD repeat domain 62%2C transcript variant 10;transcript_id=NM_001408667.1;extra_copy_number=0
CM058247.1	Liftoff	exon	30151267	30151449	.	-	.	ID=exon-NM_001408667.1-7;Parent=rna-NM_001408667.1;Dbxref=GeneID:233064,GenBank:NM_001408667.1,MGI:MGI:1923696;gbkey=mRNA;gene=Wdr62;product=WD repeat domain 62%2C transcript variant 10;transcript_id=NM_001408667.1;extra_copy_number=0
CM058247.1	Liftoff	exon	30151797	30151934	.	-	.	ID=exon-NM_001408667.1-6;Parent=rna-NM_001408667.1;Dbxref=GeneID:233064,GenBank:NM_001408667.1,MGI:MGI:1923696;gbkey=mRNA;gene=Wdr62;product=WD repeat domain 62%2C transcript variant 10;transcript_id=NM_001408667.1;extra_copy_number=0
CM058247.1	Liftoff	exon	30152725	30152895	.	-	.	ID=exon-NM_001408667.1-5;Parent=rna-NM_001408667.1;Dbxref=GeneID:233064,GenBank:NM_001408667.1,MGI:MGI:1923696;gbkey=mRNA;gene=Wdr62;product=WD repeat domain 62%2C transcript variant 10;transcript_id=NM_001408667.1;extra_copy_number=0
CM058247.1	Liftoff	exon	30153445	30153502	.	-	.	ID=exon-NM_001408667.1-4;Parent=rna-NM_001408667.1;Dbxref=GeneID:233064,GenBank:NM_001408667.1,MGI:MGI:1923696;gbkey=mRNA;gene=Wdr62;product=WD repeat domain 62%2C transcript variant 10;transcript_id=NM_001408667.1;extra_copy_number=0
CM058247.1	Liftoff	exon	30155066	30155128	.	-	.	ID=exon-NM_001408667.1-3;Parent=rna-NM_001408667.1;Dbxref=GeneID:233064,GenBank:NM_001408667.1,MGI:MGI:1923696;gbkey=mRNA;gene=Wdr62;product=WD repeat domain 62%2C transcript variant 10;transcript_id=NM_001408667.1;extra_copy_number=0
CM058247.1	Liftoff	exon	30156220	30156311	.	-	.	ID=exon-NM_001408667.1-2;Parent=rna-NM_001408667.1;Dbxref=GeneID:233064,GenBank:NM_001408667.1,MGI:MGI:1923696;gbkey=mRNA;gene=Wdr62;product=WD repeat domain 62%2C transcript variant 10;transcript_id=NM_001408667.1;extra_copy_number=0
CM058247.1	Liftoff	exon	30161274	30161528	.	-	.	ID=exon-NM_001408667.1-1;Parent=rna-NM_001408667.1;Dbxref=GeneID:233064,GenBank:NM_001408667.1,MGI:MGI:1923696;gbkey=mRNA;gene=Wdr62;product=WD repeat domain 62%2C transcript variant 10;transcript_id=NM_001408667.1;extra_copy_number=0
CM058247.1	Liftoff	CDS	30121337	30121600	.	-	.	ID=cds-NP_001395596.1;Parent=rna-NM_001408667.1;Dbxref=GeneID:233064,GenBank:NP_001395596.1,MGI:MGI:1923696;Name=NP_001395596.1;Note=isoform 10 is encoded by transcript variant 10;gbkey=CDS;gene=Wdr62;product=WD repeat-containing protein 62 isoform 10;protein_id=NP_001395596.1;extra_copy_number=0
CM058247.1	Liftoff	CDS	30121694	30121830	.	-	.	ID=cds-NP_001395596.1;Parent=rna-NM_001408667.1;Dbxref=GeneID:233064,GenBank:NP_001395596.1,MGI:MGI:1923696;Name=NP_001395596.1;Note=isoform 10 is encoded by transcript variant 10;gbkey=CDS;gene=Wdr62;product=WD repeat-containing protein 62 isoform 10;protein_id=NP_001395596.1;extra_copy_number=0
CM058247.1	Liftoff	CDS	30122347	30122943	.	-	.	ID=cds-NP_001395596.1;Parent=rna-NM_001408667.1;Dbxref=GeneID:233064,GenBank:NP_001395596.1,MGI:MGI:1923696;Name=NP_001395596.1;Note=isoform 10 is encoded by transcript variant 10;gbkey=CDS;gene=Wdr62;product=WD repeat-containing protein 62 isoform 10;protein_id=NP_001395596.1;extra_copy_number=0
CM058247.1	Liftoff	CDS	30123130	30123181	.	-	.	ID=cds-NP_001395596.1;Parent=rna-NM_001408667.1;Dbxref=GeneID:233064,GenBank:NP_001395596.1,MGI:MGI:1923696;Name=NP_001395596.1;Note=isoform 10 is encoded by transcript variant 10;gbkey=CDS;gene=Wdr62;product=WD repeat-containing protein 62 isoform 10;protein_id=NP_001395596.1;extra_copy_number=0
CM058247.1	Liftoff	CDS	30123261	30123390	.	-	.	ID=cds-NP_001395596.1;Parent=rna-NM_001408667.1;Dbxref=GeneID:233064,GenBank:NP_001395596.1,MGI:MGI:1923696;Name=NP_001395596.1;Note=isoform 10 is encoded by transcript variant 10;gbkey=CDS;gene=Wdr62;product=WD repeat-containing protein 62 isoform 10;protein_id=NP_001395596.1;extra_copy_number=0
CM058247.1	Liftoff	CDS	30123514	30123628	.	-	.	ID=cds-NP_001395596.1;Parent=rna-NM_001408667.1;Dbxref=GeneID:233064,GenBank:NP_001395596.1,MGI:MGI:1923696;Name=NP_001395596.1;Note=isoform 10 is encoded by transcript variant 10;gbkey=CDS;gene=Wdr62;product=WD repeat-containing protein 62 isoform 10;protein_id=NP_001395596.1;extra_copy_number=0
CM058247.1	Liftoff	CDS	30123864	30123995	.	-	.	ID=cds-NP_001395596.1;Parent=rna-NM_001408667.1;Dbxref=GeneID:233064,GenBank:NP_001395596.1,MGI:MGI:1923696;Name=NP_001395596.1;Note=isoform 10 is encoded by transcript variant 10;gbkey=CDS;gene=Wdr62;product=WD repeat-containing protein 62 isoform 10;protein_id=NP_001395596.1;extra_copy_number=0
CM058247.1	Liftoff	CDS	30124161	30124259	.	-	.	ID=cds-NP_001395596.1;Parent=rna-NM_001408667.1;Dbxref=GeneID:233064,GenBank:NP_001395596.1,MGI:MGI:1923696;Name=NP_001395596.1;Note=isoform 10 is encoded by transcript variant 10;gbkey=CDS;gene=Wdr62;product=WD repeat-containing protein 62 isoform 10;protein_id=NP_001395596.1;extra_copy_number=0
CM058247.1	Liftoff	CDS	30124549	30124652	.	-	.	ID=cds-NP_001395596.1;Parent=rna-NM_001408667.1;Dbxref=GeneID:233064,GenBank:NP_001395596.1,MGI:MGI:1923696;Name=NP_001395596.1;Note=isoform 10 is encoded by transcript variant 10;gbkey=CDS;gene=Wdr62;product=WD repeat-containing protein 62 isoform 10;protein_id=NP_001395596.1;extra_copy_number=0
CM058247.1	Liftoff	CDS	30124951	30125024	.	-	.	ID=cds-NP_001395596.1;Parent=rna-NM_001408667.1;Dbxref=GeneID:233064,GenBank:NP_001395596.1,MGI:MGI:1923696;Name=NP_001395596.1;Note=isoform 10 is encoded by transcript variant 10;gbkey=CDS;gene=Wdr62;product=WD repeat-containing protein 62 isoform 10;protein_id=NP_001395596.1;extra_copy_number=0
CM058247.1	Liftoff	CDS	30125591	30125656	.	-	.	ID=cds-NP_001395596.1;Parent=rna-NM_001408667.1;Dbxref=GeneID:233064,GenBank:NP_001395596.1,MGI:MGI:1923696;Name=NP_001395596.1;Note=isoform 10 is encoded by transcript variant 10;gbkey=CDS;gene=Wdr62;product=WD repeat-containing protein 62 isoform 10;protein_id=NP_001395596.1;extra_copy_number=0
CM058247.1	Liftoff	CDS	30126405	30126623	.	-	.	ID=cds-NP_001395596.1;Parent=rna-NM_001408667.1;Dbxref=GeneID:233064,GenBank:NP_001395596.1,MGI:MGI:1923696;Name=NP_001395596.1;Note=isoform 10 is encoded by transcript variant 10;gbkey=CDS;gene=Wdr62;product=WD repeat-containing protein 62 isoform 10;protein_id=NP_001395596.1;extra_copy_number=0
CM058247.1	Liftoff	CDS	30128734	30128786	.	-	.	ID=cds-NP_001395596.1;Parent=rna-NM_001408667.1;Dbxref=GeneID:233064,GenBank:NP_001395596.1,MGI:MGI:1923696;Name=NP_001395596.1;Note=isoform 10 is encoded by transcript variant 10;gbkey=CDS;gene=Wdr62;product=WD repeat-containing protein 62 isoform 10;protein_id=NP_001395596.1;extra_copy_number=0
CM058247.1	Liftoff	CDS	30130897	30131030	.	-	.	ID=cds-NP_001395596.1;Parent=rna-NM_001408667.1;Dbxref=GeneID:233064,GenBank:NP_001395596.1,MGI:MGI:1923696;Name=NP_001395596.1;Note=isoform 10 is encoded by transcript variant 10;gbkey=CDS;gene=Wdr62;product=WD repeat-containing protein 62 isoform 10;protein_id=NP_001395596.1;extra_copy_number=0
CM058247.1	Liftoff	CDS	30131796	30131918	.	-	.	ID=cds-NP_001395596.1;Parent=rna-NM_001408667.1;Dbxref=GeneID:233064,GenBank:NP_001395596.1,MGI:MGI:1923696;Name=NP_001395596.1;Note=isoform 10 is encoded by transcript variant 10;gbkey=CDS;gene=Wdr62;product=WD repeat-containing protein 62 isoform 10;protein_id=NP_001395596.1;extra_copy_number=0
CM058247.1	Liftoff	CDS	30132510	30132573	.	-	.	ID=cds-NP_001395596.1;Parent=rna-NM_001408667.1;Dbxref=GeneID:233064,GenBank:NP_001395596.1,MGI:MGI:1923696;Name=NP_001395596.1;Note=isoform 10 is encoded by transcript variant 10;gbkey=CDS;gene=Wdr62;product=WD repeat-containing protein 62 isoform 10;protein_id=NP_001395596.1;extra_copy_number=0
CM058247.1	Liftoff	CDS	30132651	30132762	.	-	.	ID=cds-NP_001395596.1;Parent=rna-NM_001408667.1;Dbxref=GeneID:233064,GenBank:NP_001395596.1,MGI:MGI:1923696;Name=NP_001395596.1;Note=isoform 10 is encoded by transcript variant 10;gbkey=CDS;gene=Wdr62;product=WD repeat-containing protein 62 isoform 10;protein_id=NP_001395596.1;extra_copy_number=0
CM058247.1	Liftoff	CDS	30133434	30133509	.	-	.	ID=cds-NP_001395596.1;Parent=rna-NM_001408667.1;Dbxref=GeneID:233064,GenBank:NP_001395596.1,MGI:MGI:1923696;Name=NP_001395596.1;Note=isoform 10 is encoded by transcript variant 10;gbkey=CDS;gene=Wdr62;product=WD repeat-containing protein 62 isoform 10;protein_id=NP_001395596.1;extra_copy_number=0
CM058247.1	Liftoff	CDS	30135101	30135222	.	-	.	ID=cds-NP_001395596.1;Parent=rna-NM_001408667.1;Dbxref=GeneID:233064,GenBank:NP_001395596.1,MGI:MGI:1923696;Name=NP_001395596.1;Note=isoform 10 is encoded by transcript variant 10;gbkey=CDS;gene=Wdr62;product=WD repeat-containing protein 62 isoform 10;protein_id=NP_001395596.1;extra_copy_number=0
CM058247.1	Liftoff	CDS	30135304	30135371	.	-	.	ID=cds-NP_001395596.1;Parent=rna-NM_001408667.1;Dbxref=GeneID:233064,GenBank:NP_001395596.1,MGI:MGI:1923696;Name=NP_001395596.1;Note=isoform 10 is encoded by transcript variant 10;gbkey=CDS;gene=Wdr62;product=WD repeat-containing protein 62 isoform 10;protein_id=NP_001395596.1;extra_copy_number=0
CM058247.1	Liftoff	CDS	30136923	30137048	.	-	.	ID=cds-NP_001395596.1;Parent=rna-NM_001408667.1;Dbxref=GeneID:233064,GenBank:NP_001395596.1,MGI:MGI:1923696;Name=NP_001395596.1;Note=isoform 10 is encoded by transcript variant 10;gbkey=CDS;gene=Wdr62;product=WD repeat-containing protein 62 isoform 10;protein_id=NP_001395596.1;extra_copy_number=0
CM058247.1	Liftoff	CDS	30139174	30139265	.	-	.	ID=cds-NP_001395596.1;Parent=rna-NM_001408667.1;Dbxref=GeneID:233064,GenBank:NP_001395596.1,MGI:MGI:1923696;Name=NP_001395596.1;Note=isoform 10 is encoded by transcript variant 10;gbkey=CDS;gene=Wdr62;product=WD repeat-containing protein 62 isoform 10;protein_id=NP_001395596.1;extra_copy_number=0
CM058247.1	Liftoff	CDS	30142406	30142584	.	-	.	ID=cds-NP_001395596.1;Parent=rna-NM_001408667.1;Dbxref=GeneID:233064,GenBank:NP_001395596.1,MGI:MGI:1923696;Name=NP_001395596.1;Note=isoform 10 is encoded by transcript variant 10;gbkey=CDS;gene=Wdr62;product=WD repeat-containing protein 62 isoform 10;protein_id=NP_001395596.1;extra_copy_number=0
CM058247.1	Liftoff	CDS	30143730	30143867	.	-	.	ID=cds-NP_001395596.1;Parent=rna-NM_001408667.1;Dbxref=GeneID:233064,GenBank:NP_001395596.1,MGI:MGI:1923696;Name=NP_001395596.1;Note=isoform 10 is encoded by transcript variant 10;gbkey=CDS;gene=Wdr62;product=WD repeat-containing protein 62 isoform 10;protein_id=NP_001395596.1;extra_copy_number=0
CM058247.1	Liftoff	CDS	30146200	30146389	.	-	.	ID=cds-NP_001395596.1;Parent=rna-NM_001408667.1;Dbxref=GeneID:233064,GenBank:NP_001395596.1,MGI:MGI:1923696;Name=NP_001395596.1;Note=isoform 10 is encoded by transcript variant 10;gbkey=CDS;gene=Wdr62;product=WD repeat-containing protein 62 isoform 10;protein_id=NP_001395596.1;extra_copy_number=0
CM058247.1	Liftoff	CDS	30148900	30149060	.	-	.	ID=cds-NP_001395596.1;Parent=rna-NM_001408667.1;Dbxref=GeneID:233064,GenBank:NP_001395596.1,MGI:MGI:1923696;Name=NP_001395596.1;Note=isoform 10 is encoded by transcript variant 10;gbkey=CDS;gene=Wdr62;product=WD repeat-containing protein 62 isoform 10;protein_id=NP_001395596.1;extra_copy_number=0
CM058247.1	Liftoff	CDS	30151267	30151449	.	-	.	ID=cds-NP_001395596.1;Parent=rna-NM_001408667.1;Dbxref=GeneID:233064,GenBank:NP_001395596.1,MGI:MGI:1923696;Name=NP_001395596.1;Note=isoform 10 is encoded by transcript variant 10;gbkey=CDS;gene=Wdr62;product=WD repeat-containing protein 62 isoform 10;protein_id=NP_001395596.1;extra_copy_number=0
CM058247.1	Liftoff	CDS	30151797	30151934	.	-	.	ID=cds-NP_001395596.1;Parent=rna-NM_001408667.1;Dbxref=GeneID:233064,GenBank:NP_001395596.1,MGI:MGI:1923696;Name=NP_001395596.1;Note=isoform 10 is encoded by transcript variant 10;gbkey=CDS;gene=Wdr62;product=WD repeat-containing protein 62 isoform 10;protein_id=NP_001395596.1;extra_copy_number=0
CM058247.1	Liftoff	CDS	30152725	30152895	.	-	.	ID=cds-NP_001395596.1;Parent=rna-NM_001408667.1;Dbxref=GeneID:233064,GenBank:NP_001395596.1,MGI:MGI:1923696;Name=NP_001395596.1;Note=isoform 10 is encoded by transcript variant 10;gbkey=CDS;gene=Wdr62;product=WD repeat-containing protein 62 isoform 10;protein_id=NP_001395596.1;extra_copy_number=0
CM058247.1	Liftoff	CDS	30153445	30153502	.	-	.	ID=cds-NP_001395596.1;Parent=rna-NM_001408667.1;Dbxref=GeneID:233064,GenBank:NP_001395596.1,MGI:MGI:1923696;Name=NP_001395596.1;Note=isoform 10 is encoded by transcript variant 10;gbkey=CDS;gene=Wdr62;product=WD repeat-containing protein 62 isoform 10;protein_id=NP_001395596.1;extra_copy_number=0
CM058247.1	Liftoff	CDS	30155066	30155128	.	-	.	ID=cds-NP_001395596.1;Parent=rna-NM_001408667.1;Dbxref=GeneID:233064,GenBank:NP_001395596.1,MGI:MGI:1923696;Name=NP_001395596.1;Note=isoform 10 is encoded by transcript variant 10;gbkey=CDS;gene=Wdr62;product=WD repeat-containing protein 62 isoform 10;protein_id=NP_001395596.1;extra_copy_number=0
CM058247.1	Liftoff	CDS	30156220	30156311	.	-	.	ID=cds-NP_001395596.1;Parent=rna-NM_001408667.1;Dbxref=GeneID:233064,GenBank:NP_001395596.1,MGI:MGI:1923696;Name=NP_001395596.1;Note=isoform 10 is encoded by transcript variant 10;gbkey=CDS;gene=Wdr62;product=WD repeat-containing protein 62 isoform 10;protein_id=NP_001395596.1;extra_copy_number=0
CM058247.1	Liftoff	CDS	30161274	30161450	.	-	.	ID=cds-NP_001395596.1;Parent=rna-NM_001408667.1;Dbxref=GeneID:233064,GenBank:NP_001395596.1,MGI:MGI:1923696;Name=NP_001395596.1;Note=isoform 10 is encoded by transcript variant 10;gbkey=CDS;gene=Wdr62;product=WD repeat-containing protein 62 isoform 10;protein_id=NP_001395596.1;extra_copy_number=0
CM058247.1	Liftoff	mRNA	30121254	30161528	.	-	.	ID=rna-NM_001408668.1;Parent=gene-Wdr62;Dbxref=GeneID:233064,GenBank:NM_001408668.1,MGI:MGI:1923696;Name=NM_001408668.1;gbkey=mRNA;gene=Wdr62;product=WD repeat domain 62%2C transcript variant 11;transcript_id=NM_001408668.1;matches_ref_protein=True;valid_ORF=True;extra_copy_number=0
CM058247.1	Liftoff	exon	30121254	30121600	.	-	.	ID=exon-NM_001408668.1-32;Parent=rna-NM_001408668.1;Dbxref=GeneID:233064,GenBank:NM_001408668.1,MGI:MGI:1923696;gbkey=mRNA;gene=Wdr62;product=WD repeat domain 62%2C transcript variant 11;transcript_id=NM_001408668.1;extra_copy_number=0
CM058247.1	Liftoff	exon	30121694	30121830	.	-	.	ID=exon-NM_001408668.1-31;Parent=rna-NM_001408668.1;Dbxref=GeneID:233064,GenBank:NM_001408668.1,MGI:MGI:1923696;gbkey=mRNA;gene=Wdr62;product=WD repeat domain 62%2C transcript variant 11;transcript_id=NM_001408668.1;extra_copy_number=0
CM058247.1	Liftoff	exon	30122347	30122943	.	-	.	ID=exon-NM_001408668.1-30;Parent=rna-NM_001408668.1;Dbxref=GeneID:233064,GenBank:NM_001408668.1,MGI:MGI:1923696;gbkey=mRNA;gene=Wdr62;product=WD repeat domain 62%2C transcript variant 11;transcript_id=NM_001408668.1;extra_copy_number=0
CM058247.1	Liftoff	exon	30123130	30123181	.	-	.	ID=exon-NM_001408668.1-29;Parent=rna-NM_001408668.1;Dbxref=GeneID:233064,GenBank:NM_001408668.1,MGI:MGI:1923696;gbkey=mRNA;gene=Wdr62;product=WD repeat domain 62%2C transcript variant 11;transcript_id=NM_001408668.1;extra_copy_number=0
CM058247.1	Liftoff	exon	30123261	30123390	.	-	.	ID=exon-NM_001408668.1-28;Parent=rna-NM_001408668.1;Dbxref=GeneID:233064,GenBank:NM_001408668.1,MGI:MGI:1923696;gbkey=mRNA;gene=Wdr62;product=WD repeat domain 62%2C transcript variant 11;transcript_id=NM_001408668.1;extra_copy_number=0
CM058247.1	Liftoff	exon	30123514	30123628	.	-	.	ID=exon-NM_001408668.1-27;Parent=rna-NM_001408668.1;Dbxref=GeneID:233064,GenBank:NM_001408668.1,MGI:MGI:1923696;gbkey=mRNA;gene=Wdr62;product=WD repeat domain 62%2C transcript variant 11;transcript_id=NM_001408668.1;extra_copy_number=0
CM058247.1	Liftoff	exon	30123864	30123995	.	-	.	ID=exon-NM_001408668.1-26;Parent=rna-NM_001408668.1;Dbxref=GeneID:233064,GenBank:NM_001408668.1,MGI:MGI:1923696;gbkey=mRNA;gene=Wdr62;product=WD repeat domain 62%2C transcript variant 11;transcript_id=NM_001408668.1;extra_copy_number=0
CM058247.1	Liftoff	exon	30124161	30124259	.	-	.	ID=exon-NM_001408668.1-25;Parent=rna-NM_001408668.1;Dbxref=GeneID:233064,GenBank:NM_001408668.1,MGI:MGI:1923696;gbkey=mRNA;gene=Wdr62;product=WD repeat domain 62%2C transcript variant 11;transcript_id=NM_001408668.1;extra_copy_number=0
CM058247.1	Liftoff	exon	30124549	30124652	.	-	.	ID=exon-NM_001408668.1-24;Parent=rna-NM_001408668.1;Dbxref=GeneID:233064,GenBank:NM_001408668.1,MGI:MGI:1923696;gbkey=mRNA;gene=Wdr62;product=WD repeat domain 62%2C transcript variant 11;transcript_id=NM_001408668.1;extra_copy_number=0
CM058247.1	Liftoff	exon	30124951	30125078	.	-	.	ID=exon-NM_001408668.1-23;Parent=rna-NM_001408668.1;Dbxref=GeneID:233064,GenBank:NM_001408668.1,MGI:MGI:1923696;gbkey=mRNA;gene=Wdr62;product=WD repeat domain 62%2C transcript variant 11;transcript_id=NM_001408668.1;extra_copy_number=0
CM058247.1	Liftoff	exon	30126405	30126623	.	-	.	ID=exon-NM_001408668.1-22;Parent=rna-NM_001408668.1;Dbxref=GeneID:233064,GenBank:NM_001408668.1,MGI:MGI:1923696;gbkey=mRNA;gene=Wdr62;product=WD repeat domain 62%2C transcript variant 11;transcript_id=NM_001408668.1;extra_copy_number=0
CM058247.1	Liftoff	exon	30128734	30128786	.	-	.	ID=exon-NM_001408668.1-21;Parent=rna-NM_001408668.1;Dbxref=GeneID:233064,GenBank:NM_001408668.1,MGI:MGI:1923696;gbkey=mRNA;gene=Wdr62;product=WD repeat domain 62%2C transcript variant 11;transcript_id=NM_001408668.1;extra_copy_number=0
CM058247.1	Liftoff	exon	30130897	30131030	.	-	.	ID=exon-NM_001408668.1-20;Parent=rna-NM_001408668.1;Dbxref=GeneID:233064,GenBank:NM_001408668.1,MGI:MGI:1923696;gbkey=mRNA;gene=Wdr62;product=WD repeat domain 62%2C transcript variant 11;transcript_id=NM_001408668.1;extra_copy_number=0
CM058247.1	Liftoff	exon	30131796	30131918	.	-	.	ID=exon-NM_001408668.1-19;Parent=rna-NM_001408668.1;Dbxref=GeneID:233064,GenBank:NM_001408668.1,MGI:MGI:1923696;gbkey=mRNA;gene=Wdr62;product=WD repeat domain 62%2C transcript variant 11;transcript_id=NM_001408668.1;extra_copy_number=0
CM058247.1	Liftoff	exon	30132510	30132573	.	-	.	ID=exon-NM_001408668.1-18;Parent=rna-NM_001408668.1;Dbxref=GeneID:233064,GenBank:NM_001408668.1,MGI:MGI:1923696;gbkey=mRNA;gene=Wdr62;product=WD repeat domain 62%2C transcript variant 11;transcript_id=NM_001408668.1;extra_copy_number=0
CM058247.1	Liftoff	exon	30132651	30132762	.	-	.	ID=exon-NM_001408668.1-17;Parent=rna-NM_001408668.1;Dbxref=GeneID:233064,GenBank:NM_001408668.1,MGI:MGI:1923696;gbkey=mRNA;gene=Wdr62;product=WD repeat domain 62%2C transcript variant 11;transcript_id=NM_001408668.1;extra_copy_number=0
CM058247.1	Liftoff	exon	30133434	30133509	.	-	.	ID=exon-NM_001408668.1-16;Parent=rna-NM_001408668.1;Dbxref=GeneID:233064,GenBank:NM_001408668.1,MGI:MGI:1923696;gbkey=mRNA;gene=Wdr62;product=WD repeat domain 62%2C transcript variant 11;transcript_id=NM_001408668.1;extra_copy_number=0
CM058247.1	Liftoff	exon	30135101	30135222	.	-	.	ID=exon-NM_001408668.1-15;Parent=rna-NM_001408668.1;Dbxref=GeneID:233064,GenBank:NM_001408668.1,MGI:MGI:1923696;gbkey=mRNA;gene=Wdr62;product=WD repeat domain 62%2C transcript variant 11;transcript_id=NM_001408668.1;extra_copy_number=0
CM058247.1	Liftoff	exon	30135304	30135371	.	-	.	ID=exon-NM_001408668.1-14;Parent=rna-NM_001408668.1;Dbxref=GeneID:233064,GenBank:NM_001408668.1,MGI:MGI:1923696;gbkey=mRNA;gene=Wdr62;product=WD repeat domain 62%2C transcript variant 11;transcript_id=NM_001408668.1;extra_copy_number=0
CM058247.1	Liftoff	exon	30136923	30137048	.	-	.	ID=exon-NM_001408668.1-13;Parent=rna-NM_001408668.1;Dbxref=GeneID:233064,GenBank:NM_001408668.1,MGI:MGI:1923696;gbkey=mRNA;gene=Wdr62;product=WD repeat domain 62%2C transcript variant 11;transcript_id=NM_001408668.1;extra_copy_number=0
CM058247.1	Liftoff	exon	30139174	30139265	.	-	.	ID=exon-NM_001408668.1-12;Parent=rna-NM_001408668.1;Dbxref=GeneID:233064,GenBank:NM_001408668.1,MGI:MGI:1923696;gbkey=mRNA;gene=Wdr62;product=WD repeat domain 62%2C transcript variant 11;transcript_id=NM_001408668.1;extra_copy_number=0
CM058247.1	Liftoff	exon	30142406	30142584	.	-	.	ID=exon-NM_001408668.1-11;Parent=rna-NM_001408668.1;Dbxref=GeneID:233064,GenBank:NM_001408668.1,MGI:MGI:1923696;gbkey=mRNA;gene=Wdr62;product=WD repeat domain 62%2C transcript variant 11;transcript_id=NM_001408668.1;extra_copy_number=0
CM058247.1	Liftoff	exon	30143730	30143867	.	-	.	ID=exon-NM_001408668.1-10;Parent=rna-NM_001408668.1;Dbxref=GeneID:233064,GenBank:NM_001408668.1,MGI:MGI:1923696;gbkey=mRNA;gene=Wdr62;product=WD repeat domain 62%2C transcript variant 11;transcript_id=NM_001408668.1;extra_copy_number=0
CM058247.1	Liftoff	exon	30146200	30146389	.	-	.	ID=exon-NM_001408668.1-9;Parent=rna-NM_001408668.1;Dbxref=GeneID:233064,GenBank:NM_001408668.1,MGI:MGI:1923696;gbkey=mRNA;gene=Wdr62;product=WD repeat domain 62%2C transcript variant 11;transcript_id=NM_001408668.1;extra_copy_number=0
CM058247.1	Liftoff	exon	30148900	30149060	.	-	.	ID=exon-NM_001408668.1-8;Parent=rna-NM_001408668.1;Dbxref=GeneID:233064,GenBank:NM_001408668.1,MGI:MGI:1923696;gbkey=mRNA;gene=Wdr62;product=WD repeat domain 62%2C transcript variant 11;transcript_id=NM_001408668.1;extra_copy_number=0
CM058247.1	Liftoff	exon	30151267	30151449	.	-	.	ID=exon-NM_001408668.1-7;Parent=rna-NM_001408668.1;Dbxref=GeneID:233064,GenBank:NM_001408668.1,MGI:MGI:1923696;gbkey=mRNA;gene=Wdr62;product=WD repeat domain 62%2C transcript variant 11;transcript_id=NM_001408668.1;extra_copy_number=0
CM058247.1	Liftoff	exon	30151797	30151934	.	-	.	ID=exon-NM_001408668.1-6;Parent=rna-NM_001408668.1;Dbxref=GeneID:233064,GenBank:NM_001408668.1,MGI:MGI:1923696;gbkey=mRNA;gene=Wdr62;product=WD repeat domain 62%2C transcript variant 11;transcript_id=NM_001408668.1;extra_copy_number=0
CM058247.1	Liftoff	exon	30152725	30152895	.	-	.	ID=exon-NM_001408668.1-5;Parent=rna-NM_001408668.1;Dbxref=GeneID:233064,GenBank:NM_001408668.1,MGI:MGI:1923696;gbkey=mRNA;gene=Wdr62;product=WD repeat domain 62%2C transcript variant 11;transcript_id=NM_001408668.1;extra_copy_number=0
CM058247.1	Liftoff	exon	30153445	30153502	.	-	.	ID=exon-NM_001408668.1-4;Parent=rna-NM_001408668.1;Dbxref=GeneID:233064,GenBank:NM_001408668.1,MGI:MGI:1923696;gbkey=mRNA;gene=Wdr62;product=WD repeat domain 62%2C transcript variant 11;transcript_id=NM_001408668.1;extra_copy_number=0
CM058247.1	Liftoff	exon	30155066	30155128	.	-	.	ID=exon-NM_001408668.1-3;Parent=rna-NM_001408668.1;Dbxref=GeneID:233064,GenBank:NM_001408668.1,MGI:MGI:1923696;gbkey=mRNA;gene=Wdr62;product=WD repeat domain 62%2C transcript variant 11;transcript_id=NM_001408668.1;extra_copy_number=0
CM058247.1	Liftoff	exon	30156220	30156311	.	-	.	ID=exon-NM_001408668.1-2;Parent=rna-NM_001408668.1;Dbxref=GeneID:233064,GenBank:NM_001408668.1,MGI:MGI:1923696;gbkey=mRNA;gene=Wdr62;product=WD repeat domain 62%2C transcript variant 11;transcript_id=NM_001408668.1;extra_copy_number=0
CM058247.1	Liftoff	exon	30161274	30161528	.	-	.	ID=exon-NM_001408668.1-1;Parent=rna-NM_001408668.1;Dbxref=GeneID:233064,GenBank:NM_001408668.1,MGI:MGI:1923696;gbkey=mRNA;gene=Wdr62;product=WD repeat domain 62%2C transcript variant 11;transcript_id=NM_001408668.1;extra_copy_number=0
CM058247.1	Liftoff	CDS	30121337	30121600	.	-	.	ID=cds-NP_001395597.1;Parent=rna-NM_001408668.1;Dbxref=GeneID:233064,GenBank:NP_001395597.1,MGI:MGI:1923696;Name=NP_001395597.1;Note=isoform 11 is encoded by transcript variant 11;gbkey=CDS;gene=Wdr62;product=WD repeat-containing protein 62 isoform 11;protein_id=NP_001395597.1;extra_copy_number=0
CM058247.1	Liftoff	CDS	30121694	30121830	.	-	.	ID=cds-NP_001395597.1;Parent=rna-NM_001408668.1;Dbxref=GeneID:233064,GenBank:NP_001395597.1,MGI:MGI:1923696;Name=NP_001395597.1;Note=isoform 11 is encoded by transcript variant 11;gbkey=CDS;gene=Wdr62;product=WD repeat-containing protein 62 isoform 11;protein_id=NP_001395597.1;extra_copy_number=0
CM058247.1	Liftoff	CDS	30122347	30122943	.	-	.	ID=cds-NP_001395597.1;Parent=rna-NM_001408668.1;Dbxref=GeneID:233064,GenBank:NP_001395597.1,MGI:MGI:1923696;Name=NP_001395597.1;Note=isoform 11 is encoded by transcript variant 11;gbkey=CDS;gene=Wdr62;product=WD repeat-containing protein 62 isoform 11;protein_id=NP_001395597.1;extra_copy_number=0
CM058247.1	Liftoff	CDS	30123130	30123181	.	-	.	ID=cds-NP_001395597.1;Parent=rna-NM_001408668.1;Dbxref=GeneID:233064,GenBank:NP_001395597.1,MGI:MGI:1923696;Name=NP_001395597.1;Note=isoform 11 is encoded by transcript variant 11;gbkey=CDS;gene=Wdr62;product=WD repeat-containing protein 62 isoform 11;protein_id=NP_001395597.1;extra_copy_number=0
CM058247.1	Liftoff	CDS	30123261	30123390	.	-	.	ID=cds-NP_001395597.1;Parent=rna-NM_001408668.1;Dbxref=GeneID:233064,GenBank:NP_001395597.1,MGI:MGI:1923696;Name=NP_001395597.1;Note=isoform 11 is encoded by transcript variant 11;gbkey=CDS;gene=Wdr62;product=WD repeat-containing protein 62 isoform 11;protein_id=NP_001395597.1;extra_copy_number=0
CM058247.1	Liftoff	CDS	30123514	30123628	.	-	.	ID=cds-NP_001395597.1;Parent=rna-NM_001408668.1;Dbxref=GeneID:233064,GenBank:NP_001395597.1,MGI:MGI:1923696;Name=NP_001395597.1;Note=isoform 11 is encoded by transcript variant 11;gbkey=CDS;gene=Wdr62;product=WD repeat-containing protein 62 isoform 11;protein_id=NP_001395597.1;extra_copy_number=0
CM058247.1	Liftoff	CDS	30123864	30123995	.	-	.	ID=cds-NP_001395597.1;Parent=rna-NM_001408668.1;Dbxref=GeneID:233064,GenBank:NP_001395597.1,MGI:MGI:1923696;Name=NP_001395597.1;Note=isoform 11 is encoded by transcript variant 11;gbkey=CDS;gene=Wdr62;product=WD repeat-containing protein 62 isoform 11;protein_id=NP_001395597.1;extra_copy_number=0
CM058247.1	Liftoff	CDS	30124161	30124259	.	-	.	ID=cds-NP_001395597.1;Parent=rna-NM_001408668.1;Dbxref=GeneID:233064,GenBank:NP_001395597.1,MGI:MGI:1923696;Name=NP_001395597.1;Note=isoform 11 is encoded by transcript variant 11;gbkey=CDS;gene=Wdr62;product=WD repeat-containing protein 62 isoform 11;protein_id=NP_001395597.1;extra_copy_number=0
CM058247.1	Liftoff	CDS	30124549	30124652	.	-	.	ID=cds-NP_001395597.1;Parent=rna-NM_001408668.1;Dbxref=GeneID:233064,GenBank:NP_001395597.1,MGI:MGI:1923696;Name=NP_001395597.1;Note=isoform 11 is encoded by transcript variant 11;gbkey=CDS;gene=Wdr62;product=WD repeat-containing protein 62 isoform 11;protein_id=NP_001395597.1;extra_copy_number=0
CM058247.1	Liftoff	CDS	30124951	30125078	.	-	.	ID=cds-NP_001395597.1;Parent=rna-NM_001408668.1;Dbxref=GeneID:233064,GenBank:NP_001395597.1,MGI:MGI:1923696;Name=NP_001395597.1;Note=isoform 11 is encoded by transcript variant 11;gbkey=CDS;gene=Wdr62;product=WD repeat-containing protein 62 isoform 11;protein_id=NP_001395597.1;extra_copy_number=0
CM058247.1	Liftoff	CDS	30126405	30126623	.	-	.	ID=cds-NP_001395597.1;Parent=rna-NM_001408668.1;Dbxref=GeneID:233064,GenBank:NP_001395597.1,MGI:MGI:1923696;Name=NP_001395597.1;Note=isoform 11 is encoded by transcript variant 11;gbkey=CDS;gene=Wdr62;product=WD repeat-containing protein 62 isoform 11;protein_id=NP_001395597.1;extra_copy_number=0
CM058247.1	Liftoff	CDS	30128734	30128786	.	-	.	ID=cds-NP_001395597.1;Parent=rna-NM_001408668.1;Dbxref=GeneID:233064,GenBank:NP_001395597.1,MGI:MGI:1923696;Name=NP_001395597.1;Note=isoform 11 is encoded by transcript variant 11;gbkey=CDS;gene=Wdr62;product=WD repeat-containing protein 62 isoform 11;protein_id=NP_001395597.1;extra_copy_number=0
CM058247.1	Liftoff	CDS	30130897	30131030	.	-	.	ID=cds-NP_001395597.1;Parent=rna-NM_001408668.1;Dbxref=GeneID:233064,GenBank:NP_001395597.1,MGI:MGI:1923696;Name=NP_001395597.1;Note=isoform 11 is encoded by transcript variant 11;gbkey=CDS;gene=Wdr62;product=WD repeat-containing protein 62 isoform 11;protein_id=NP_001395597.1;extra_copy_number=0
CM058247.1	Liftoff	CDS	30131796	30131918	.	-	.	ID=cds-NP_001395597.1;Parent=rna-NM_001408668.1;Dbxref=GeneID:233064,GenBank:NP_001395597.1,MGI:MGI:1923696;Name=NP_001395597.1;Note=isoform 11 is encoded by transcript variant 11;gbkey=CDS;gene=Wdr62;product=WD repeat-containing protein 62 isoform 11;protein_id=NP_001395597.1;extra_copy_number=0
CM058247.1	Liftoff	CDS	30132510	30132573	.	-	.	ID=cds-NP_001395597.1;Parent=rna-NM_001408668.1;Dbxref=GeneID:233064,GenBank:NP_001395597.1,MGI:MGI:1923696;Name=NP_001395597.1;Note=isoform 11 is encoded by transcript variant 11;gbkey=CDS;gene=Wdr62;product=WD repeat-containing protein 62 isoform 11;protein_id=NP_001395597.1;extra_copy_number=0
CM058247.1	Liftoff	CDS	30132651	30132762	.	-	.	ID=cds-NP_001395597.1;Parent=rna-NM_001408668.1;Dbxref=GeneID:233064,GenBank:NP_001395597.1,MGI:MGI:1923696;Name=NP_001395597.1;Note=isoform 11 is encoded by transcript variant 11;gbkey=CDS;gene=Wdr62;product=WD repeat-containing protein 62 isoform 11;protein_id=NP_001395597.1;extra_copy_number=0
CM058247.1	Liftoff	CDS	30133434	30133509	.	-	.	ID=cds-NP_001395597.1;Parent=rna-NM_001408668.1;Dbxref=GeneID:233064,GenBank:NP_001395597.1,MGI:MGI:1923696;Name=NP_001395597.1;Note=isoform 11 is encoded by transcript variant 11;gbkey=CDS;gene=Wdr62;product=WD repeat-containing protein 62 isoform 11;protein_id=NP_001395597.1;extra_copy_number=0
CM058247.1	Liftoff	CDS	30135101	30135222	.	-	.	ID=cds-NP_001395597.1;Parent=rna-NM_001408668.1;Dbxref=GeneID:233064,GenBank:NP_001395597.1,MGI:MGI:1923696;Name=NP_001395597.1;Note=isoform 11 is encoded by transcript variant 11;gbkey=CDS;gene=Wdr62;product=WD repeat-containing protein 62 isoform 11;protein_id=NP_001395597.1;extra_copy_number=0
CM058247.1	Liftoff	CDS	30135304	30135371	.	-	.	ID=cds-NP_001395597.1;Parent=rna-NM_001408668.1;Dbxref=GeneID:233064,GenBank:NP_001395597.1,MGI:MGI:1923696;Name=NP_001395597.1;Note=isoform 11 is encoded by transcript variant 11;gbkey=CDS;gene=Wdr62;product=WD repeat-containing protein 62 isoform 11;protein_id=NP_001395597.1;extra_copy_number=0
CM058247.1	Liftoff	CDS	30136923	30137048	.	-	.	ID=cds-NP_001395597.1;Parent=rna-NM_001408668.1;Dbxref=GeneID:233064,GenBank:NP_001395597.1,MGI:MGI:1923696;Name=NP_001395597.1;Note=isoform 11 is encoded by transcript variant 11;gbkey=CDS;gene=Wdr62;product=WD repeat-containing protein 62 isoform 11;protein_id=NP_001395597.1;extra_copy_number=0
CM058247.1	Liftoff	CDS	30139174	30139265	.	-	.	ID=cds-NP_001395597.1;Parent=rna-NM_001408668.1;Dbxref=GeneID:233064,GenBank:NP_001395597.1,MGI:MGI:1923696;Name=NP_001395597.1;Note=isoform 11 is encoded by transcript variant 11;gbkey=CDS;gene=Wdr62;product=WD repeat-containing protein 62 isoform 11;protein_id=NP_001395597.1;extra_copy_number=0
CM058247.1	Liftoff	CDS	30142406	30142584	.	-	.	ID=cds-NP_001395597.1;Parent=rna-NM_001408668.1;Dbxref=GeneID:233064,GenBank:NP_001395597.1,MGI:MGI:1923696;Name=NP_001395597.1;Note=isoform 11 is encoded by transcript variant 11;gbkey=CDS;gene=Wdr62;product=WD repeat-containing protein 62 isoform 11;protein_id=NP_001395597.1;extra_copy_number=0
CM058247.1	Liftoff	CDS	30143730	30143867	.	-	.	ID=cds-NP_001395597.1;Parent=rna-NM_001408668.1;Dbxref=GeneID:233064,GenBank:NP_001395597.1,MGI:MGI:1923696;Name=NP_001395597.1;Note=isoform 11 is encoded by transcript variant 11;gbkey=CDS;gene=Wdr62;product=WD repeat-containing protein 62 isoform 11;protein_id=NP_001395597.1;extra_copy_number=0
CM058247.1	Liftoff	CDS	30146200	30146389	.	-	.	ID=cds-NP_001395597.1;Parent=rna-NM_001408668.1;Dbxref=GeneID:233064,GenBank:NP_001395597.1,MGI:MGI:1923696;Name=NP_001395597.1;Note=isoform 11 is encoded by transcript variant 11;gbkey=CDS;gene=Wdr62;product=WD repeat-containing protein 62 isoform 11;protein_id=NP_001395597.1;extra_copy_number=0
CM058247.1	Liftoff	CDS	30148900	30149060	.	-	.	ID=cds-NP_001395597.1;Parent=rna-NM_001408668.1;Dbxref=GeneID:233064,GenBank:NP_001395597.1,MGI:MGI:1923696;Name=NP_001395597.1;Note=isoform 11 is encoded by transcript variant 11;gbkey=CDS;gene=Wdr62;product=WD repeat-containing protein 62 isoform 11;protein_id=NP_001395597.1;extra_copy_number=0
CM058247.1	Liftoff	CDS	30151267	30151449	.	-	.	ID=cds-NP_001395597.1;Parent=rna-NM_001408668.1;Dbxref=GeneID:233064,GenBank:NP_001395597.1,MGI:MGI:1923696;Name=NP_001395597.1;Note=isoform 11 is encoded by transcript variant 11;gbkey=CDS;gene=Wdr62;product=WD repeat-containing protein 62 isoform 11;protein_id=NP_001395597.1;extra_copy_number=0
CM058247.1	Liftoff	CDS	30151797	30151934	.	-	.	ID=cds-NP_001395597.1;Parent=rna-NM_001408668.1;Dbxref=GeneID:233064,GenBank:NP_001395597.1,MGI:MGI:1923696;Name=NP_001395597.1;Note=isoform 11 is encoded by transcript variant 11;gbkey=CDS;gene=Wdr62;product=WD repeat-containing protein 62 isoform 11;protein_id=NP_001395597.1;extra_copy_number=0
CM058247.1	Liftoff	CDS	30152725	30152895	.	-	.	ID=cds-NP_001395597.1;Parent=rna-NM_001408668.1;Dbxref=GeneID:233064,GenBank:NP_001395597.1,MGI:MGI:1923696;Name=NP_001395597.1;Note=isoform 11 is encoded by transcript variant 11;gbkey=CDS;gene=Wdr62;product=WD repeat-containing protein 62 isoform 11;protein_id=NP_001395597.1;extra_copy_number=0
CM058247.1	Liftoff	CDS	30153445	30153502	.	-	.	ID=cds-NP_001395597.1;Parent=rna-NM_001408668.1;Dbxref=GeneID:233064,GenBank:NP_001395597.1,MGI:MGI:1923696;Name=NP_001395597.1;Note=isoform 11 is encoded by transcript variant 11;gbkey=CDS;gene=Wdr62;product=WD repeat-containing protein 62 isoform 11;protein_id=NP_001395597.1;extra_copy_number=0
CM058247.1	Liftoff	CDS	30155066	30155128	.	-	.	ID=cds-NP_001395597.1;Parent=rna-NM_001408668.1;Dbxref=GeneID:233064,GenBank:NP_001395597.1,MGI:MGI:1923696;Name=NP_001395597.1;Note=isoform 11 is encoded by transcript variant 11;gbkey=CDS;gene=Wdr62;product=WD repeat-containing protein 62 isoform 11;protein_id=NP_001395597.1;extra_copy_number=0
CM058247.1	Liftoff	CDS	30156220	30156311	.	-	.	ID=cds-NP_001395597.1;Parent=rna-NM_001408668.1;Dbxref=GeneID:233064,GenBank:NP_001395597.1,MGI:MGI:1923696;Name=NP_001395597.1;Note=isoform 11 is encoded by transcript variant 11;gbkey=CDS;gene=Wdr62;product=WD repeat-containing protein 62 isoform 11;protein_id=NP_001395597.1;extra_copy_number=0
CM058247.1	Liftoff	CDS	30161274	30161450	.	-	.	ID=cds-NP_001395597.1;Parent=rna-NM_001408668.1;Dbxref=GeneID:233064,GenBank:NP_001395597.1,MGI:MGI:1923696;Name=NP_001395597.1;Note=isoform 11 is encoded by transcript variant 11;gbkey=CDS;gene=Wdr62;product=WD repeat-containing protein 62 isoform 11;protein_id=NP_001395597.1;extra_copy_number=0
CM058247.1	Liftoff	mRNA	30121254	30161528	.	-	.	ID=rna-NM_146186.4;Parent=gene-Wdr62;Dbxref=GeneID:233064,GenBank:NM_146186.4,MGI:MGI:1923696;Name=NM_146186.4;gbkey=mRNA;gene=Wdr62;product=WD repeat domain 62%2C transcript variant 1;transcript_id=NM_146186.4;matches_ref_protein=True;valid_ORF=True;extra_copy_number=0
CM058247.1	Liftoff	exon	30121254	30121600	.	-	.	ID=exon-NM_146186.4-33;Parent=rna-NM_146186.4;Dbxref=GeneID:233064,GenBank:NM_146186.4,MGI:MGI:1923696;gbkey=mRNA;gene=Wdr62;product=WD repeat domain 62%2C transcript variant 1;transcript_id=NM_146186.4;extra_copy_number=0
CM058247.1	Liftoff	exon	30121694	30121830	.	-	.	ID=exon-NM_146186.4-32;Parent=rna-NM_146186.4;Dbxref=GeneID:233064,GenBank:NM_146186.4,MGI:MGI:1923696;gbkey=mRNA;gene=Wdr62;product=WD repeat domain 62%2C transcript variant 1;transcript_id=NM_146186.4;extra_copy_number=0
CM058247.1	Liftoff	exon	30122347	30122943	.	-	.	ID=exon-NM_146186.4-31;Parent=rna-NM_146186.4;Dbxref=GeneID:233064,GenBank:NM_146186.4,MGI:MGI:1923696;gbkey=mRNA;gene=Wdr62;product=WD repeat domain 62%2C transcript variant 1;transcript_id=NM_146186.4;extra_copy_number=0
CM058247.1	Liftoff	exon	30123130	30123181	.	-	.	ID=exon-NM_146186.4-30;Parent=rna-NM_146186.4;Dbxref=GeneID:233064,GenBank:NM_146186.4,MGI:MGI:1923696;gbkey=mRNA;gene=Wdr62;product=WD repeat domain 62%2C transcript variant 1;transcript_id=NM_146186.4;extra_copy_number=0
CM058247.1	Liftoff	exon	30123261	30123390	.	-	.	ID=exon-NM_146186.4-29;Parent=rna-NM_146186.4;Dbxref=GeneID:233064,GenBank:NM_146186.4,MGI:MGI:1923696;gbkey=mRNA;gene=Wdr62;product=WD repeat domain 62%2C transcript variant 1;transcript_id=NM_146186.4;extra_copy_number=0
CM058247.1	Liftoff	exon	30123514	30123628	.	-	.	ID=exon-NM_146186.4-28;Parent=rna-NM_146186.4;Dbxref=GeneID:233064,GenBank:NM_146186.4,MGI:MGI:1923696;gbkey=mRNA;gene=Wdr62;product=WD repeat domain 62%2C transcript variant 1;transcript_id=NM_146186.4;extra_copy_number=0
CM058247.1	Liftoff	exon	30123864	30123995	.	-	.	ID=exon-NM_146186.4-27;Parent=rna-NM_146186.4;Dbxref=GeneID:233064,GenBank:NM_146186.4,MGI:MGI:1923696;gbkey=mRNA;gene=Wdr62;product=WD repeat domain 62%2C transcript variant 1;transcript_id=NM_146186.4;extra_copy_number=0
CM058247.1	Liftoff	exon	30124152	30124259	.	-	.	ID=exon-NM_146186.4-26;Parent=rna-NM_146186.4;Dbxref=GeneID:233064,GenBank:NM_146186.4,MGI:MGI:1923696;gbkey=mRNA;gene=Wdr62;product=WD repeat domain 62%2C transcript variant 1;transcript_id=NM_146186.4;extra_copy_number=0
CM058247.1	Liftoff	exon	30124549	30124652	.	-	.	ID=exon-NM_146186.4-25;Parent=rna-NM_146186.4;Dbxref=GeneID:233064,GenBank:NM_146186.4,MGI:MGI:1923696;gbkey=mRNA;gene=Wdr62;product=WD repeat domain 62%2C transcript variant 1;transcript_id=NM_146186.4;extra_copy_number=0
CM058247.1	Liftoff	exon	30124951	30125078	.	-	.	ID=exon-NM_146186.4-24;Parent=rna-NM_146186.4;Dbxref=GeneID:233064,GenBank:NM_146186.4,MGI:MGI:1923696;gbkey=mRNA;gene=Wdr62;product=WD repeat domain 62%2C transcript variant 1;transcript_id=NM_146186.4;extra_copy_number=0
CM058247.1	Liftoff	exon	30125591	30125656	.	-	.	ID=exon-NM_146186.4-23;Parent=rna-NM_146186.4;Dbxref=GeneID:233064,GenBank:NM_146186.4,MGI:MGI:1923696;gbkey=mRNA;gene=Wdr62;product=WD repeat domain 62%2C transcript variant 1;transcript_id=NM_146186.4;extra_copy_number=0
CM058247.1	Liftoff	exon	30126405	30126623	.	-	.	ID=exon-NM_146186.4-22;Parent=rna-NM_146186.4;Dbxref=GeneID:233064,GenBank:NM_146186.4,MGI:MGI:1923696;gbkey=mRNA;gene=Wdr62;product=WD repeat domain 62%2C transcript variant 1;transcript_id=NM_146186.4;extra_copy_number=0
CM058247.1	Liftoff	exon	30128734	30128786	.	-	.	ID=exon-NM_146186.4-21;Parent=rna-NM_146186.4;Dbxref=GeneID:233064,GenBank:NM_146186.4,MGI:MGI:1923696;gbkey=mRNA;gene=Wdr62;product=WD repeat domain 62%2C transcript variant 1;transcript_id=NM_146186.4;extra_copy_number=0
CM058247.1	Liftoff	exon	30130897	30131030	.	-	.	ID=exon-NM_146186.4-20;Parent=rna-NM_146186.4;Dbxref=GeneID:233064,GenBank:NM_146186.4,MGI:MGI:1923696;gbkey=mRNA;gene=Wdr62;product=WD repeat domain 62%2C transcript variant 1;transcript_id=NM_146186.4;extra_copy_number=0
CM058247.1	Liftoff	exon	30131796	30131918	.	-	.	ID=exon-NM_146186.4-19;Parent=rna-NM_146186.4;Dbxref=GeneID:233064,GenBank:NM_146186.4,MGI:MGI:1923696;gbkey=mRNA;gene=Wdr62;product=WD repeat domain 62%2C transcript variant 1;transcript_id=NM_146186.4;extra_copy_number=0
CM058247.1	Liftoff	exon	30132510	30132573	.	-	.	ID=exon-NM_146186.4-18;Parent=rna-NM_146186.4;Dbxref=GeneID:233064,GenBank:NM_146186.4,MGI:MGI:1923696;gbkey=mRNA;gene=Wdr62;product=WD repeat domain 62%2C transcript variant 1;transcript_id=NM_146186.4;extra_copy_number=0
CM058247.1	Liftoff	exon	30132651	30132762	.	-	.	ID=exon-NM_146186.4-17;Parent=rna-NM_146186.4;Dbxref=GeneID:233064,GenBank:NM_146186.4,MGI:MGI:1923696;gbkey=mRNA;gene=Wdr62;product=WD repeat domain 62%2C transcript variant 1;transcript_id=NM_146186.4;extra_copy_number=0
CM058247.1	Liftoff	exon	30133434	30133509	.	-	.	ID=exon-NM_146186.4-16;Parent=rna-NM_146186.4;Dbxref=GeneID:233064,GenBank:NM_146186.4,MGI:MGI:1923696;gbkey=mRNA;gene=Wdr62;product=WD repeat domain 62%2C transcript variant 1;transcript_id=NM_146186.4;extra_copy_number=0
CM058247.1	Liftoff	exon	30135101	30135222	.	-	.	ID=exon-NM_146186.4-15;Parent=rna-NM_146186.4;Dbxref=GeneID:233064,GenBank:NM_146186.4,MGI:MGI:1923696;gbkey=mRNA;gene=Wdr62;product=WD repeat domain 62%2C transcript variant 1;transcript_id=NM_146186.4;extra_copy_number=0
CM058247.1	Liftoff	exon	30135304	30135371	.	-	.	ID=exon-NM_146186.4-14;Parent=rna-NM_146186.4;Dbxref=GeneID:233064,GenBank:NM_146186.4,MGI:MGI:1923696;gbkey=mRNA;gene=Wdr62;product=WD repeat domain 62%2C transcript variant 1;transcript_id=NM_146186.4;extra_copy_number=0
CM058247.1	Liftoff	exon	30136923	30137048	.	-	.	ID=exon-NM_146186.4-13;Parent=rna-NM_146186.4;Dbxref=GeneID:233064,GenBank:NM_146186.4,MGI:MGI:1923696;gbkey=mRNA;gene=Wdr62;product=WD repeat domain 62%2C transcript variant 1;transcript_id=NM_146186.4;extra_copy_number=0
CM058247.1	Liftoff	exon	30139174	30139265	.	-	.	ID=exon-NM_146186.4-12;Parent=rna-NM_146186.4;Dbxref=GeneID:233064,GenBank:NM_146186.4,MGI:MGI:1923696;gbkey=mRNA;gene=Wdr62;product=WD repeat domain 62%2C transcript variant 1;transcript_id=NM_146186.4;extra_copy_number=0
CM058247.1	Liftoff	exon	30142406	30142584	.	-	.	ID=exon-NM_146186.4-11;Parent=rna-NM_146186.4;Dbxref=GeneID:233064,GenBank:NM_146186.4,MGI:MGI:1923696;gbkey=mRNA;gene=Wdr62;product=WD repeat domain 62%2C transcript variant 1;transcript_id=NM_146186.4;extra_copy_number=0
CM058247.1	Liftoff	exon	30143730	30143867	.	-	.	ID=exon-NM_146186.4-10;Parent=rna-NM_146186.4;Dbxref=GeneID:233064,GenBank:NM_146186.4,MGI:MGI:1923696;gbkey=mRNA;gene=Wdr62;product=WD repeat domain 62%2C transcript variant 1;transcript_id=NM_146186.4;extra_copy_number=0
CM058247.1	Liftoff	exon	30146200	30146389	.	-	.	ID=exon-NM_146186.4-9;Parent=rna-NM_146186.4;Dbxref=GeneID:233064,GenBank:NM_146186.4,MGI:MGI:1923696;gbkey=mRNA;gene=Wdr62;product=WD repeat domain 62%2C transcript variant 1;transcript_id=NM_146186.4;extra_copy_number=0
CM058247.1	Liftoff	exon	30148900	30149060	.	-	.	ID=exon-NM_146186.4-8;Parent=rna-NM_146186.4;Dbxref=GeneID:233064,GenBank:NM_146186.4,MGI:MGI:1923696;gbkey=mRNA;gene=Wdr62;product=WD repeat domain 62%2C transcript variant 1;transcript_id=NM_146186.4;extra_copy_number=0
CM058247.1	Liftoff	exon	30151267	30151449	.	-	.	ID=exon-NM_146186.4-7;Parent=rna-NM_146186.4;Dbxref=GeneID:233064,GenBank:NM_146186.4,MGI:MGI:1923696;gbkey=mRNA;gene=Wdr62;product=WD repeat domain 62%2C transcript variant 1;transcript_id=NM_146186.4;extra_copy_number=0
CM058247.1	Liftoff	exon	30151797	30151934	.	-	.	ID=exon-NM_146186.4-6;Parent=rna-NM_146186.4;Dbxref=GeneID:233064,GenBank:NM_146186.4,MGI:MGI:1923696;gbkey=mRNA;gene=Wdr62;product=WD repeat domain 62%2C transcript variant 1;transcript_id=NM_146186.4;extra_copy_number=0
CM058247.1	Liftoff	exon	30152725	30152895	.	-	.	ID=exon-NM_146186.4-5;Parent=rna-NM_146186.4;Dbxref=GeneID:233064,GenBank:NM_146186.4,MGI:MGI:1923696;gbkey=mRNA;gene=Wdr62;product=WD repeat domain 62%2C transcript variant 1;transcript_id=NM_146186.4;extra_copy_number=0
CM058247.1	Liftoff	exon	30153445	30153502	.	-	.	ID=exon-NM_146186.4-4;Parent=rna-NM_146186.4;Dbxref=GeneID:233064,GenBank:NM_146186.4,MGI:MGI:1923696;gbkey=mRNA;gene=Wdr62;product=WD repeat domain 62%2C transcript variant 1;transcript_id=NM_146186.4;extra_copy_number=0
CM058247.1	Liftoff	exon	30155066	30155128	.	-	.	ID=exon-NM_146186.4-3;Parent=rna-NM_146186.4;Dbxref=GeneID:233064,GenBank:NM_146186.4,MGI:MGI:1923696;gbkey=mRNA;gene=Wdr62;product=WD repeat domain 62%2C transcript variant 1;transcript_id=NM_146186.4;extra_copy_number=0
CM058247.1	Liftoff	exon	30156220	30156311	.	-	.	ID=exon-NM_146186.4-2;Parent=rna-NM_146186.4;Dbxref=GeneID:233064,GenBank:NM_146186.4,MGI:MGI:1923696;gbkey=mRNA;gene=Wdr62;product=WD repeat domain 62%2C transcript variant 1;transcript_id=NM_146186.4;extra_copy_number=0
CM058247.1	Liftoff	exon	30161274	30161528	.	-	.	ID=exon-NM_146186.4-1;Parent=rna-NM_146186.4;Dbxref=GeneID:233064,GenBank:NM_146186.4,MGI:MGI:1923696;gbkey=mRNA;gene=Wdr62;product=WD repeat domain 62%2C transcript variant 1;transcript_id=NM_146186.4;extra_copy_number=0
CM058247.1	Liftoff	CDS	30121337	30121600	.	-	.	ID=cds-NP_666298.4;Parent=rna-NM_146186.4;Dbxref=CCDS:CCDS52178.1,GeneID:233064,GenBank:NP_666298.4,MGI:MGI:1923696;Name=NP_666298.4;Note=isoform 1 is encoded by transcript variant 1;gbkey=CDS;gene=Wdr62;product=WD repeat-containing protein 62 isoform 1;protein_id=NP_666298.4;extra_copy_number=0
CM058247.1	Liftoff	CDS	30121694	30121830	.	-	.	ID=cds-NP_666298.4;Parent=rna-NM_146186.4;Dbxref=CCDS:CCDS52178.1,GeneID:233064,GenBank:NP_666298.4,MGI:MGI:1923696;Name=NP_666298.4;Note=isoform 1 is encoded by transcript variant 1;gbkey=CDS;gene=Wdr62;product=WD repeat-containing protein 62 isoform 1;protein_id=NP_666298.4;extra_copy_number=0
CM058247.1	Liftoff	CDS	30122347	30122943	.	-	.	ID=cds-NP_666298.4;Parent=rna-NM_146186.4;Dbxref=CCDS:CCDS52178.1,GeneID:233064,GenBank:NP_666298.4,MGI:MGI:1923696;Name=NP_666298.4;Note=isoform 1 is encoded by transcript variant 1;gbkey=CDS;gene=Wdr62;product=WD repeat-containing protein 62 isoform 1;protein_id=NP_666298.4;extra_copy_number=0
CM058247.1	Liftoff	CDS	30123130	30123181	.	-	.	ID=cds-NP_666298.4;Parent=rna-NM_146186.4;Dbxref=CCDS:CCDS52178.1,GeneID:233064,GenBank:NP_666298.4,MGI:MGI:1923696;Name=NP_666298.4;Note=isoform 1 is encoded by transcript variant 1;gbkey=CDS;gene=Wdr62;product=WD repeat-containing protein 62 isoform 1;protein_id=NP_666298.4;extra_copy_number=0
CM058247.1	Liftoff	CDS	30123261	30123390	.	-	.	ID=cds-NP_666298.4;Parent=rna-NM_146186.4;Dbxref=CCDS:CCDS52178.1,GeneID:233064,GenBank:NP_666298.4,MGI:MGI:1923696;Name=NP_666298.4;Note=isoform 1 is encoded by transcript variant 1;gbkey=CDS;gene=Wdr62;product=WD repeat-containing protein 62 isoform 1;protein_id=NP_666298.4;extra_copy_number=0
CM058247.1	Liftoff	CDS	30123514	30123628	.	-	.	ID=cds-NP_666298.4;Parent=rna-NM_146186.4;Dbxref=CCDS:CCDS52178.1,GeneID:233064,GenBank:NP_666298.4,MGI:MGI:1923696;Name=NP_666298.4;Note=isoform 1 is encoded by transcript variant 1;gbkey=CDS;gene=Wdr62;product=WD repeat-containing protein 62 isoform 1;protein_id=NP_666298.4;extra_copy_number=0
CM058247.1	Liftoff	CDS	30123864	30123995	.	-	.	ID=cds-NP_666298.4;Parent=rna-NM_146186.4;Dbxref=CCDS:CCDS52178.1,GeneID:233064,GenBank:NP_666298.4,MGI:MGI:1923696;Name=NP_666298.4;Note=isoform 1 is encoded by transcript variant 1;gbkey=CDS;gene=Wdr62;product=WD repeat-containing protein 62 isoform 1;protein_id=NP_666298.4;extra_copy_number=0
CM058247.1	Liftoff	CDS	30124152	30124259	.	-	.	ID=cds-NP_666298.4;Parent=rna-NM_146186.4;Dbxref=CCDS:CCDS52178.1,GeneID:233064,GenBank:NP_666298.4,MGI:MGI:1923696;Name=NP_666298.4;Note=isoform 1 is encoded by transcript variant 1;gbkey=CDS;gene=Wdr62;product=WD repeat-containing protein 62 isoform 1;protein_id=NP_666298.4;extra_copy_number=0
CM058247.1	Liftoff	CDS	30124549	30124652	.	-	.	ID=cds-NP_666298.4;Parent=rna-NM_146186.4;Dbxref=CCDS:CCDS52178.1,GeneID:233064,GenBank:NP_666298.4,MGI:MGI:1923696;Name=NP_666298.4;Note=isoform 1 is encoded by transcript variant 1;gbkey=CDS;gene=Wdr62;product=WD repeat-containing protein 62 isoform 1;protein_id=NP_666298.4;extra_copy_number=0
CM058247.1	Liftoff	CDS	30124951	30125078	.	-	.	ID=cds-NP_666298.4;Parent=rna-NM_146186.4;Dbxref=CCDS:CCDS52178.1,GeneID:233064,GenBank:NP_666298.4,MGI:MGI:1923696;Name=NP_666298.4;Note=isoform 1 is encoded by transcript variant 1;gbkey=CDS;gene=Wdr62;product=WD repeat-containing protein 62 isoform 1;protein_id=NP_666298.4;extra_copy_number=0
CM058247.1	Liftoff	CDS	30125591	30125656	.	-	.	ID=cds-NP_666298.4;Parent=rna-NM_146186.4;Dbxref=CCDS:CCDS52178.1,GeneID:233064,GenBank:NP_666298.4,MGI:MGI:1923696;Name=NP_666298.4;Note=isoform 1 is encoded by transcript variant 1;gbkey=CDS;gene=Wdr62;product=WD repeat-containing protein 62 isoform 1;protein_id=NP_666298.4;extra_copy_number=0
CM058247.1	Liftoff	CDS	30126405	30126623	.	-	.	ID=cds-NP_666298.4;Parent=rna-NM_146186.4;Dbxref=CCDS:CCDS52178.1,GeneID:233064,GenBank:NP_666298.4,MGI:MGI:1923696;Name=NP_666298.4;Note=isoform 1 is encoded by transcript variant 1;gbkey=CDS;gene=Wdr62;product=WD repeat-containing protein 62 isoform 1;protein_id=NP_666298.4;extra_copy_number=0
CM058247.1	Liftoff	CDS	30128734	30128786	.	-	.	ID=cds-NP_666298.4;Parent=rna-NM_146186.4;Dbxref=CCDS:CCDS52178.1,GeneID:233064,GenBank:NP_666298.4,MGI:MGI:1923696;Name=NP_666298.4;Note=isoform 1 is encoded by transcript variant 1;gbkey=CDS;gene=Wdr62;product=WD repeat-containing protein 62 isoform 1;protein_id=NP_666298.4;extra_copy_number=0
CM058247.1	Liftoff	CDS	30130897	30131030	.	-	.	ID=cds-NP_666298.4;Parent=rna-NM_146186.4;Dbxref=CCDS:CCDS52178.1,GeneID:233064,GenBank:NP_666298.4,MGI:MGI:1923696;Name=NP_666298.4;Note=isoform 1 is encoded by transcript variant 1;gbkey=CDS;gene=Wdr62;product=WD repeat-containing protein 62 isoform 1;protein_id=NP_666298.4;extra_copy_number=0
CM058247.1	Liftoff	CDS	30131796	30131918	.	-	.	ID=cds-NP_666298.4;Parent=rna-NM_146186.4;Dbxref=CCDS:CCDS52178.1,GeneID:233064,GenBank:NP_666298.4,MGI:MGI:1923696;Name=NP_666298.4;Note=isoform 1 is encoded by transcript variant 1;gbkey=CDS;gene=Wdr62;product=WD repeat-containing protein 62 isoform 1;protein_id=NP_666298.4;extra_copy_number=0
CM058247.1	Liftoff	CDS	30132510	30132573	.	-	.	ID=cds-NP_666298.4;Parent=rna-NM_146186.4;Dbxref=CCDS:CCDS52178.1,GeneID:233064,GenBank:NP_666298.4,MGI:MGI:1923696;Name=NP_666298.4;Note=isoform 1 is encoded by transcript variant 1;gbkey=CDS;gene=Wdr62;product=WD repeat-containing protein 62 isoform 1;protein_id=NP_666298.4;extra_copy_number=0
CM058247.1	Liftoff	CDS	30132651	30132762	.	-	.	ID=cds-NP_666298.4;Parent=rna-NM_146186.4;Dbxref=CCDS:CCDS52178.1,GeneID:233064,GenBank:NP_666298.4,MGI:MGI:1923696;Name=NP_666298.4;Note=isoform 1 is encoded by transcript variant 1;gbkey=CDS;gene=Wdr62;product=WD repeat-containing protein 62 isoform 1;protein_id=NP_666298.4;extra_copy_number=0
CM058247.1	Liftoff	CDS	30133434	30133509	.	-	.	ID=cds-NP_666298.4;Parent=rna-NM_146186.4;Dbxref=CCDS:CCDS52178.1,GeneID:233064,GenBank:NP_666298.4,MGI:MGI:1923696;Name=NP_666298.4;Note=isoform 1 is encoded by transcript variant 1;gbkey=CDS;gene=Wdr62;product=WD repeat-containing protein 62 isoform 1;protein_id=NP_666298.4;extra_copy_number=0
CM058247.1	Liftoff	CDS	30135101	30135222	.	-	.	ID=cds-NP_666298.4;Parent=rna-NM_146186.4;Dbxref=CCDS:CCDS52178.1,GeneID:233064,GenBank:NP_666298.4,MGI:MGI:1923696;Name=NP_666298.4;Note=isoform 1 is encoded by transcript variant 1;gbkey=CDS;gene=Wdr62;product=WD repeat-containing protein 62 isoform 1;protein_id=NP_666298.4;extra_copy_number=0
CM058247.1	Liftoff	CDS	30135304	30135371	.	-	.	ID=cds-NP_666298.4;Parent=rna-NM_146186.4;Dbxref=CCDS:CCDS52178.1,GeneID:233064,GenBank:NP_666298.4,MGI:MGI:1923696;Name=NP_666298.4;Note=isoform 1 is encoded by transcript variant 1;gbkey=CDS;gene=Wdr62;product=WD repeat-containing protein 62 isoform 1;protein_id=NP_666298.4;extra_copy_number=0
CM058247.1	Liftoff	CDS	30136923	30137048	.	-	.	ID=cds-NP_666298.4;Parent=rna-NM_146186.4;Dbxref=CCDS:CCDS52178.1,GeneID:233064,GenBank:NP_666298.4,MGI:MGI:1923696;Name=NP_666298.4;Note=isoform 1 is encoded by transcript variant 1;gbkey=CDS;gene=Wdr62;product=WD repeat-containing protein 62 isoform 1;protein_id=NP_666298.4;extra_copy_number=0
CM058247.1	Liftoff	CDS	30139174	30139265	.	-	.	ID=cds-NP_666298.4;Parent=rna-NM_146186.4;Dbxref=CCDS:CCDS52178.1,GeneID:233064,GenBank:NP_666298.4,MGI:MGI:1923696;Name=NP_666298.4;Note=isoform 1 is encoded by transcript variant 1;gbkey=CDS;gene=Wdr62;product=WD repeat-containing protein 62 isoform 1;protein_id=NP_666298.4;extra_copy_number=0
CM058247.1	Liftoff	CDS	30142406	30142584	.	-	.	ID=cds-NP_666298.4;Parent=rna-NM_146186.4;Dbxref=CCDS:CCDS52178.1,GeneID:233064,GenBank:NP_666298.4,MGI:MGI:1923696;Name=NP_666298.4;Note=isoform 1 is encoded by transcript variant 1;gbkey=CDS;gene=Wdr62;product=WD repeat-containing protein 62 isoform 1;protein_id=NP_666298.4;extra_copy_number=0
CM058247.1	Liftoff	CDS	30143730	30143867	.	-	.	ID=cds-NP_666298.4;Parent=rna-NM_146186.4;Dbxref=CCDS:CCDS52178.1,GeneID:233064,GenBank:NP_666298.4,MGI:MGI:1923696;Name=NP_666298.4;Note=isoform 1 is encoded by transcript variant 1;gbkey=CDS;gene=Wdr62;product=WD repeat-containing protein 62 isoform 1;protein_id=NP_666298.4;extra_copy_number=0
CM058247.1	Liftoff	CDS	30146200	30146389	.	-	.	ID=cds-NP_666298.4;Parent=rna-NM_146186.4;Dbxref=CCDS:CCDS52178.1,GeneID:233064,GenBank:NP_666298.4,MGI:MGI:1923696;Name=NP_666298.4;Note=isoform 1 is encoded by transcript variant 1;gbkey=CDS;gene=Wdr62;product=WD repeat-containing protein 62 isoform 1;protein_id=NP_666298.4;extra_copy_number=0
CM058247.1	Liftoff	CDS	30148900	30149060	.	-	.	ID=cds-NP_666298.4;Parent=rna-NM_146186.4;Dbxref=CCDS:CCDS52178.1,GeneID:233064,GenBank:NP_666298.4,MGI:MGI:1923696;Name=NP_666298.4;Note=isoform 1 is encoded by transcript variant 1;gbkey=CDS;gene=Wdr62;product=WD repeat-containing protein 62 isoform 1;protein_id=NP_666298.4;extra_copy_number=0
CM058247.1	Liftoff	CDS	30151267	30151449	.	-	.	ID=cds-NP_666298.4;Parent=rna-NM_146186.4;Dbxref=CCDS:CCDS52178.1,GeneID:233064,GenBank:NP_666298.4,MGI:MGI:1923696;Name=NP_666298.4;Note=isoform 1 is encoded by transcript variant 1;gbkey=CDS;gene=Wdr62;product=WD repeat-containing protein 62 isoform 1;protein_id=NP_666298.4;extra_copy_number=0
CM058247.1	Liftoff	CDS	30151797	30151934	.	-	.	ID=cds-NP_666298.4;Parent=rna-NM_146186.4;Dbxref=CCDS:CCDS52178.1,GeneID:233064,GenBank:NP_666298.4,MGI:MGI:1923696;Name=NP_666298.4;Note=isoform 1 is encoded by transcript variant 1;gbkey=CDS;gene=Wdr62;product=WD repeat-containing protein 62 isoform 1;protein_id=NP_666298.4;extra_copy_number=0
CM058247.1	Liftoff	CDS	30152725	30152895	.	-	.	ID=cds-NP_666298.4;Parent=rna-NM_146186.4;Dbxref=CCDS:CCDS52178.1,GeneID:233064,GenBank:NP_666298.4,MGI:MGI:1923696;Name=NP_666298.4;Note=isoform 1 is encoded by transcript variant 1;gbkey=CDS;gene=Wdr62;product=WD repeat-containing protein 62 isoform 1;protein_id=NP_666298.4;extra_copy_number=0
CM058247.1	Liftoff	CDS	30153445	30153502	.	-	.	ID=cds-NP_666298.4;Parent=rna-NM_146186.4;Dbxref=CCDS:CCDS52178.1,GeneID:233064,GenBank:NP_666298.4,MGI:MGI:1923696;Name=NP_666298.4;Note=isoform 1 is encoded by transcript variant 1;gbkey=CDS;gene=Wdr62;product=WD repeat-containing protein 62 isoform 1;protein_id=NP_666298.4;extra_copy_number=0
CM058247.1	Liftoff	CDS	30155066	30155128	.	-	.	ID=cds-NP_666298.4;Parent=rna-NM_146186.4;Dbxref=CCDS:CCDS52178.1,GeneID:233064,GenBank:NP_666298.4,MGI:MGI:1923696;Name=NP_666298.4;Note=isoform 1 is encoded by transcript variant 1;gbkey=CDS;gene=Wdr62;product=WD repeat-containing protein 62 isoform 1;protein_id=NP_666298.4;extra_copy_number=0
CM058247.1	Liftoff	CDS	30156220	30156311	.	-	.	ID=cds-NP_666298.4;Parent=rna-NM_146186.4;Dbxref=CCDS:CCDS52178.1,GeneID:233064,GenBank:NP_666298.4,MGI:MGI:1923696;Name=NP_666298.4;Note=isoform 1 is encoded by transcript variant 1;gbkey=CDS;gene=Wdr62;product=WD repeat-containing protein 62 isoform 1;protein_id=NP_666298.4;extra_copy_number=0
CM058247.1	Liftoff	CDS	30161274	30161450	.	-	.	ID=cds-NP_666298.4;Parent=rna-NM_146186.4;Dbxref=CCDS:CCDS52178.1,GeneID:233064,GenBank:NP_666298.4,MGI:MGI:1923696;Name=NP_666298.4;Note=isoform 1 is encoded by transcript variant 1;gbkey=CDS;gene=Wdr62;product=WD repeat-containing protein 62 isoform 1;protein_id=NP_666298.4;extra_copy_number=0
CM058247.1	Liftoff	mRNA	30121254	30161936	.	-	.	ID=rna-XM_006539877.5;Parent=gene-Wdr62;Dbxref=GeneID:233064,GenBank:XM_006539877.5,MGI:MGI:1923696;Name=XM_006539877.5;gbkey=mRNA;gene=Wdr62;model_evidence=Supporting evidence includes similarity to: 5 mRNAs%2C 37 ESTs%2C 180 long SRA reads%2C and 100%25 coverage of the annotated genomic feature by RNAseq alignments%2C including 18 samples with support for all annotated introns;product=WD repeat domain 62%2C transcript variant X6;transcript_id=XM_006539877.5;matches_ref_protein=True;valid_ORF=True;extra_copy_number=0
CM058247.1	Liftoff	exon	30121254	30121600	.	-	.	ID=exon-XM_006539877.5-33;Parent=rna-XM_006539877.5;Dbxref=GeneID:233064,GenBank:XM_006539877.5,MGI:MGI:1923696;gbkey=mRNA;gene=Wdr62;product=WD repeat domain 62%2C transcript variant X6;transcript_id=XM_006539877.5;extra_copy_number=0
CM058247.1	Liftoff	exon	30121694	30121830	.	-	.	ID=exon-XM_006539877.5-32;Parent=rna-XM_006539877.5;Dbxref=GeneID:233064,GenBank:XM_006539877.5,MGI:MGI:1923696;gbkey=mRNA;gene=Wdr62;product=WD repeat domain 62%2C transcript variant X6;transcript_id=XM_006539877.5;extra_copy_number=0
CM058247.1	Liftoff	exon	30122347	30122985	.	-	.	ID=exon-XM_006539877.5-31;Parent=rna-XM_006539877.5;Dbxref=GeneID:233064,GenBank:XM_006539877.5,MGI:MGI:1923696;gbkey=mRNA;gene=Wdr62;product=WD repeat domain 62%2C transcript variant X6;transcript_id=XM_006539877.5;extra_copy_number=0
CM058247.1	Liftoff	exon	30123130	30123181	.	-	.	ID=exon-XM_006539877.5-30;Parent=rna-XM_006539877.5;Dbxref=GeneID:233064,GenBank:XM_006539877.5,MGI:MGI:1923696;gbkey=mRNA;gene=Wdr62;product=WD repeat domain 62%2C transcript variant X6;transcript_id=XM_006539877.5;extra_copy_number=0
CM058247.1	Liftoff	exon	30123261	30123390	.	-	.	ID=exon-XM_006539877.5-29;Parent=rna-XM_006539877.5;Dbxref=GeneID:233064,GenBank:XM_006539877.5,MGI:MGI:1923696;gbkey=mRNA;gene=Wdr62;product=WD repeat domain 62%2C transcript variant X6;transcript_id=XM_006539877.5;extra_copy_number=0
CM058247.1	Liftoff	exon	30123514	30123628	.	-	.	ID=exon-XM_006539877.5-28;Parent=rna-XM_006539877.5;Dbxref=GeneID:233064,GenBank:XM_006539877.5,MGI:MGI:1923696;gbkey=mRNA;gene=Wdr62;product=WD repeat domain 62%2C transcript variant X6;transcript_id=XM_006539877.5;extra_copy_number=0
CM058247.1	Liftoff	exon	30123864	30123995	.	-	.	ID=exon-XM_006539877.5-27;Parent=rna-XM_006539877.5;Dbxref=GeneID:233064,GenBank:XM_006539877.5,MGI:MGI:1923696;gbkey=mRNA;gene=Wdr62;product=WD repeat domain 62%2C transcript variant X6;transcript_id=XM_006539877.5;extra_copy_number=0
CM058247.1	Liftoff	exon	30124152	30124259	.	-	.	ID=exon-XM_006539877.5-26;Parent=rna-XM_006539877.5;Dbxref=GeneID:233064,GenBank:XM_006539877.5,MGI:MGI:1923696;gbkey=mRNA;gene=Wdr62;product=WD repeat domain 62%2C transcript variant X6;transcript_id=XM_006539877.5;extra_copy_number=0
CM058247.1	Liftoff	exon	30124549	30124652	.	-	.	ID=exon-XM_006539877.5-25;Parent=rna-XM_006539877.5;Dbxref=GeneID:233064,GenBank:XM_006539877.5,MGI:MGI:1923696;gbkey=mRNA;gene=Wdr62;product=WD repeat domain 62%2C transcript variant X6;transcript_id=XM_006539877.5;extra_copy_number=0
CM058247.1	Liftoff	exon	30124951	30125078	.	-	.	ID=exon-XM_006539877.5-24;Parent=rna-XM_006539877.5;Dbxref=GeneID:233064,GenBank:XM_006539877.5,MGI:MGI:1923696;gbkey=mRNA;gene=Wdr62;product=WD repeat domain 62%2C transcript variant X6;transcript_id=XM_006539877.5;extra_copy_number=0
CM058247.1	Liftoff	exon	30125591	30125656	.	-	.	ID=exon-XM_006539877.5-23;Parent=rna-XM_006539877.5;Dbxref=GeneID:233064,GenBank:XM_006539877.5,MGI:MGI:1923696;gbkey=mRNA;gene=Wdr62;product=WD repeat domain 62%2C transcript variant X6;transcript_id=XM_006539877.5;extra_copy_number=0
CM058247.1	Liftoff	exon	30126405	30126623	.	-	.	ID=exon-XM_006539877.5-22;Parent=rna-XM_006539877.5;Dbxref=GeneID:233064,GenBank:XM_006539877.5,MGI:MGI:1923696;gbkey=mRNA;gene=Wdr62;product=WD repeat domain 62%2C transcript variant X6;transcript_id=XM_006539877.5;extra_copy_number=0
CM058247.1	Liftoff	exon	30128734	30128786	.	-	.	ID=exon-XM_006539877.5-21;Parent=rna-XM_006539877.5;Dbxref=GeneID:233064,GenBank:XM_006539877.5,MGI:MGI:1923696;gbkey=mRNA;gene=Wdr62;product=WD repeat domain 62%2C transcript variant X6;transcript_id=XM_006539877.5;extra_copy_number=0
CM058247.1	Liftoff	exon	30130897	30131030	.	-	.	ID=exon-XM_006539877.5-20;Parent=rna-XM_006539877.5;Dbxref=GeneID:233064,GenBank:XM_006539877.5,MGI:MGI:1923696;gbkey=mRNA;gene=Wdr62;product=WD repeat domain 62%2C transcript variant X6;transcript_id=XM_006539877.5;extra_copy_number=0
CM058247.1	Liftoff	exon	30131796	30131918	.	-	.	ID=exon-XM_006539877.5-19;Parent=rna-XM_006539877.5;Dbxref=GeneID:233064,GenBank:XM_006539877.5,MGI:MGI:1923696;gbkey=mRNA;gene=Wdr62;product=WD repeat domain 62%2C transcript variant X6;transcript_id=XM_006539877.5;extra_copy_number=0
CM058247.1	Liftoff	exon	30132510	30132573	.	-	.	ID=exon-XM_006539877.5-18;Parent=rna-XM_006539877.5;Dbxref=GeneID:233064,GenBank:XM_006539877.5,MGI:MGI:1923696;gbkey=mRNA;gene=Wdr62;product=WD repeat domain 62%2C transcript variant X6;transcript_id=XM_006539877.5;extra_copy_number=0
CM058247.1	Liftoff	exon	30132651	30132762	.	-	.	ID=exon-XM_006539877.5-17;Parent=rna-XM_006539877.5;Dbxref=GeneID:233064,GenBank:XM_006539877.5,MGI:MGI:1923696;gbkey=mRNA;gene=Wdr62;product=WD repeat domain 62%2C transcript variant X6;transcript_id=XM_006539877.5;extra_copy_number=0
CM058247.1	Liftoff	exon	30133434	30133509	.	-	.	ID=exon-XM_006539877.5-16;Parent=rna-XM_006539877.5;Dbxref=GeneID:233064,GenBank:XM_006539877.5,MGI:MGI:1923696;gbkey=mRNA;gene=Wdr62;product=WD repeat domain 62%2C transcript variant X6;transcript_id=XM_006539877.5;extra_copy_number=0
CM058247.1	Liftoff	exon	30135101	30135222	.	-	.	ID=exon-XM_006539877.5-15;Parent=rna-XM_006539877.5;Dbxref=GeneID:233064,GenBank:XM_006539877.5,MGI:MGI:1923696;gbkey=mRNA;gene=Wdr62;product=WD repeat domain 62%2C transcript variant X6;transcript_id=XM_006539877.5;extra_copy_number=0
CM058247.1	Liftoff	exon	30135304	30135371	.	-	.	ID=exon-XM_006539877.5-14;Parent=rna-XM_006539877.5;Dbxref=GeneID:233064,GenBank:XM_006539877.5,MGI:MGI:1923696;gbkey=mRNA;gene=Wdr62;product=WD repeat domain 62%2C transcript variant X6;transcript_id=XM_006539877.5;extra_copy_number=0
CM058247.1	Liftoff	exon	30136923	30137048	.	-	.	ID=exon-XM_006539877.5-13;Parent=rna-XM_006539877.5;Dbxref=GeneID:233064,GenBank:XM_006539877.5,MGI:MGI:1923696;gbkey=mRNA;gene=Wdr62;product=WD repeat domain 62%2C transcript variant X6;transcript_id=XM_006539877.5;extra_copy_number=0
CM058247.1	Liftoff	exon	30139174	30139265	.	-	.	ID=exon-XM_006539877.5-12;Parent=rna-XM_006539877.5;Dbxref=GeneID:233064,GenBank:XM_006539877.5,MGI:MGI:1923696;gbkey=mRNA;gene=Wdr62;product=WD repeat domain 62%2C transcript variant X6;transcript_id=XM_006539877.5;extra_copy_number=0
CM058247.1	Liftoff	exon	30142406	30142584	.	-	.	ID=exon-XM_006539877.5-11;Parent=rna-XM_006539877.5;Dbxref=GeneID:233064,GenBank:XM_006539877.5,MGI:MGI:1923696;gbkey=mRNA;gene=Wdr62;product=WD repeat domain 62%2C transcript variant X6;transcript_id=XM_006539877.5;extra_copy_number=0
CM058247.1	Liftoff	exon	30143730	30143867	.	-	.	ID=exon-XM_006539877.5-10;Parent=rna-XM_006539877.5;Dbxref=GeneID:233064,GenBank:XM_006539877.5,MGI:MGI:1923696;gbkey=mRNA;gene=Wdr62;product=WD repeat domain 62%2C transcript variant X6;transcript_id=XM_006539877.5;extra_copy_number=0
CM058247.1	Liftoff	exon	30146200	30146389	.	-	.	ID=exon-XM_006539877.5-9;Parent=rna-XM_006539877.5;Dbxref=GeneID:233064,GenBank:XM_006539877.5,MGI:MGI:1923696;gbkey=mRNA;gene=Wdr62;product=WD repeat domain 62%2C transcript variant X6;transcript_id=XM_006539877.5;extra_copy_number=0
CM058247.1	Liftoff	exon	30148900	30149060	.	-	.	ID=exon-XM_006539877.5-8;Parent=rna-XM_006539877.5;Dbxref=GeneID:233064,GenBank:XM_006539877.5,MGI:MGI:1923696;gbkey=mRNA;gene=Wdr62;product=WD repeat domain 62%2C transcript variant X6;transcript_id=XM_006539877.5;extra_copy_number=0
CM058247.1	Liftoff	exon	30151267	30151449	.	-	.	ID=exon-XM_006539877.5-7;Parent=rna-XM_006539877.5;Dbxref=GeneID:233064,GenBank:XM_006539877.5,MGI:MGI:1923696;gbkey=mRNA;gene=Wdr62;product=WD repeat domain 62%2C transcript variant X6;transcript_id=XM_006539877.5;extra_copy_number=0
CM058247.1	Liftoff	exon	30151797	30151934	.	-	.	ID=exon-XM_006539877.5-6;Parent=rna-XM_006539877.5;Dbxref=GeneID:233064,GenBank:XM_006539877.5,MGI:MGI:1923696;gbkey=mRNA;gene=Wdr62;product=WD repeat domain 62%2C transcript variant X6;transcript_id=XM_006539877.5;extra_copy_number=0
CM058247.1	Liftoff	exon	30152725	30152895	.	-	.	ID=exon-XM_006539877.5-5;Parent=rna-XM_006539877.5;Dbxref=GeneID:233064,GenBank:XM_006539877.5,MGI:MGI:1923696;gbkey=mRNA;gene=Wdr62;product=WD repeat domain 62%2C transcript variant X6;transcript_id=XM_006539877.5;extra_copy_number=0
CM058247.1	Liftoff	exon	30153445	30153502	.	-	.	ID=exon-XM_006539877.5-4;Parent=rna-XM_006539877.5;Dbxref=GeneID:233064,GenBank:XM_006539877.5,MGI:MGI:1923696;gbkey=mRNA;gene=Wdr62;product=WD repeat domain 62%2C transcript variant X6;transcript_id=XM_006539877.5;extra_copy_number=0
CM058247.1	Liftoff	exon	30155066	30155128	.	-	.	ID=exon-XM_006539877.5-3;Parent=rna-XM_006539877.5;Dbxref=GeneID:233064,GenBank:XM_006539877.5,MGI:MGI:1923696;gbkey=mRNA;gene=Wdr62;product=WD repeat domain 62%2C transcript variant X6;transcript_id=XM_006539877.5;extra_copy_number=0
CM058247.1	Liftoff	exon	30156220	30156311	.	-	.	ID=exon-XM_006539877.5-2;Parent=rna-XM_006539877.5;Dbxref=GeneID:233064,GenBank:XM_006539877.5,MGI:MGI:1923696;gbkey=mRNA;gene=Wdr62;product=WD repeat domain 62%2C transcript variant X6;transcript_id=XM_006539877.5;extra_copy_number=0
CM058247.1	Liftoff	exon	30161274	30161936	.	-	.	ID=exon-XM_006539877.5-1;Parent=rna-XM_006539877.5;Dbxref=GeneID:233064,GenBank:XM_006539877.5,MGI:MGI:1923696;gbkey=mRNA;gene=Wdr62;product=WD repeat domain 62%2C transcript variant X6;transcript_id=XM_006539877.5;extra_copy_number=0
CM058247.1	Liftoff	CDS	30121337	30121600	.	-	.	ID=cds-XP_006539940.1;Parent=rna-XM_006539877.5;Dbxref=GeneID:233064,GenBank:XP_006539940.1,MGI:MGI:1923696;Name=XP_006539940.1;gbkey=CDS;gene=Wdr62;product=WD repeat-containing protein 62 isoform X6;protein_id=XP_006539940.1;extra_copy_number=0
CM058247.1	Liftoff	CDS	30121694	30121830	.	-	.	ID=cds-XP_006539940.1;Parent=rna-XM_006539877.5;Dbxref=GeneID:233064,GenBank:XP_006539940.1,MGI:MGI:1923696;Name=XP_006539940.1;gbkey=CDS;gene=Wdr62;product=WD repeat-containing protein 62 isoform X6;protein_id=XP_006539940.1;extra_copy_number=0
CM058247.1	Liftoff	CDS	30122347	30122985	.	-	.	ID=cds-XP_006539940.1;Parent=rna-XM_006539877.5;Dbxref=GeneID:233064,GenBank:XP_006539940.1,MGI:MGI:1923696;Name=XP_006539940.1;gbkey=CDS;gene=Wdr62;product=WD repeat-containing protein 62 isoform X6;protein_id=XP_006539940.1;extra_copy_number=0
CM058247.1	Liftoff	CDS	30123130	30123181	.	-	.	ID=cds-XP_006539940.1;Parent=rna-XM_006539877.5;Dbxref=GeneID:233064,GenBank:XP_006539940.1,MGI:MGI:1923696;Name=XP_006539940.1;gbkey=CDS;gene=Wdr62;product=WD repeat-containing protein 62 isoform X6;protein_id=XP_006539940.1;extra_copy_number=0
CM058247.1	Liftoff	CDS	30123261	30123390	.	-	.	ID=cds-XP_006539940.1;Parent=rna-XM_006539877.5;Dbxref=GeneID:233064,GenBank:XP_006539940.1,MGI:MGI:1923696;Name=XP_006539940.1;gbkey=CDS;gene=Wdr62;product=WD repeat-containing protein 62 isoform X6;protein_id=XP_006539940.1;extra_copy_number=0
CM058247.1	Liftoff	CDS	30123514	30123628	.	-	.	ID=cds-XP_006539940.1;Parent=rna-XM_006539877.5;Dbxref=GeneID:233064,GenBank:XP_006539940.1,MGI:MGI:1923696;Name=XP_006539940.1;gbkey=CDS;gene=Wdr62;product=WD repeat-containing protein 62 isoform X6;protein_id=XP_006539940.1;extra_copy_number=0
CM058247.1	Liftoff	CDS	30123864	30123995	.	-	.	ID=cds-XP_006539940.1;Parent=rna-XM_006539877.5;Dbxref=GeneID:233064,GenBank:XP_006539940.1,MGI:MGI:1923696;Name=XP_006539940.1;gbkey=CDS;gene=Wdr62;product=WD repeat-containing protein 62 isoform X6;protein_id=XP_006539940.1;extra_copy_number=0
CM058247.1	Liftoff	CDS	30124152	30124259	.	-	.	ID=cds-XP_006539940.1;Parent=rna-XM_006539877.5;Dbxref=GeneID:233064,GenBank:XP_006539940.1,MGI:MGI:1923696;Name=XP_006539940.1;gbkey=CDS;gene=Wdr62;product=WD repeat-containing protein 62 isoform X6;protein_id=XP_006539940.1;extra_copy_number=0
CM058247.1	Liftoff	CDS	30124549	30124652	.	-	.	ID=cds-XP_006539940.1;Parent=rna-XM_006539877.5;Dbxref=GeneID:233064,GenBank:XP_006539940.1,MGI:MGI:1923696;Name=XP_006539940.1;gbkey=CDS;gene=Wdr62;product=WD repeat-containing protein 62 isoform X6;protein_id=XP_006539940.1;extra_copy_number=0
CM058247.1	Liftoff	CDS	30124951	30125078	.	-	.	ID=cds-XP_006539940.1;Parent=rna-XM_006539877.5;Dbxref=GeneID:233064,GenBank:XP_006539940.1,MGI:MGI:1923696;Name=XP_006539940.1;gbkey=CDS;gene=Wdr62;product=WD repeat-containing protein 62 isoform X6;protein_id=XP_006539940.1;extra_copy_number=0
CM058247.1	Liftoff	CDS	30125591	30125656	.	-	.	ID=cds-XP_006539940.1;Parent=rna-XM_006539877.5;Dbxref=GeneID:233064,GenBank:XP_006539940.1,MGI:MGI:1923696;Name=XP_006539940.1;gbkey=CDS;gene=Wdr62;product=WD repeat-containing protein 62 isoform X6;protein_id=XP_006539940.1;extra_copy_number=0
CM058247.1	Liftoff	CDS	30126405	30126623	.	-	.	ID=cds-XP_006539940.1;Parent=rna-XM_006539877.5;Dbxref=GeneID:233064,GenBank:XP_006539940.1,MGI:MGI:1923696;Name=XP_006539940.1;gbkey=CDS;gene=Wdr62;product=WD repeat-containing protein 62 isoform X6;protein_id=XP_006539940.1;extra_copy_number=0
CM058247.1	Liftoff	CDS	30128734	30128786	.	-	.	ID=cds-XP_006539940.1;Parent=rna-XM_006539877.5;Dbxref=GeneID:233064,GenBank:XP_006539940.1,MGI:MGI:1923696;Name=XP_006539940.1;gbkey=CDS;gene=Wdr62;product=WD repeat-containing protein 62 isoform X6;protein_id=XP_006539940.1;extra_copy_number=0
CM058247.1	Liftoff	CDS	30130897	30131030	.	-	.	ID=cds-XP_006539940.1;Parent=rna-XM_006539877.5;Dbxref=GeneID:233064,GenBank:XP_006539940.1,MGI:MGI:1923696;Name=XP_006539940.1;gbkey=CDS;gene=Wdr62;product=WD repeat-containing protein 62 isoform X6;protein_id=XP_006539940.1;extra_copy_number=0
CM058247.1	Liftoff	CDS	30131796	30131918	.	-	.	ID=cds-XP_006539940.1;Parent=rna-XM_006539877.5;Dbxref=GeneID:233064,GenBank:XP_006539940.1,MGI:MGI:1923696;Name=XP_006539940.1;gbkey=CDS;gene=Wdr62;product=WD repeat-containing protein 62 isoform X6;protein_id=XP_006539940.1;extra_copy_number=0
CM058247.1	Liftoff	CDS	30132510	30132573	.	-	.	ID=cds-XP_006539940.1;Parent=rna-XM_006539877.5;Dbxref=GeneID:233064,GenBank:XP_006539940.1,MGI:MGI:1923696;Name=XP_006539940.1;gbkey=CDS;gene=Wdr62;product=WD repeat-containing protein 62 isoform X6;protein_id=XP_006539940.1;extra_copy_number=0
CM058247.1	Liftoff	CDS	30132651	30132762	.	-	.	ID=cds-XP_006539940.1;Parent=rna-XM_006539877.5;Dbxref=GeneID:233064,GenBank:XP_006539940.1,MGI:MGI:1923696;Name=XP_006539940.1;gbkey=CDS;gene=Wdr62;product=WD repeat-containing protein 62 isoform X6;protein_id=XP_006539940.1;extra_copy_number=0
CM058247.1	Liftoff	CDS	30133434	30133509	.	-	.	ID=cds-XP_006539940.1;Parent=rna-XM_006539877.5;Dbxref=GeneID:233064,GenBank:XP_006539940.1,MGI:MGI:1923696;Name=XP_006539940.1;gbkey=CDS;gene=Wdr62;product=WD repeat-containing protein 62 isoform X6;protein_id=XP_006539940.1;extra_copy_number=0
CM058247.1	Liftoff	CDS	30135101	30135222	.	-	.	ID=cds-XP_006539940.1;Parent=rna-XM_006539877.5;Dbxref=GeneID:233064,GenBank:XP_006539940.1,MGI:MGI:1923696;Name=XP_006539940.1;gbkey=CDS;gene=Wdr62;product=WD repeat-containing protein 62 isoform X6;protein_id=XP_006539940.1;extra_copy_number=0
CM058247.1	Liftoff	CDS	30135304	30135371	.	-	.	ID=cds-XP_006539940.1;Parent=rna-XM_006539877.5;Dbxref=GeneID:233064,GenBank:XP_006539940.1,MGI:MGI:1923696;Name=XP_006539940.1;gbkey=CDS;gene=Wdr62;product=WD repeat-containing protein 62 isoform X6;protein_id=XP_006539940.1;extra_copy_number=0
CM058247.1	Liftoff	CDS	30136923	30137048	.	-	.	ID=cds-XP_006539940.1;Parent=rna-XM_006539877.5;Dbxref=GeneID:233064,GenBank:XP_006539940.1,MGI:MGI:1923696;Name=XP_006539940.1;gbkey=CDS;gene=Wdr62;product=WD repeat-containing protein 62 isoform X6;protein_id=XP_006539940.1;extra_copy_number=0
CM058247.1	Liftoff	CDS	30139174	30139265	.	-	.	ID=cds-XP_006539940.1;Parent=rna-XM_006539877.5;Dbxref=GeneID:233064,GenBank:XP_006539940.1,MGI:MGI:1923696;Name=XP_006539940.1;gbkey=CDS;gene=Wdr62;product=WD repeat-containing protein 62 isoform X6;protein_id=XP_006539940.1;extra_copy_number=0
CM058247.1	Liftoff	CDS	30142406	30142584	.	-	.	ID=cds-XP_006539940.1;Parent=rna-XM_006539877.5;Dbxref=GeneID:233064,GenBank:XP_006539940.1,MGI:MGI:1923696;Name=XP_006539940.1;gbkey=CDS;gene=Wdr62;product=WD repeat-containing protein 62 isoform X6;protein_id=XP_006539940.1;extra_copy_number=0
CM058247.1	Liftoff	CDS	30143730	30143867	.	-	.	ID=cds-XP_006539940.1;Parent=rna-XM_006539877.5;Dbxref=GeneID:233064,GenBank:XP_006539940.1,MGI:MGI:1923696;Name=XP_006539940.1;gbkey=CDS;gene=Wdr62;product=WD repeat-containing protein 62 isoform X6;protein_id=XP_006539940.1;extra_copy_number=0
CM058247.1	Liftoff	CDS	30146200	30146389	.	-	.	ID=cds-XP_006539940.1;Parent=rna-XM_006539877.5;Dbxref=GeneID:233064,GenBank:XP_006539940.1,MGI:MGI:1923696;Name=XP_006539940.1;gbkey=CDS;gene=Wdr62;product=WD repeat-containing protein 62 isoform X6;protein_id=XP_006539940.1;extra_copy_number=0
CM058247.1	Liftoff	CDS	30148900	30149060	.	-	.	ID=cds-XP_006539940.1;Parent=rna-XM_006539877.5;Dbxref=GeneID:233064,GenBank:XP_006539940.1,MGI:MGI:1923696;Name=XP_006539940.1;gbkey=CDS;gene=Wdr62;product=WD repeat-containing protein 62 isoform X6;protein_id=XP_006539940.1;extra_copy_number=0
CM058247.1	Liftoff	CDS	30151267	30151449	.	-	.	ID=cds-XP_006539940.1;Parent=rna-XM_006539877.5;Dbxref=GeneID:233064,GenBank:XP_006539940.1,MGI:MGI:1923696;Name=XP_006539940.1;gbkey=CDS;gene=Wdr62;product=WD repeat-containing protein 62 isoform X6;protein_id=XP_006539940.1;extra_copy_number=0
CM058247.1	Liftoff	CDS	30151797	30151934	.	-	.	ID=cds-XP_006539940.1;Parent=rna-XM_006539877.5;Dbxref=GeneID:233064,GenBank:XP_006539940.1,MGI:MGI:1923696;Name=XP_006539940.1;gbkey=CDS;gene=Wdr62;product=WD repeat-containing protein 62 isoform X6;protein_id=XP_006539940.1;extra_copy_number=0
CM058247.1	Liftoff	CDS	30152725	30152895	.	-	.	ID=cds-XP_006539940.1;Parent=rna-XM_006539877.5;Dbxref=GeneID:233064,GenBank:XP_006539940.1,MGI:MGI:1923696;Name=XP_006539940.1;gbkey=CDS;gene=Wdr62;product=WD repeat-containing protein 62 isoform X6;protein_id=XP_006539940.1;extra_copy_number=0
CM058247.1	Liftoff	CDS	30153445	30153502	.	-	.	ID=cds-XP_006539940.1;Parent=rna-XM_006539877.5;Dbxref=GeneID:233064,GenBank:XP_006539940.1,MGI:MGI:1923696;Name=XP_006539940.1;gbkey=CDS;gene=Wdr62;product=WD repeat-containing protein 62 isoform X6;protein_id=XP_006539940.1;extra_copy_number=0
CM058247.1	Liftoff	CDS	30155066	30155128	.	-	.	ID=cds-XP_006539940.1;Parent=rna-XM_006539877.5;Dbxref=GeneID:233064,GenBank:XP_006539940.1,MGI:MGI:1923696;Name=XP_006539940.1;gbkey=CDS;gene=Wdr62;product=WD repeat-containing protein 62 isoform X6;protein_id=XP_006539940.1;extra_copy_number=0
CM058247.1	Liftoff	CDS	30156220	30156311	.	-	.	ID=cds-XP_006539940.1;Parent=rna-XM_006539877.5;Dbxref=GeneID:233064,GenBank:XP_006539940.1,MGI:MGI:1923696;Name=XP_006539940.1;gbkey=CDS;gene=Wdr62;product=WD repeat-containing protein 62 isoform X6;protein_id=XP_006539940.1;extra_copy_number=0
CM058247.1	Liftoff	CDS	30161274	30161453	.	-	.	ID=cds-XP_006539940.1;Parent=rna-XM_006539877.5;Dbxref=GeneID:233064,GenBank:XP_006539940.1,MGI:MGI:1923696;Name=XP_006539940.1;gbkey=CDS;gene=Wdr62;product=WD repeat-containing protein 62 isoform X6;protein_id=XP_006539940.1;extra_copy_number=0
CM058247.1	Liftoff	mRNA	30121254	30161936	.	-	.	ID=rna-XM_011250540.4;Parent=gene-Wdr62;Dbxref=GeneID:233064,GenBank:XM_011250540.4,MGI:MGI:1923696;Name=XM_011250540.4;gbkey=mRNA;gene=Wdr62;model_evidence=Supporting evidence includes similarity to: 6 mRNAs%2C 35 ESTs%2C 180 long SRA reads%2C and 100%25 coverage of the annotated genomic feature by RNAseq alignments%2C including 10 samples with support for all annotated introns;product=WD repeat domain 62%2C transcript variant X1;transcript_id=XM_011250540.4;matches_ref_protein=True;valid_ORF=True;extra_copy_number=0
CM058247.1	Liftoff	exon	30121254	30121600	.	-	.	ID=exon-XM_011250540.4-33;Parent=rna-XM_011250540.4;Dbxref=GeneID:233064,GenBank:XM_011250540.4,MGI:MGI:1923696;gbkey=mRNA;gene=Wdr62;product=WD repeat domain 62%2C transcript variant X1;transcript_id=XM_011250540.4;extra_copy_number=0
CM058247.1	Liftoff	exon	30121694	30121830	.	-	.	ID=exon-XM_011250540.4-32;Parent=rna-XM_011250540.4;Dbxref=GeneID:233064,GenBank:XM_011250540.4,MGI:MGI:1923696;gbkey=mRNA;gene=Wdr62;product=WD repeat domain 62%2C transcript variant X1;transcript_id=XM_011250540.4;extra_copy_number=0
CM058247.1	Liftoff	exon	30122347	30123000	.	-	.	ID=exon-XM_011250540.4-31;Parent=rna-XM_011250540.4;Dbxref=GeneID:233064,GenBank:XM_011250540.4,MGI:MGI:1923696;gbkey=mRNA;gene=Wdr62;product=WD repeat domain 62%2C transcript variant X1;transcript_id=XM_011250540.4;extra_copy_number=0
CM058247.1	Liftoff	exon	30123130	30123181	.	-	.	ID=exon-XM_011250540.4-30;Parent=rna-XM_011250540.4;Dbxref=GeneID:233064,GenBank:XM_011250540.4,MGI:MGI:1923696;gbkey=mRNA;gene=Wdr62;product=WD repeat domain 62%2C transcript variant X1;transcript_id=XM_011250540.4;extra_copy_number=0
CM058247.1	Liftoff	exon	30123261	30123390	.	-	.	ID=exon-XM_011250540.4-29;Parent=rna-XM_011250540.4;Dbxref=GeneID:233064,GenBank:XM_011250540.4,MGI:MGI:1923696;gbkey=mRNA;gene=Wdr62;product=WD repeat domain 62%2C transcript variant X1;transcript_id=XM_011250540.4;extra_copy_number=0
CM058247.1	Liftoff	exon	30123514	30123649	.	-	.	ID=exon-XM_011250540.4-28;Parent=rna-XM_011250540.4;Dbxref=GeneID:233064,GenBank:XM_011250540.4,MGI:MGI:1923696;gbkey=mRNA;gene=Wdr62;product=WD repeat domain 62%2C transcript variant X1;transcript_id=XM_011250540.4;extra_copy_number=0
CM058247.1	Liftoff	exon	30123864	30123995	.	-	.	ID=exon-XM_011250540.4-27;Parent=rna-XM_011250540.4;Dbxref=GeneID:233064,GenBank:XM_011250540.4,MGI:MGI:1923696;gbkey=mRNA;gene=Wdr62;product=WD repeat domain 62%2C transcript variant X1;transcript_id=XM_011250540.4;extra_copy_number=0
CM058247.1	Liftoff	exon	30124152	30124259	.	-	.	ID=exon-XM_011250540.4-26;Parent=rna-XM_011250540.4;Dbxref=GeneID:233064,GenBank:XM_011250540.4,MGI:MGI:1923696;gbkey=mRNA;gene=Wdr62;product=WD repeat domain 62%2C transcript variant X1;transcript_id=XM_011250540.4;extra_copy_number=0
CM058247.1	Liftoff	exon	30124549	30124652	.	-	.	ID=exon-XM_011250540.4-25;Parent=rna-XM_011250540.4;Dbxref=GeneID:233064,GenBank:XM_011250540.4,MGI:MGI:1923696;gbkey=mRNA;gene=Wdr62;product=WD repeat domain 62%2C transcript variant X1;transcript_id=XM_011250540.4;extra_copy_number=0
CM058247.1	Liftoff	exon	30124951	30125078	.	-	.	ID=exon-XM_011250540.4-24;Parent=rna-XM_011250540.4;Dbxref=GeneID:233064,GenBank:XM_011250540.4,MGI:MGI:1923696;gbkey=mRNA;gene=Wdr62;product=WD repeat domain 62%2C transcript variant X1;transcript_id=XM_011250540.4;extra_copy_number=0
CM058247.1	Liftoff	exon	30125591	30125656	.	-	.	ID=exon-XM_011250540.4-23;Parent=rna-XM_011250540.4;Dbxref=GeneID:233064,GenBank:XM_011250540.4,MGI:MGI:1923696;gbkey=mRNA;gene=Wdr62;product=WD repeat domain 62%2C transcript variant X1;transcript_id=XM_011250540.4;extra_copy_number=0
CM058247.1	Liftoff	exon	30126405	30126623	.	-	.	ID=exon-XM_011250540.4-22;Parent=rna-XM_011250540.4;Dbxref=GeneID:233064,GenBank:XM_011250540.4,MGI:MGI:1923696;gbkey=mRNA;gene=Wdr62;product=WD repeat domain 62%2C transcript variant X1;transcript_id=XM_011250540.4;extra_copy_number=0
CM058247.1	Liftoff	exon	30128734	30128786	.	-	.	ID=exon-XM_011250540.4-21;Parent=rna-XM_011250540.4;Dbxref=GeneID:233064,GenBank:XM_011250540.4,MGI:MGI:1923696;gbkey=mRNA;gene=Wdr62;product=WD repeat domain 62%2C transcript variant X1;transcript_id=XM_011250540.4;extra_copy_number=0
CM058247.1	Liftoff	exon	30130897	30131030	.	-	.	ID=exon-XM_011250540.4-20;Parent=rna-XM_011250540.4;Dbxref=GeneID:233064,GenBank:XM_011250540.4,MGI:MGI:1923696;gbkey=mRNA;gene=Wdr62;product=WD repeat domain 62%2C transcript variant X1;transcript_id=XM_011250540.4;extra_copy_number=0
CM058247.1	Liftoff	exon	30131796	30131918	.	-	.	ID=exon-XM_011250540.4-19;Parent=rna-XM_011250540.4;Dbxref=GeneID:233064,GenBank:XM_011250540.4,MGI:MGI:1923696;gbkey=mRNA;gene=Wdr62;product=WD repeat domain 62%2C transcript variant X1;transcript_id=XM_011250540.4;extra_copy_number=0
CM058247.1	Liftoff	exon	30132510	30132573	.	-	.	ID=exon-XM_011250540.4-18;Parent=rna-XM_011250540.4;Dbxref=GeneID:233064,GenBank:XM_011250540.4,MGI:MGI:1923696;gbkey=mRNA;gene=Wdr62;product=WD repeat domain 62%2C transcript variant X1;transcript_id=XM_011250540.4;extra_copy_number=0
CM058247.1	Liftoff	exon	30132651	30132762	.	-	.	ID=exon-XM_011250540.4-17;Parent=rna-XM_011250540.4;Dbxref=GeneID:233064,GenBank:XM_011250540.4,MGI:MGI:1923696;gbkey=mRNA;gene=Wdr62;product=WD repeat domain 62%2C transcript variant X1;transcript_id=XM_011250540.4;extra_copy_number=0
CM058247.1	Liftoff	exon	30133434	30133509	.	-	.	ID=exon-XM_011250540.4-16;Parent=rna-XM_011250540.4;Dbxref=GeneID:233064,GenBank:XM_011250540.4,MGI:MGI:1923696;gbkey=mRNA;gene=Wdr62;product=WD repeat domain 62%2C transcript variant X1;transcript_id=XM_011250540.4;extra_copy_number=0
CM058247.1	Liftoff	exon	30135101	30135222	.	-	.	ID=exon-XM_011250540.4-15;Parent=rna-XM_011250540.4;Dbxref=GeneID:233064,GenBank:XM_011250540.4,MGI:MGI:1923696;gbkey=mRNA;gene=Wdr62;product=WD repeat domain 62%2C transcript variant X1;transcript_id=XM_011250540.4;extra_copy_number=0
CM058247.1	Liftoff	exon	30135304	30135371	.	-	.	ID=exon-XM_011250540.4-14;Parent=rna-XM_011250540.4;Dbxref=GeneID:233064,GenBank:XM_011250540.4,MGI:MGI:1923696;gbkey=mRNA;gene=Wdr62;product=WD repeat domain 62%2C transcript variant X1;transcript_id=XM_011250540.4;extra_copy_number=0
CM058247.1	Liftoff	exon	30136923	30137048	.	-	.	ID=exon-XM_011250540.4-13;Parent=rna-XM_011250540.4;Dbxref=GeneID:233064,GenBank:XM_011250540.4,MGI:MGI:1923696;gbkey=mRNA;gene=Wdr62;product=WD repeat domain 62%2C transcript variant X1;transcript_id=XM_011250540.4;extra_copy_number=0
CM058247.1	Liftoff	exon	30139174	30139265	.	-	.	ID=exon-XM_011250540.4-12;Parent=rna-XM_011250540.4;Dbxref=GeneID:233064,GenBank:XM_011250540.4,MGI:MGI:1923696;gbkey=mRNA;gene=Wdr62;product=WD repeat domain 62%2C transcript variant X1;transcript_id=XM_011250540.4;extra_copy_number=0
CM058247.1	Liftoff	exon	30142406	30142584	.	-	.	ID=exon-XM_011250540.4-11;Parent=rna-XM_011250540.4;Dbxref=GeneID:233064,GenBank:XM_011250540.4,MGI:MGI:1923696;gbkey=mRNA;gene=Wdr62;product=WD repeat domain 62%2C transcript variant X1;transcript_id=XM_011250540.4;extra_copy_number=0
CM058247.1	Liftoff	exon	30143730	30143867	.	-	.	ID=exon-XM_011250540.4-10;Parent=rna-XM_011250540.4;Dbxref=GeneID:233064,GenBank:XM_011250540.4,MGI:MGI:1923696;gbkey=mRNA;gene=Wdr62;product=WD repeat domain 62%2C transcript variant X1;transcript_id=XM_011250540.4;extra_copy_number=0
CM058247.1	Liftoff	exon	30146200	30146389	.	-	.	ID=exon-XM_011250540.4-9;Parent=rna-XM_011250540.4;Dbxref=GeneID:233064,GenBank:XM_011250540.4,MGI:MGI:1923696;gbkey=mRNA;gene=Wdr62;product=WD repeat domain 62%2C transcript variant X1;transcript_id=XM_011250540.4;extra_copy_number=0
CM058247.1	Liftoff	exon	30148900	30149060	.	-	.	ID=exon-XM_011250540.4-8;Parent=rna-XM_011250540.4;Dbxref=GeneID:233064,GenBank:XM_011250540.4,MGI:MGI:1923696;gbkey=mRNA;gene=Wdr62;product=WD repeat domain 62%2C transcript variant X1;transcript_id=XM_011250540.4;extra_copy_number=0
CM058247.1	Liftoff	exon	30151267	30151449	.	-	.	ID=exon-XM_011250540.4-7;Parent=rna-XM_011250540.4;Dbxref=GeneID:233064,GenBank:XM_011250540.4,MGI:MGI:1923696;gbkey=mRNA;gene=Wdr62;product=WD repeat domain 62%2C transcript variant X1;transcript_id=XM_011250540.4;extra_copy_number=0
CM058247.1	Liftoff	exon	30151797	30151934	.	-	.	ID=exon-XM_011250540.4-6;Parent=rna-XM_011250540.4;Dbxref=GeneID:233064,GenBank:XM_011250540.4,MGI:MGI:1923696;gbkey=mRNA;gene=Wdr62;product=WD repeat domain 62%2C transcript variant X1;transcript_id=XM_011250540.4;extra_copy_number=0
CM058247.1	Liftoff	exon	30152725	30152895	.	-	.	ID=exon-XM_011250540.4-5;Parent=rna-XM_011250540.4;Dbxref=GeneID:233064,GenBank:XM_011250540.4,MGI:MGI:1923696;gbkey=mRNA;gene=Wdr62;product=WD repeat domain 62%2C transcript variant X1;transcript_id=XM_011250540.4;extra_copy_number=0
CM058247.1	Liftoff	exon	30153445	30153502	.	-	.	ID=exon-XM_011250540.4-4;Parent=rna-XM_011250540.4;Dbxref=GeneID:233064,GenBank:XM_011250540.4,MGI:MGI:1923696;gbkey=mRNA;gene=Wdr62;product=WD repeat domain 62%2C transcript variant X1;transcript_id=XM_011250540.4;extra_copy_number=0
CM058247.1	Liftoff	exon	30155066	30155128	.	-	.	ID=exon-XM_011250540.4-3;Parent=rna-XM_011250540.4;Dbxref=GeneID:233064,GenBank:XM_011250540.4,MGI:MGI:1923696;gbkey=mRNA;gene=Wdr62;product=WD repeat domain 62%2C transcript variant X1;transcript_id=XM_011250540.4;extra_copy_number=0
CM058247.1	Liftoff	exon	30156220	30156311	.	-	.	ID=exon-XM_011250540.4-2;Parent=rna-XM_011250540.4;Dbxref=GeneID:233064,GenBank:XM_011250540.4,MGI:MGI:1923696;gbkey=mRNA;gene=Wdr62;product=WD repeat domain 62%2C transcript variant X1;transcript_id=XM_011250540.4;extra_copy_number=0
CM058247.1	Liftoff	exon	30161274	30161936	.	-	.	ID=exon-XM_011250540.4-1;Parent=rna-XM_011250540.4;Dbxref=GeneID:233064,GenBank:XM_011250540.4,MGI:MGI:1923696;gbkey=mRNA;gene=Wdr62;product=WD repeat domain 62%2C transcript variant X1;transcript_id=XM_011250540.4;extra_copy_number=0
CM058247.1	Liftoff	CDS	30121337	30121600	.	-	.	ID=cds-XP_011248842.1;Parent=rna-XM_011250540.4;Dbxref=GeneID:233064,GenBank:XP_011248842.1,MGI:MGI:1923696;Name=XP_011248842.1;gbkey=CDS;gene=Wdr62;product=WD repeat-containing protein 62 isoform X1;protein_id=XP_011248842.1;extra_copy_number=0
CM058247.1	Liftoff	CDS	30121694	30121830	.	-	.	ID=cds-XP_011248842.1;Parent=rna-XM_011250540.4;Dbxref=GeneID:233064,GenBank:XP_011248842.1,MGI:MGI:1923696;Name=XP_011248842.1;gbkey=CDS;gene=Wdr62;product=WD repeat-containing protein 62 isoform X1;protein_id=XP_011248842.1;extra_copy_number=0
CM058247.1	Liftoff	CDS	30122347	30123000	.	-	.	ID=cds-XP_011248842.1;Parent=rna-XM_011250540.4;Dbxref=GeneID:233064,GenBank:XP_011248842.1,MGI:MGI:1923696;Name=XP_011248842.1;gbkey=CDS;gene=Wdr62;product=WD repeat-containing protein 62 isoform X1;protein_id=XP_011248842.1;extra_copy_number=0
CM058247.1	Liftoff	CDS	30123130	30123181	.	-	.	ID=cds-XP_011248842.1;Parent=rna-XM_011250540.4;Dbxref=GeneID:233064,GenBank:XP_011248842.1,MGI:MGI:1923696;Name=XP_011248842.1;gbkey=CDS;gene=Wdr62;product=WD repeat-containing protein 62 isoform X1;protein_id=XP_011248842.1;extra_copy_number=0
CM058247.1	Liftoff	CDS	30123261	30123390	.	-	.	ID=cds-XP_011248842.1;Parent=rna-XM_011250540.4;Dbxref=GeneID:233064,GenBank:XP_011248842.1,MGI:MGI:1923696;Name=XP_011248842.1;gbkey=CDS;gene=Wdr62;product=WD repeat-containing protein 62 isoform X1;protein_id=XP_011248842.1;extra_copy_number=0
CM058247.1	Liftoff	CDS	30123514	30123649	.	-	.	ID=cds-XP_011248842.1;Parent=rna-XM_011250540.4;Dbxref=GeneID:233064,GenBank:XP_011248842.1,MGI:MGI:1923696;Name=XP_011248842.1;gbkey=CDS;gene=Wdr62;product=WD repeat-containing protein 62 isoform X1;protein_id=XP_011248842.1;extra_copy_number=0
CM058247.1	Liftoff	CDS	30123864	30123995	.	-	.	ID=cds-XP_011248842.1;Parent=rna-XM_011250540.4;Dbxref=GeneID:233064,GenBank:XP_011248842.1,MGI:MGI:1923696;Name=XP_011248842.1;gbkey=CDS;gene=Wdr62;product=WD repeat-containing protein 62 isoform X1;protein_id=XP_011248842.1;extra_copy_number=0
CM058247.1	Liftoff	CDS	30124152	30124259	.	-	.	ID=cds-XP_011248842.1;Parent=rna-XM_011250540.4;Dbxref=GeneID:233064,GenBank:XP_011248842.1,MGI:MGI:1923696;Name=XP_011248842.1;gbkey=CDS;gene=Wdr62;product=WD repeat-containing protein 62 isoform X1;protein_id=XP_011248842.1;extra_copy_number=0
CM058247.1	Liftoff	CDS	30124549	30124652	.	-	.	ID=cds-XP_011248842.1;Parent=rna-XM_011250540.4;Dbxref=GeneID:233064,GenBank:XP_011248842.1,MGI:MGI:1923696;Name=XP_011248842.1;gbkey=CDS;gene=Wdr62;product=WD repeat-containing protein 62 isoform X1;protein_id=XP_011248842.1;extra_copy_number=0
CM058247.1	Liftoff	CDS	30124951	30125078	.	-	.	ID=cds-XP_011248842.1;Parent=rna-XM_011250540.4;Dbxref=GeneID:233064,GenBank:XP_011248842.1,MGI:MGI:1923696;Name=XP_011248842.1;gbkey=CDS;gene=Wdr62;product=WD repeat-containing protein 62 isoform X1;protein_id=XP_011248842.1;extra_copy_number=0
CM058247.1	Liftoff	CDS	30125591	30125656	.	-	.	ID=cds-XP_011248842.1;Parent=rna-XM_011250540.4;Dbxref=GeneID:233064,GenBank:XP_011248842.1,MGI:MGI:1923696;Name=XP_011248842.1;gbkey=CDS;gene=Wdr62;product=WD repeat-containing protein 62 isoform X1;protein_id=XP_011248842.1;extra_copy_number=0
CM058247.1	Liftoff	CDS	30126405	30126623	.	-	.	ID=cds-XP_011248842.1;Parent=rna-XM_011250540.4;Dbxref=GeneID:233064,GenBank:XP_011248842.1,MGI:MGI:1923696;Name=XP_011248842.1;gbkey=CDS;gene=Wdr62;product=WD repeat-containing protein 62 isoform X1;protein_id=XP_011248842.1;extra_copy_number=0
CM058247.1	Liftoff	CDS	30128734	30128786	.	-	.	ID=cds-XP_011248842.1;Parent=rna-XM_011250540.4;Dbxref=GeneID:233064,GenBank:XP_011248842.1,MGI:MGI:1923696;Name=XP_011248842.1;gbkey=CDS;gene=Wdr62;product=WD repeat-containing protein 62 isoform X1;protein_id=XP_011248842.1;extra_copy_number=0
CM058247.1	Liftoff	CDS	30130897	30131030	.	-	.	ID=cds-XP_011248842.1;Parent=rna-XM_011250540.4;Dbxref=GeneID:233064,GenBank:XP_011248842.1,MGI:MGI:1923696;Name=XP_011248842.1;gbkey=CDS;gene=Wdr62;product=WD repeat-containing protein 62 isoform X1;protein_id=XP_011248842.1;extra_copy_number=0
CM058247.1	Liftoff	CDS	30131796	30131918	.	-	.	ID=cds-XP_011248842.1;Parent=rna-XM_011250540.4;Dbxref=GeneID:233064,GenBank:XP_011248842.1,MGI:MGI:1923696;Name=XP_011248842.1;gbkey=CDS;gene=Wdr62;product=WD repeat-containing protein 62 isoform X1;protein_id=XP_011248842.1;extra_copy_number=0
CM058247.1	Liftoff	CDS	30132510	30132573	.	-	.	ID=cds-XP_011248842.1;Parent=rna-XM_011250540.4;Dbxref=GeneID:233064,GenBank:XP_011248842.1,MGI:MGI:1923696;Name=XP_011248842.1;gbkey=CDS;gene=Wdr62;product=WD repeat-containing protein 62 isoform X1;protein_id=XP_011248842.1;extra_copy_number=0
CM058247.1	Liftoff	CDS	30132651	30132762	.	-	.	ID=cds-XP_011248842.1;Parent=rna-XM_011250540.4;Dbxref=GeneID:233064,GenBank:XP_011248842.1,MGI:MGI:1923696;Name=XP_011248842.1;gbkey=CDS;gene=Wdr62;product=WD repeat-containing protein 62 isoform X1;protein_id=XP_011248842.1;extra_copy_number=0
CM058247.1	Liftoff	CDS	30133434	30133509	.	-	.	ID=cds-XP_011248842.1;Parent=rna-XM_011250540.4;Dbxref=GeneID:233064,GenBank:XP_011248842.1,MGI:MGI:1923696;Name=XP_011248842.1;gbkey=CDS;gene=Wdr62;product=WD repeat-containing protein 62 isoform X1;protein_id=XP_011248842.1;extra_copy_number=0
CM058247.1	Liftoff	CDS	30135101	30135222	.	-	.	ID=cds-XP_011248842.1;Parent=rna-XM_011250540.4;Dbxref=GeneID:233064,GenBank:XP_011248842.1,MGI:MGI:1923696;Name=XP_011248842.1;gbkey=CDS;gene=Wdr62;product=WD repeat-containing protein 62 isoform X1;protein_id=XP_011248842.1;extra_copy_number=0
CM058247.1	Liftoff	CDS	30135304	30135371	.	-	.	ID=cds-XP_011248842.1;Parent=rna-XM_011250540.4;Dbxref=GeneID:233064,GenBank:XP_011248842.1,MGI:MGI:1923696;Name=XP_011248842.1;gbkey=CDS;gene=Wdr62;product=WD repeat-containing protein 62 isoform X1;protein_id=XP_011248842.1;extra_copy_number=0
CM058247.1	Liftoff	CDS	30136923	30137048	.	-	.	ID=cds-XP_011248842.1;Parent=rna-XM_011250540.4;Dbxref=GeneID:233064,GenBank:XP_011248842.1,MGI:MGI:1923696;Name=XP_011248842.1;gbkey=CDS;gene=Wdr62;product=WD repeat-containing protein 62 isoform X1;protein_id=XP_011248842.1;extra_copy_number=0
CM058247.1	Liftoff	CDS	30139174	30139265	.	-	.	ID=cds-XP_011248842.1;Parent=rna-XM_011250540.4;Dbxref=GeneID:233064,GenBank:XP_011248842.1,MGI:MGI:1923696;Name=XP_011248842.1;gbkey=CDS;gene=Wdr62;product=WD repeat-containing protein 62 isoform X1;protein_id=XP_011248842.1;extra_copy_number=0
CM058247.1	Liftoff	CDS	30142406	30142584	.	-	.	ID=cds-XP_011248842.1;Parent=rna-XM_011250540.4;Dbxref=GeneID:233064,GenBank:XP_011248842.1,MGI:MGI:1923696;Name=XP_011248842.1;gbkey=CDS;gene=Wdr62;product=WD repeat-containing protein 62 isoform X1;protein_id=XP_011248842.1;extra_copy_number=0
CM058247.1	Liftoff	CDS	30143730	30143867	.	-	.	ID=cds-XP_011248842.1;Parent=rna-XM_011250540.4;Dbxref=GeneID:233064,GenBank:XP_011248842.1,MGI:MGI:1923696;Name=XP_011248842.1;gbkey=CDS;gene=Wdr62;product=WD repeat-containing protein 62 isoform X1;protein_id=XP_011248842.1;extra_copy_number=0
CM058247.1	Liftoff	CDS	30146200	30146389	.	-	.	ID=cds-XP_011248842.1;Parent=rna-XM_011250540.4;Dbxref=GeneID:233064,GenBank:XP_011248842.1,MGI:MGI:1923696;Name=XP_011248842.1;gbkey=CDS;gene=Wdr62;product=WD repeat-containing protein 62 isoform X1;protein_id=XP_011248842.1;extra_copy_number=0
CM058247.1	Liftoff	CDS	30148900	30149060	.	-	.	ID=cds-XP_011248842.1;Parent=rna-XM_011250540.4;Dbxref=GeneID:233064,GenBank:XP_011248842.1,MGI:MGI:1923696;Name=XP_011248842.1;gbkey=CDS;gene=Wdr62;product=WD repeat-containing protein 62 isoform X1;protein_id=XP_011248842.1;extra_copy_number=0
CM058247.1	Liftoff	CDS	30151267	30151449	.	-	.	ID=cds-XP_011248842.1;Parent=rna-XM_011250540.4;Dbxref=GeneID:233064,GenBank:XP_011248842.1,MGI:MGI:1923696;Name=XP_011248842.1;gbkey=CDS;gene=Wdr62;product=WD repeat-containing protein 62 isoform X1;protein_id=XP_011248842.1;extra_copy_number=0
CM058247.1	Liftoff	CDS	30151797	30151934	.	-	.	ID=cds-XP_011248842.1;Parent=rna-XM_011250540.4;Dbxref=GeneID:233064,GenBank:XP_011248842.1,MGI:MGI:1923696;Name=XP_011248842.1;gbkey=CDS;gene=Wdr62;product=WD repeat-containing protein 62 isoform X1;protein_id=XP_011248842.1;extra_copy_number=0
CM058247.1	Liftoff	CDS	30152725	30152895	.	-	.	ID=cds-XP_011248842.1;Parent=rna-XM_011250540.4;Dbxref=GeneID:233064,GenBank:XP_011248842.1,MGI:MGI:1923696;Name=XP_011248842.1;gbkey=CDS;gene=Wdr62;product=WD repeat-containing protein 62 isoform X1;protein_id=XP_011248842.1;extra_copy_number=0
CM058247.1	Liftoff	CDS	30153445	30153502	.	-	.	ID=cds-XP_011248842.1;Parent=rna-XM_011250540.4;Dbxref=GeneID:233064,GenBank:XP_011248842.1,MGI:MGI:1923696;Name=XP_011248842.1;gbkey=CDS;gene=Wdr62;product=WD repeat-containing protein 62 isoform X1;protein_id=XP_011248842.1;extra_copy_number=0
CM058247.1	Liftoff	CDS	30155066	30155128	.	-	.	ID=cds-XP_011248842.1;Parent=rna-XM_011250540.4;Dbxref=GeneID:233064,GenBank:XP_011248842.1,MGI:MGI:1923696;Name=XP_011248842.1;gbkey=CDS;gene=Wdr62;product=WD repeat-containing protein 62 isoform X1;protein_id=XP_011248842.1;extra_copy_number=0
CM058247.1	Liftoff	CDS	30156220	30156311	.	-	.	ID=cds-XP_011248842.1;Parent=rna-XM_011250540.4;Dbxref=GeneID:233064,GenBank:XP_011248842.1,MGI:MGI:1923696;Name=XP_011248842.1;gbkey=CDS;gene=Wdr62;product=WD repeat-containing protein 62 isoform X1;protein_id=XP_011248842.1;extra_copy_number=0
CM058247.1	Liftoff	CDS	30161274	30161453	.	-	.	ID=cds-XP_011248842.1;Parent=rna-XM_011250540.4;Dbxref=GeneID:233064,GenBank:XP_011248842.1,MGI:MGI:1923696;Name=XP_011248842.1;gbkey=CDS;gene=Wdr62;product=WD repeat-containing protein 62 isoform X1;protein_id=XP_011248842.1;extra_copy_number=0
CM058247.1	Liftoff	mRNA	30121254	30161936	.	-	.	ID=rna-XM_011250541.4;Parent=gene-Wdr62;Dbxref=GeneID:233064,GenBank:XM_011250541.4,MGI:MGI:1923696;Name=XM_011250541.4;gbkey=mRNA;gene=Wdr62;model_evidence=Supporting evidence includes similarity to: 5 mRNAs%2C 35 ESTs%2C 180 long SRA reads%2C and 100%25 coverage of the annotated genomic feature by RNAseq alignments%2C including 14 samples with support for all annotated introns;product=WD repeat domain 62%2C transcript variant X2;transcript_id=XM_011250541.4;matches_ref_protein=True;valid_ORF=True;extra_copy_number=0
CM058247.1	Liftoff	exon	30121254	30121600	.	-	.	ID=exon-XM_011250541.4-33;Parent=rna-XM_011250541.4;Dbxref=GeneID:233064,GenBank:XM_011250541.4,MGI:MGI:1923696;gbkey=mRNA;gene=Wdr62;product=WD repeat domain 62%2C transcript variant X2;transcript_id=XM_011250541.4;extra_copy_number=0
CM058247.1	Liftoff	exon	30121694	30121830	.	-	.	ID=exon-XM_011250541.4-32;Parent=rna-XM_011250541.4;Dbxref=GeneID:233064,GenBank:XM_011250541.4,MGI:MGI:1923696;gbkey=mRNA;gene=Wdr62;product=WD repeat domain 62%2C transcript variant X2;transcript_id=XM_011250541.4;extra_copy_number=0
CM058247.1	Liftoff	exon	30122347	30123000	.	-	.	ID=exon-XM_011250541.4-31;Parent=rna-XM_011250541.4;Dbxref=GeneID:233064,GenBank:XM_011250541.4,MGI:MGI:1923696;gbkey=mRNA;gene=Wdr62;product=WD repeat domain 62%2C transcript variant X2;transcript_id=XM_011250541.4;extra_copy_number=0
CM058247.1	Liftoff	exon	30123130	30123181	.	-	.	ID=exon-XM_011250541.4-30;Parent=rna-XM_011250541.4;Dbxref=GeneID:233064,GenBank:XM_011250541.4,MGI:MGI:1923696;gbkey=mRNA;gene=Wdr62;product=WD repeat domain 62%2C transcript variant X2;transcript_id=XM_011250541.4;extra_copy_number=0
CM058247.1	Liftoff	exon	30123261	30123390	.	-	.	ID=exon-XM_011250541.4-29;Parent=rna-XM_011250541.4;Dbxref=GeneID:233064,GenBank:XM_011250541.4,MGI:MGI:1923696;gbkey=mRNA;gene=Wdr62;product=WD repeat domain 62%2C transcript variant X2;transcript_id=XM_011250541.4;extra_copy_number=0
CM058247.1	Liftoff	exon	30123514	30123649	.	-	.	ID=exon-XM_011250541.4-28;Parent=rna-XM_011250541.4;Dbxref=GeneID:233064,GenBank:XM_011250541.4,MGI:MGI:1923696;gbkey=mRNA;gene=Wdr62;product=WD repeat domain 62%2C transcript variant X2;transcript_id=XM_011250541.4;extra_copy_number=0
CM058247.1	Liftoff	exon	30123864	30123995	.	-	.	ID=exon-XM_011250541.4-27;Parent=rna-XM_011250541.4;Dbxref=GeneID:233064,GenBank:XM_011250541.4,MGI:MGI:1923696;gbkey=mRNA;gene=Wdr62;product=WD repeat domain 62%2C transcript variant X2;transcript_id=XM_011250541.4;extra_copy_number=0
CM058247.1	Liftoff	exon	30124161	30124259	.	-	.	ID=exon-XM_011250541.4-26;Parent=rna-XM_011250541.4;Dbxref=GeneID:233064,GenBank:XM_011250541.4,MGI:MGI:1923696;gbkey=mRNA;gene=Wdr62;product=WD repeat domain 62%2C transcript variant X2;transcript_id=XM_011250541.4;extra_copy_number=0
CM058247.1	Liftoff	exon	30124549	30124652	.	-	.	ID=exon-XM_011250541.4-25;Parent=rna-XM_011250541.4;Dbxref=GeneID:233064,GenBank:XM_011250541.4,MGI:MGI:1923696;gbkey=mRNA;gene=Wdr62;product=WD repeat domain 62%2C transcript variant X2;transcript_id=XM_011250541.4;extra_copy_number=0
CM058247.1	Liftoff	exon	30124951	30125078	.	-	.	ID=exon-XM_011250541.4-24;Parent=rna-XM_011250541.4;Dbxref=GeneID:233064,GenBank:XM_011250541.4,MGI:MGI:1923696;gbkey=mRNA;gene=Wdr62;product=WD repeat domain 62%2C transcript variant X2;transcript_id=XM_011250541.4;extra_copy_number=0
CM058247.1	Liftoff	exon	30125591	30125656	.	-	.	ID=exon-XM_011250541.4-23;Parent=rna-XM_011250541.4;Dbxref=GeneID:233064,GenBank:XM_011250541.4,MGI:MGI:1923696;gbkey=mRNA;gene=Wdr62;product=WD repeat domain 62%2C transcript variant X2;transcript_id=XM_011250541.4;extra_copy_number=0
CM058247.1	Liftoff	exon	30126405	30126623	.	-	.	ID=exon-XM_011250541.4-22;Parent=rna-XM_011250541.4;Dbxref=GeneID:233064,GenBank:XM_011250541.4,MGI:MGI:1923696;gbkey=mRNA;gene=Wdr62;product=WD repeat domain 62%2C transcript variant X2;transcript_id=XM_011250541.4;extra_copy_number=0
CM058247.1	Liftoff	exon	30128734	30128786	.	-	.	ID=exon-XM_011250541.4-21;Parent=rna-XM_011250541.4;Dbxref=GeneID:233064,GenBank:XM_011250541.4,MGI:MGI:1923696;gbkey=mRNA;gene=Wdr62;product=WD repeat domain 62%2C transcript variant X2;transcript_id=XM_011250541.4;extra_copy_number=0
CM058247.1	Liftoff	exon	30130897	30131030	.	-	.	ID=exon-XM_011250541.4-20;Parent=rna-XM_011250541.4;Dbxref=GeneID:233064,GenBank:XM_011250541.4,MGI:MGI:1923696;gbkey=mRNA;gene=Wdr62;product=WD repeat domain 62%2C transcript variant X2;transcript_id=XM_011250541.4;extra_copy_number=0
CM058247.1	Liftoff	exon	30131796	30131918	.	-	.	ID=exon-XM_011250541.4-19;Parent=rna-XM_011250541.4;Dbxref=GeneID:233064,GenBank:XM_011250541.4,MGI:MGI:1923696;gbkey=mRNA;gene=Wdr62;product=WD repeat domain 62%2C transcript variant X2;transcript_id=XM_011250541.4;extra_copy_number=0
CM058247.1	Liftoff	exon	30132510	30132573	.	-	.	ID=exon-XM_011250541.4-18;Parent=rna-XM_011250541.4;Dbxref=GeneID:233064,GenBank:XM_011250541.4,MGI:MGI:1923696;gbkey=mRNA;gene=Wdr62;product=WD repeat domain 62%2C transcript variant X2;transcript_id=XM_011250541.4;extra_copy_number=0
CM058247.1	Liftoff	exon	30132651	30132762	.	-	.	ID=exon-XM_011250541.4-17;Parent=rna-XM_011250541.4;Dbxref=GeneID:233064,GenBank:XM_011250541.4,MGI:MGI:1923696;gbkey=mRNA;gene=Wdr62;product=WD repeat domain 62%2C transcript variant X2;transcript_id=XM_011250541.4;extra_copy_number=0
CM058247.1	Liftoff	exon	30133434	30133509	.	-	.	ID=exon-XM_011250541.4-16;Parent=rna-XM_011250541.4;Dbxref=GeneID:233064,GenBank:XM_011250541.4,MGI:MGI:1923696;gbkey=mRNA;gene=Wdr62;product=WD repeat domain 62%2C transcript variant X2;transcript_id=XM_011250541.4;extra_copy_number=0
CM058247.1	Liftoff	exon	30135101	30135222	.	-	.	ID=exon-XM_011250541.4-15;Parent=rna-XM_011250541.4;Dbxref=GeneID:233064,GenBank:XM_011250541.4,MGI:MGI:1923696;gbkey=mRNA;gene=Wdr62;product=WD repeat domain 62%2C transcript variant X2;transcript_id=XM_011250541.4;extra_copy_number=0
CM058247.1	Liftoff	exon	30135304	30135371	.	-	.	ID=exon-XM_011250541.4-14;Parent=rna-XM_011250541.4;Dbxref=GeneID:233064,GenBank:XM_011250541.4,MGI:MGI:1923696;gbkey=mRNA;gene=Wdr62;product=WD repeat domain 62%2C transcript variant X2;transcript_id=XM_011250541.4;extra_copy_number=0
CM058247.1	Liftoff	exon	30136923	30137048	.	-	.	ID=exon-XM_011250541.4-13;Parent=rna-XM_011250541.4;Dbxref=GeneID:233064,GenBank:XM_011250541.4,MGI:MGI:1923696;gbkey=mRNA;gene=Wdr62;product=WD repeat domain 62%2C transcript variant X2;transcript_id=XM_011250541.4;extra_copy_number=0
CM058247.1	Liftoff	exon	30139174	30139265	.	-	.	ID=exon-XM_011250541.4-12;Parent=rna-XM_011250541.4;Dbxref=GeneID:233064,GenBank:XM_011250541.4,MGI:MGI:1923696;gbkey=mRNA;gene=Wdr62;product=WD repeat domain 62%2C transcript variant X2;transcript_id=XM_011250541.4;extra_copy_number=0
CM058247.1	Liftoff	exon	30142406	30142584	.	-	.	ID=exon-XM_011250541.4-11;Parent=rna-XM_011250541.4;Dbxref=GeneID:233064,GenBank:XM_011250541.4,MGI:MGI:1923696;gbkey=mRNA;gene=Wdr62;product=WD repeat domain 62%2C transcript variant X2;transcript_id=XM_011250541.4;extra_copy_number=0
CM058247.1	Liftoff	exon	30143730	30143867	.	-	.	ID=exon-XM_011250541.4-10;Parent=rna-XM_011250541.4;Dbxref=GeneID:233064,GenBank:XM_011250541.4,MGI:MGI:1923696;gbkey=mRNA;gene=Wdr62;product=WD repeat domain 62%2C transcript variant X2;transcript_id=XM_011250541.4;extra_copy_number=0
CM058247.1	Liftoff	exon	30146200	30146389	.	-	.	ID=exon-XM_011250541.4-9;Parent=rna-XM_011250541.4;Dbxref=GeneID:233064,GenBank:XM_011250541.4,MGI:MGI:1923696;gbkey=mRNA;gene=Wdr62;product=WD repeat domain 62%2C transcript variant X2;transcript_id=XM_011250541.4;extra_copy_number=0
CM058247.1	Liftoff	exon	30148900	30149060	.	-	.	ID=exon-XM_011250541.4-8;Parent=rna-XM_011250541.4;Dbxref=GeneID:233064,GenBank:XM_011250541.4,MGI:MGI:1923696;gbkey=mRNA;gene=Wdr62;product=WD repeat domain 62%2C transcript variant X2;transcript_id=XM_011250541.4;extra_copy_number=0
CM058247.1	Liftoff	exon	30151267	30151449	.	-	.	ID=exon-XM_011250541.4-7;Parent=rna-XM_011250541.4;Dbxref=GeneID:233064,GenBank:XM_011250541.4,MGI:MGI:1923696;gbkey=mRNA;gene=Wdr62;product=WD repeat domain 62%2C transcript variant X2;transcript_id=XM_011250541.4;extra_copy_number=0
CM058247.1	Liftoff	exon	30151797	30151934	.	-	.	ID=exon-XM_011250541.4-6;Parent=rna-XM_011250541.4;Dbxref=GeneID:233064,GenBank:XM_011250541.4,MGI:MGI:1923696;gbkey=mRNA;gene=Wdr62;product=WD repeat domain 62%2C transcript variant X2;transcript_id=XM_011250541.4;extra_copy_number=0
CM058247.1	Liftoff	exon	30152725	30152895	.	-	.	ID=exon-XM_011250541.4-5;Parent=rna-XM_011250541.4;Dbxref=GeneID:233064,GenBank:XM_011250541.4,MGI:MGI:1923696;gbkey=mRNA;gene=Wdr62;product=WD repeat domain 62%2C transcript variant X2;transcript_id=XM_011250541.4;extra_copy_number=0
CM058247.1	Liftoff	exon	30153445	30153502	.	-	.	ID=exon-XM_011250541.4-4;Parent=rna-XM_011250541.4;Dbxref=GeneID:233064,GenBank:XM_011250541.4,MGI:MGI:1923696;gbkey=mRNA;gene=Wdr62;product=WD repeat domain 62%2C transcript variant X2;transcript_id=XM_011250541.4;extra_copy_number=0
CM058247.1	Liftoff	exon	30155066	30155128	.	-	.	ID=exon-XM_011250541.4-3;Parent=rna-XM_011250541.4;Dbxref=GeneID:233064,GenBank:XM_011250541.4,MGI:MGI:1923696;gbkey=mRNA;gene=Wdr62;product=WD repeat domain 62%2C transcript variant X2;transcript_id=XM_011250541.4;extra_copy_number=0
CM058247.1	Liftoff	exon	30156220	30156311	.	-	.	ID=exon-XM_011250541.4-2;Parent=rna-XM_011250541.4;Dbxref=GeneID:233064,GenBank:XM_011250541.4,MGI:MGI:1923696;gbkey=mRNA;gene=Wdr62;product=WD repeat domain 62%2C transcript variant X2;transcript_id=XM_011250541.4;extra_copy_number=0
CM058247.1	Liftoff	exon	30161274	30161936	.	-	.	ID=exon-XM_011250541.4-1;Parent=rna-XM_011250541.4;Dbxref=GeneID:233064,GenBank:XM_011250541.4,MGI:MGI:1923696;gbkey=mRNA;gene=Wdr62;product=WD repeat domain 62%2C transcript variant X2;transcript_id=XM_011250541.4;extra_copy_number=0
CM058247.1	Liftoff	CDS	30121337	30121600	.	-	.	ID=cds-XP_011248843.1;Parent=rna-XM_011250541.4;Dbxref=GeneID:233064,GenBank:XP_011248843.1,MGI:MGI:1923696;Name=XP_011248843.1;gbkey=CDS;gene=Wdr62;product=WD repeat-containing protein 62 isoform X2;protein_id=XP_011248843.1;extra_copy_number=0
CM058247.1	Liftoff	CDS	30121694	30121830	.	-	.	ID=cds-XP_011248843.1;Parent=rna-XM_011250541.4;Dbxref=GeneID:233064,GenBank:XP_011248843.1,MGI:MGI:1923696;Name=XP_011248843.1;gbkey=CDS;gene=Wdr62;product=WD repeat-containing protein 62 isoform X2;protein_id=XP_011248843.1;extra_copy_number=0
CM058247.1	Liftoff	CDS	30122347	30123000	.	-	.	ID=cds-XP_011248843.1;Parent=rna-XM_011250541.4;Dbxref=GeneID:233064,GenBank:XP_011248843.1,MGI:MGI:1923696;Name=XP_011248843.1;gbkey=CDS;gene=Wdr62;product=WD repeat-containing protein 62 isoform X2;protein_id=XP_011248843.1;extra_copy_number=0
CM058247.1	Liftoff	CDS	30123130	30123181	.	-	.	ID=cds-XP_011248843.1;Parent=rna-XM_011250541.4;Dbxref=GeneID:233064,GenBank:XP_011248843.1,MGI:MGI:1923696;Name=XP_011248843.1;gbkey=CDS;gene=Wdr62;product=WD repeat-containing protein 62 isoform X2;protein_id=XP_011248843.1;extra_copy_number=0
CM058247.1	Liftoff	CDS	30123261	30123390	.	-	.	ID=cds-XP_011248843.1;Parent=rna-XM_011250541.4;Dbxref=GeneID:233064,GenBank:XP_011248843.1,MGI:MGI:1923696;Name=XP_011248843.1;gbkey=CDS;gene=Wdr62;product=WD repeat-containing protein 62 isoform X2;protein_id=XP_011248843.1;extra_copy_number=0
CM058247.1	Liftoff	CDS	30123514	30123649	.	-	.	ID=cds-XP_011248843.1;Parent=rna-XM_011250541.4;Dbxref=GeneID:233064,GenBank:XP_011248843.1,MGI:MGI:1923696;Name=XP_011248843.1;gbkey=CDS;gene=Wdr62;product=WD repeat-containing protein 62 isoform X2;protein_id=XP_011248843.1;extra_copy_number=0
CM058247.1	Liftoff	CDS	30123864	30123995	.	-	.	ID=cds-XP_011248843.1;Parent=rna-XM_011250541.4;Dbxref=GeneID:233064,GenBank:XP_011248843.1,MGI:MGI:1923696;Name=XP_011248843.1;gbkey=CDS;gene=Wdr62;product=WD repeat-containing protein 62 isoform X2;protein_id=XP_011248843.1;extra_copy_number=0
CM058247.1	Liftoff	CDS	30124161	30124259	.	-	.	ID=cds-XP_011248843.1;Parent=rna-XM_011250541.4;Dbxref=GeneID:233064,GenBank:XP_011248843.1,MGI:MGI:1923696;Name=XP_011248843.1;gbkey=CDS;gene=Wdr62;product=WD repeat-containing protein 62 isoform X2;protein_id=XP_011248843.1;extra_copy_number=0
CM058247.1	Liftoff	CDS	30124549	30124652	.	-	.	ID=cds-XP_011248843.1;Parent=rna-XM_011250541.4;Dbxref=GeneID:233064,GenBank:XP_011248843.1,MGI:MGI:1923696;Name=XP_011248843.1;gbkey=CDS;gene=Wdr62;product=WD repeat-containing protein 62 isoform X2;protein_id=XP_011248843.1;extra_copy_number=0
CM058247.1	Liftoff	CDS	30124951	30125078	.	-	.	ID=cds-XP_011248843.1;Parent=rna-XM_011250541.4;Dbxref=GeneID:233064,GenBank:XP_011248843.1,MGI:MGI:1923696;Name=XP_011248843.1;gbkey=CDS;gene=Wdr62;product=WD repeat-containing protein 62 isoform X2;protein_id=XP_011248843.1;extra_copy_number=0
CM058247.1	Liftoff	CDS	30125591	30125656	.	-	.	ID=cds-XP_011248843.1;Parent=rna-XM_011250541.4;Dbxref=GeneID:233064,GenBank:XP_011248843.1,MGI:MGI:1923696;Name=XP_011248843.1;gbkey=CDS;gene=Wdr62;product=WD repeat-containing protein 62 isoform X2;protein_id=XP_011248843.1;extra_copy_number=0
CM058247.1	Liftoff	CDS	30126405	30126623	.	-	.	ID=cds-XP_011248843.1;Parent=rna-XM_011250541.4;Dbxref=GeneID:233064,GenBank:XP_011248843.1,MGI:MGI:1923696;Name=XP_011248843.1;gbkey=CDS;gene=Wdr62;product=WD repeat-containing protein 62 isoform X2;protein_id=XP_011248843.1;extra_copy_number=0
CM058247.1	Liftoff	CDS	30128734	30128786	.	-	.	ID=cds-XP_011248843.1;Parent=rna-XM_011250541.4;Dbxref=GeneID:233064,GenBank:XP_011248843.1,MGI:MGI:1923696;Name=XP_011248843.1;gbkey=CDS;gene=Wdr62;product=WD repeat-containing protein 62 isoform X2;protein_id=XP_011248843.1;extra_copy_number=0
CM058247.1	Liftoff	CDS	30130897	30131030	.	-	.	ID=cds-XP_011248843.1;Parent=rna-XM_011250541.4;Dbxref=GeneID:233064,GenBank:XP_011248843.1,MGI:MGI:1923696;Name=XP_011248843.1;gbkey=CDS;gene=Wdr62;product=WD repeat-containing protein 62 isoform X2;protein_id=XP_011248843.1;extra_copy_number=0
CM058247.1	Liftoff	CDS	30131796	30131918	.	-	.	ID=cds-XP_011248843.1;Parent=rna-XM_011250541.4;Dbxref=GeneID:233064,GenBank:XP_011248843.1,MGI:MGI:1923696;Name=XP_011248843.1;gbkey=CDS;gene=Wdr62;product=WD repeat-containing protein 62 isoform X2;protein_id=XP_011248843.1;extra_copy_number=0
CM058247.1	Liftoff	CDS	30132510	30132573	.	-	.	ID=cds-XP_011248843.1;Parent=rna-XM_011250541.4;Dbxref=GeneID:233064,GenBank:XP_011248843.1,MGI:MGI:1923696;Name=XP_011248843.1;gbkey=CDS;gene=Wdr62;product=WD repeat-containing protein 62 isoform X2;protein_id=XP_011248843.1;extra_copy_number=0
CM058247.1	Liftoff	CDS	30132651	30132762	.	-	.	ID=cds-XP_011248843.1;Parent=rna-XM_011250541.4;Dbxref=GeneID:233064,GenBank:XP_011248843.1,MGI:MGI:1923696;Name=XP_011248843.1;gbkey=CDS;gene=Wdr62;product=WD repeat-containing protein 62 isoform X2;protein_id=XP_011248843.1;extra_copy_number=0
CM058247.1	Liftoff	CDS	30133434	30133509	.	-	.	ID=cds-XP_011248843.1;Parent=rna-XM_011250541.4;Dbxref=GeneID:233064,GenBank:XP_011248843.1,MGI:MGI:1923696;Name=XP_011248843.1;gbkey=CDS;gene=Wdr62;product=WD repeat-containing protein 62 isoform X2;protein_id=XP_011248843.1;extra_copy_number=0
CM058247.1	Liftoff	CDS	30135101	30135222	.	-	.	ID=cds-XP_011248843.1;Parent=rna-XM_011250541.4;Dbxref=GeneID:233064,GenBank:XP_011248843.1,MGI:MGI:1923696;Name=XP_011248843.1;gbkey=CDS;gene=Wdr62;product=WD repeat-containing protein 62 isoform X2;protein_id=XP_011248843.1;extra_copy_number=0
CM058247.1	Liftoff	CDS	30135304	30135371	.	-	.	ID=cds-XP_011248843.1;Parent=rna-XM_011250541.4;Dbxref=GeneID:233064,GenBank:XP_011248843.1,MGI:MGI:1923696;Name=XP_011248843.1;gbkey=CDS;gene=Wdr62;product=WD repeat-containing protein 62 isoform X2;protein_id=XP_011248843.1;extra_copy_number=0
CM058247.1	Liftoff	CDS	30136923	30137048	.	-	.	ID=cds-XP_011248843.1;Parent=rna-XM_011250541.4;Dbxref=GeneID:233064,GenBank:XP_011248843.1,MGI:MGI:1923696;Name=XP_011248843.1;gbkey=CDS;gene=Wdr62;product=WD repeat-containing protein 62 isoform X2;protein_id=XP_011248843.1;extra_copy_number=0
CM058247.1	Liftoff	CDS	30139174	30139265	.	-	.	ID=cds-XP_011248843.1;Parent=rna-XM_011250541.4;Dbxref=GeneID:233064,GenBank:XP_011248843.1,MGI:MGI:1923696;Name=XP_011248843.1;gbkey=CDS;gene=Wdr62;product=WD repeat-containing protein 62 isoform X2;protein_id=XP_011248843.1;extra_copy_number=0
CM058247.1	Liftoff	CDS	30142406	30142584	.	-	.	ID=cds-XP_011248843.1;Parent=rna-XM_011250541.4;Dbxref=GeneID:233064,GenBank:XP_011248843.1,MGI:MGI:1923696;Name=XP_011248843.1;gbkey=CDS;gene=Wdr62;product=WD repeat-containing protein 62 isoform X2;protein_id=XP_011248843.1;extra_copy_number=0
CM058247.1	Liftoff	CDS	30143730	30143867	.	-	.	ID=cds-XP_011248843.1;Parent=rna-XM_011250541.4;Dbxref=GeneID:233064,GenBank:XP_011248843.1,MGI:MGI:1923696;Name=XP_011248843.1;gbkey=CDS;gene=Wdr62;product=WD repeat-containing protein 62 isoform X2;protein_id=XP_011248843.1;extra_copy_number=0
CM058247.1	Liftoff	CDS	30146200	30146389	.	-	.	ID=cds-XP_011248843.1;Parent=rna-XM_011250541.4;Dbxref=GeneID:233064,GenBank:XP_011248843.1,MGI:MGI:1923696;Name=XP_011248843.1;gbkey=CDS;gene=Wdr62;product=WD repeat-containing protein 62 isoform X2;protein_id=XP_011248843.1;extra_copy_number=0
CM058247.1	Liftoff	CDS	30148900	30149060	.	-	.	ID=cds-XP_011248843.1;Parent=rna-XM_011250541.4;Dbxref=GeneID:233064,GenBank:XP_011248843.1,MGI:MGI:1923696;Name=XP_011248843.1;gbkey=CDS;gene=Wdr62;product=WD repeat-containing protein 62 isoform X2;protein_id=XP_011248843.1;extra_copy_number=0
CM058247.1	Liftoff	CDS	30151267	30151449	.	-	.	ID=cds-XP_011248843.1;Parent=rna-XM_011250541.4;Dbxref=GeneID:233064,GenBank:XP_011248843.1,MGI:MGI:1923696;Name=XP_011248843.1;gbkey=CDS;gene=Wdr62;product=WD repeat-containing protein 62 isoform X2;protein_id=XP_011248843.1;extra_copy_number=0
CM058247.1	Liftoff	CDS	30151797	30151934	.	-	.	ID=cds-XP_011248843.1;Parent=rna-XM_011250541.4;Dbxref=GeneID:233064,GenBank:XP_011248843.1,MGI:MGI:1923696;Name=XP_011248843.1;gbkey=CDS;gene=Wdr62;product=WD repeat-containing protein 62 isoform X2;protein_id=XP_011248843.1;extra_copy_number=0
CM058247.1	Liftoff	CDS	30152725	30152895	.	-	.	ID=cds-XP_011248843.1;Parent=rna-XM_011250541.4;Dbxref=GeneID:233064,GenBank:XP_011248843.1,MGI:MGI:1923696;Name=XP_011248843.1;gbkey=CDS;gene=Wdr62;product=WD repeat-containing protein 62 isoform X2;protein_id=XP_011248843.1;extra_copy_number=0
CM058247.1	Liftoff	CDS	30153445	30153502	.	-	.	ID=cds-XP_011248843.1;Parent=rna-XM_011250541.4;Dbxref=GeneID:233064,GenBank:XP_011248843.1,MGI:MGI:1923696;Name=XP_011248843.1;gbkey=CDS;gene=Wdr62;product=WD repeat-containing protein 62 isoform X2;protein_id=XP_011248843.1;extra_copy_number=0
CM058247.1	Liftoff	CDS	30155066	30155128	.	-	.	ID=cds-XP_011248843.1;Parent=rna-XM_011250541.4;Dbxref=GeneID:233064,GenBank:XP_011248843.1,MGI:MGI:1923696;Name=XP_011248843.1;gbkey=CDS;gene=Wdr62;product=WD repeat-containing protein 62 isoform X2;protein_id=XP_011248843.1;extra_copy_number=0
CM058247.1	Liftoff	CDS	30156220	30156311	.	-	.	ID=cds-XP_011248843.1;Parent=rna-XM_011250541.4;Dbxref=GeneID:233064,GenBank:XP_011248843.1,MGI:MGI:1923696;Name=XP_011248843.1;gbkey=CDS;gene=Wdr62;product=WD repeat-containing protein 62 isoform X2;protein_id=XP_011248843.1;extra_copy_number=0
CM058247.1	Liftoff	CDS	30161274	30161453	.	-	.	ID=cds-XP_011248843.1;Parent=rna-XM_011250541.4;Dbxref=GeneID:233064,GenBank:XP_011248843.1,MGI:MGI:1923696;Name=XP_011248843.1;gbkey=CDS;gene=Wdr62;product=WD repeat-containing protein 62 isoform X2;protein_id=XP_011248843.1;extra_copy_number=0
CM058247.1	Liftoff	mRNA	30121254	30161936	.	-	.	ID=rna-XM_011250542.4;Parent=gene-Wdr62;Dbxref=GeneID:233064,GenBank:XM_011250542.4,MGI:MGI:1923696;Name=XM_011250542.4;gbkey=mRNA;gene=Wdr62;model_evidence=Supporting evidence includes similarity to: 5 mRNAs%2C 35 ESTs%2C 180 long SRA reads%2C and 100%25 coverage of the annotated genomic feature by RNAseq alignments%2C including 10 samples with support for all annotated introns;product=WD repeat domain 62%2C transcript variant X3;transcript_id=XM_011250542.4;matches_ref_protein=True;valid_ORF=True;extra_copy_number=0
CM058247.1	Liftoff	exon	30121254	30121600	.	-	.	ID=exon-XM_011250542.4-33;Parent=rna-XM_011250542.4;Dbxref=GeneID:233064,GenBank:XM_011250542.4,MGI:MGI:1923696;gbkey=mRNA;gene=Wdr62;product=WD repeat domain 62%2C transcript variant X3;transcript_id=XM_011250542.4;extra_copy_number=0
CM058247.1	Liftoff	exon	30121694	30121830	.	-	.	ID=exon-XM_011250542.4-32;Parent=rna-XM_011250542.4;Dbxref=GeneID:233064,GenBank:XM_011250542.4,MGI:MGI:1923696;gbkey=mRNA;gene=Wdr62;product=WD repeat domain 62%2C transcript variant X3;transcript_id=XM_011250542.4;extra_copy_number=0
CM058247.1	Liftoff	exon	30122347	30122985	.	-	.	ID=exon-XM_011250542.4-31;Parent=rna-XM_011250542.4;Dbxref=GeneID:233064,GenBank:XM_011250542.4,MGI:MGI:1923696;gbkey=mRNA;gene=Wdr62;product=WD repeat domain 62%2C transcript variant X3;transcript_id=XM_011250542.4;extra_copy_number=0
CM058247.1	Liftoff	exon	30123130	30123181	.	-	.	ID=exon-XM_011250542.4-30;Parent=rna-XM_011250542.4;Dbxref=GeneID:233064,GenBank:XM_011250542.4,MGI:MGI:1923696;gbkey=mRNA;gene=Wdr62;product=WD repeat domain 62%2C transcript variant X3;transcript_id=XM_011250542.4;extra_copy_number=0
CM058247.1	Liftoff	exon	30123261	30123390	.	-	.	ID=exon-XM_011250542.4-29;Parent=rna-XM_011250542.4;Dbxref=GeneID:233064,GenBank:XM_011250542.4,MGI:MGI:1923696;gbkey=mRNA;gene=Wdr62;product=WD repeat domain 62%2C transcript variant X3;transcript_id=XM_011250542.4;extra_copy_number=0
CM058247.1	Liftoff	exon	30123514	30123649	.	-	.	ID=exon-XM_011250542.4-28;Parent=rna-XM_011250542.4;Dbxref=GeneID:233064,GenBank:XM_011250542.4,MGI:MGI:1923696;gbkey=mRNA;gene=Wdr62;product=WD repeat domain 62%2C transcript variant X3;transcript_id=XM_011250542.4;extra_copy_number=0
CM058247.1	Liftoff	exon	30123864	30123995	.	-	.	ID=exon-XM_011250542.4-27;Parent=rna-XM_011250542.4;Dbxref=GeneID:233064,GenBank:XM_011250542.4,MGI:MGI:1923696;gbkey=mRNA;gene=Wdr62;product=WD repeat domain 62%2C transcript variant X3;transcript_id=XM_011250542.4;extra_copy_number=0
CM058247.1	Liftoff	exon	30124152	30124259	.	-	.	ID=exon-XM_011250542.4-26;Parent=rna-XM_011250542.4;Dbxref=GeneID:233064,GenBank:XM_011250542.4,MGI:MGI:1923696;gbkey=mRNA;gene=Wdr62;product=WD repeat domain 62%2C transcript variant X3;transcript_id=XM_011250542.4;extra_copy_number=0
CM058247.1	Liftoff	exon	30124549	30124652	.	-	.	ID=exon-XM_011250542.4-25;Parent=rna-XM_011250542.4;Dbxref=GeneID:233064,GenBank:XM_011250542.4,MGI:MGI:1923696;gbkey=mRNA;gene=Wdr62;product=WD repeat domain 62%2C transcript variant X3;transcript_id=XM_011250542.4;extra_copy_number=0
CM058247.1	Liftoff	exon	30124951	30125078	.	-	.	ID=exon-XM_011250542.4-24;Parent=rna-XM_011250542.4;Dbxref=GeneID:233064,GenBank:XM_011250542.4,MGI:MGI:1923696;gbkey=mRNA;gene=Wdr62;product=WD repeat domain 62%2C transcript variant X3;transcript_id=XM_011250542.4;extra_copy_number=0
CM058247.1	Liftoff	exon	30125591	30125656	.	-	.	ID=exon-XM_011250542.4-23;Parent=rna-XM_011250542.4;Dbxref=GeneID:233064,GenBank:XM_011250542.4,MGI:MGI:1923696;gbkey=mRNA;gene=Wdr62;product=WD repeat domain 62%2C transcript variant X3;transcript_id=XM_011250542.4;extra_copy_number=0
CM058247.1	Liftoff	exon	30126405	30126623	.	-	.	ID=exon-XM_011250542.4-22;Parent=rna-XM_011250542.4;Dbxref=GeneID:233064,GenBank:XM_011250542.4,MGI:MGI:1923696;gbkey=mRNA;gene=Wdr62;product=WD repeat domain 62%2C transcript variant X3;transcript_id=XM_011250542.4;extra_copy_number=0
CM058247.1	Liftoff	exon	30128734	30128786	.	-	.	ID=exon-XM_011250542.4-21;Parent=rna-XM_011250542.4;Dbxref=GeneID:233064,GenBank:XM_011250542.4,MGI:MGI:1923696;gbkey=mRNA;gene=Wdr62;product=WD repeat domain 62%2C transcript variant X3;transcript_id=XM_011250542.4;extra_copy_number=0
CM058247.1	Liftoff	exon	30130897	30131030	.	-	.	ID=exon-XM_011250542.4-20;Parent=rna-XM_011250542.4;Dbxref=GeneID:233064,GenBank:XM_011250542.4,MGI:MGI:1923696;gbkey=mRNA;gene=Wdr62;product=WD repeat domain 62%2C transcript variant X3;transcript_id=XM_011250542.4;extra_copy_number=0
CM058247.1	Liftoff	exon	30131796	30131918	.	-	.	ID=exon-XM_011250542.4-19;Parent=rna-XM_011250542.4;Dbxref=GeneID:233064,GenBank:XM_011250542.4,MGI:MGI:1923696;gbkey=mRNA;gene=Wdr62;product=WD repeat domain 62%2C transcript variant X3;transcript_id=XM_011250542.4;extra_copy_number=0
CM058247.1	Liftoff	exon	30132510	30132573	.	-	.	ID=exon-XM_011250542.4-18;Parent=rna-XM_011250542.4;Dbxref=GeneID:233064,GenBank:XM_011250542.4,MGI:MGI:1923696;gbkey=mRNA;gene=Wdr62;product=WD repeat domain 62%2C transcript variant X3;transcript_id=XM_011250542.4;extra_copy_number=0
CM058247.1	Liftoff	exon	30132651	30132762	.	-	.	ID=exon-XM_011250542.4-17;Parent=rna-XM_011250542.4;Dbxref=GeneID:233064,GenBank:XM_011250542.4,MGI:MGI:1923696;gbkey=mRNA;gene=Wdr62;product=WD repeat domain 62%2C transcript variant X3;transcript_id=XM_011250542.4;extra_copy_number=0
CM058247.1	Liftoff	exon	30133434	30133509	.	-	.	ID=exon-XM_011250542.4-16;Parent=rna-XM_011250542.4;Dbxref=GeneID:233064,GenBank:XM_011250542.4,MGI:MGI:1923696;gbkey=mRNA;gene=Wdr62;product=WD repeat domain 62%2C transcript variant X3;transcript_id=XM_011250542.4;extra_copy_number=0
CM058247.1	Liftoff	exon	30135101	30135222	.	-	.	ID=exon-XM_011250542.4-15;Parent=rna-XM_011250542.4;Dbxref=GeneID:233064,GenBank:XM_011250542.4,MGI:MGI:1923696;gbkey=mRNA;gene=Wdr62;product=WD repeat domain 62%2C transcript variant X3;transcript_id=XM_011250542.4;extra_copy_number=0
CM058247.1	Liftoff	exon	30135304	30135371	.	-	.	ID=exon-XM_011250542.4-14;Parent=rna-XM_011250542.4;Dbxref=GeneID:233064,GenBank:XM_011250542.4,MGI:MGI:1923696;gbkey=mRNA;gene=Wdr62;product=WD repeat domain 62%2C transcript variant X3;transcript_id=XM_011250542.4;extra_copy_number=0
CM058247.1	Liftoff	exon	30136923	30137048	.	-	.	ID=exon-XM_011250542.4-13;Parent=rna-XM_011250542.4;Dbxref=GeneID:233064,GenBank:XM_011250542.4,MGI:MGI:1923696;gbkey=mRNA;gene=Wdr62;product=WD repeat domain 62%2C transcript variant X3;transcript_id=XM_011250542.4;extra_copy_number=0
CM058247.1	Liftoff	exon	30139174	30139265	.	-	.	ID=exon-XM_011250542.4-12;Parent=rna-XM_011250542.4;Dbxref=GeneID:233064,GenBank:XM_011250542.4,MGI:MGI:1923696;gbkey=mRNA;gene=Wdr62;product=WD repeat domain 62%2C transcript variant X3;transcript_id=XM_011250542.4;extra_copy_number=0
CM058247.1	Liftoff	exon	30142406	30142584	.	-	.	ID=exon-XM_011250542.4-11;Parent=rna-XM_011250542.4;Dbxref=GeneID:233064,GenBank:XM_011250542.4,MGI:MGI:1923696;gbkey=mRNA;gene=Wdr62;product=WD repeat domain 62%2C transcript variant X3;transcript_id=XM_011250542.4;extra_copy_number=0
CM058247.1	Liftoff	exon	30143730	30143867	.	-	.	ID=exon-XM_011250542.4-10;Parent=rna-XM_011250542.4;Dbxref=GeneID:233064,GenBank:XM_011250542.4,MGI:MGI:1923696;gbkey=mRNA;gene=Wdr62;product=WD repeat domain 62%2C transcript variant X3;transcript_id=XM_011250542.4;extra_copy_number=0
CM058247.1	Liftoff	exon	30146200	30146389	.	-	.	ID=exon-XM_011250542.4-9;Parent=rna-XM_011250542.4;Dbxref=GeneID:233064,GenBank:XM_011250542.4,MGI:MGI:1923696;gbkey=mRNA;gene=Wdr62;product=WD repeat domain 62%2C transcript variant X3;transcript_id=XM_011250542.4;extra_copy_number=0
CM058247.1	Liftoff	exon	30148900	30149060	.	-	.	ID=exon-XM_011250542.4-8;Parent=rna-XM_011250542.4;Dbxref=GeneID:233064,GenBank:XM_011250542.4,MGI:MGI:1923696;gbkey=mRNA;gene=Wdr62;product=WD repeat domain 62%2C transcript variant X3;transcript_id=XM_011250542.4;extra_copy_number=0
CM058247.1	Liftoff	exon	30151267	30151449	.	-	.	ID=exon-XM_011250542.4-7;Parent=rna-XM_011250542.4;Dbxref=GeneID:233064,GenBank:XM_011250542.4,MGI:MGI:1923696;gbkey=mRNA;gene=Wdr62;product=WD repeat domain 62%2C transcript variant X3;transcript_id=XM_011250542.4;extra_copy_number=0
CM058247.1	Liftoff	exon	30151797	30151934	.	-	.	ID=exon-XM_011250542.4-6;Parent=rna-XM_011250542.4;Dbxref=GeneID:233064,GenBank:XM_011250542.4,MGI:MGI:1923696;gbkey=mRNA;gene=Wdr62;product=WD repeat domain 62%2C transcript variant X3;transcript_id=XM_011250542.4;extra_copy_number=0
CM058247.1	Liftoff	exon	30152725	30152895	.	-	.	ID=exon-XM_011250542.4-5;Parent=rna-XM_011250542.4;Dbxref=GeneID:233064,GenBank:XM_011250542.4,MGI:MGI:1923696;gbkey=mRNA;gene=Wdr62;product=WD repeat domain 62%2C transcript variant X3;transcript_id=XM_011250542.4;extra_copy_number=0
CM058247.1	Liftoff	exon	30153445	30153502	.	-	.	ID=exon-XM_011250542.4-4;Parent=rna-XM_011250542.4;Dbxref=GeneID:233064,GenBank:XM_011250542.4,MGI:MGI:1923696;gbkey=mRNA;gene=Wdr62;product=WD repeat domain 62%2C transcript variant X3;transcript_id=XM_011250542.4;extra_copy_number=0
CM058247.1	Liftoff	exon	30155066	30155128	.	-	.	ID=exon-XM_011250542.4-3;Parent=rna-XM_011250542.4;Dbxref=GeneID:233064,GenBank:XM_011250542.4,MGI:MGI:1923696;gbkey=mRNA;gene=Wdr62;product=WD repeat domain 62%2C transcript variant X3;transcript_id=XM_011250542.4;extra_copy_number=0
CM058247.1	Liftoff	exon	30156220	30156311	.	-	.	ID=exon-XM_011250542.4-2;Parent=rna-XM_011250542.4;Dbxref=GeneID:233064,GenBank:XM_011250542.4,MGI:MGI:1923696;gbkey=mRNA;gene=Wdr62;product=WD repeat domain 62%2C transcript variant X3;transcript_id=XM_011250542.4;extra_copy_number=0
CM058247.1	Liftoff	exon	30161274	30161936	.	-	.	ID=exon-XM_011250542.4-1;Parent=rna-XM_011250542.4;Dbxref=GeneID:233064,GenBank:XM_011250542.4,MGI:MGI:1923696;gbkey=mRNA;gene=Wdr62;product=WD repeat domain 62%2C transcript variant X3;transcript_id=XM_011250542.4;extra_copy_number=0
CM058247.1	Liftoff	CDS	30121337	30121600	.	-	.	ID=cds-XP_011248844.1;Parent=rna-XM_011250542.4;Dbxref=GeneID:233064,GenBank:XP_011248844.1,MGI:MGI:1923696;Name=XP_011248844.1;gbkey=CDS;gene=Wdr62;product=WD repeat-containing protein 62 isoform X3;protein_id=XP_011248844.1;extra_copy_number=0
CM058247.1	Liftoff	CDS	30121694	30121830	.	-	.	ID=cds-XP_011248844.1;Parent=rna-XM_011250542.4;Dbxref=GeneID:233064,GenBank:XP_011248844.1,MGI:MGI:1923696;Name=XP_011248844.1;gbkey=CDS;gene=Wdr62;product=WD repeat-containing protein 62 isoform X3;protein_id=XP_011248844.1;extra_copy_number=0
CM058247.1	Liftoff	CDS	30122347	30122985	.	-	.	ID=cds-XP_011248844.1;Parent=rna-XM_011250542.4;Dbxref=GeneID:233064,GenBank:XP_011248844.1,MGI:MGI:1923696;Name=XP_011248844.1;gbkey=CDS;gene=Wdr62;product=WD repeat-containing protein 62 isoform X3;protein_id=XP_011248844.1;extra_copy_number=0
CM058247.1	Liftoff	CDS	30123130	30123181	.	-	.	ID=cds-XP_011248844.1;Parent=rna-XM_011250542.4;Dbxref=GeneID:233064,GenBank:XP_011248844.1,MGI:MGI:1923696;Name=XP_011248844.1;gbkey=CDS;gene=Wdr62;product=WD repeat-containing protein 62 isoform X3;protein_id=XP_011248844.1;extra_copy_number=0
CM058247.1	Liftoff	CDS	30123261	30123390	.	-	.	ID=cds-XP_011248844.1;Parent=rna-XM_011250542.4;Dbxref=GeneID:233064,GenBank:XP_011248844.1,MGI:MGI:1923696;Name=XP_011248844.1;gbkey=CDS;gene=Wdr62;product=WD repeat-containing protein 62 isoform X3;protein_id=XP_011248844.1;extra_copy_number=0
CM058247.1	Liftoff	CDS	30123514	30123649	.	-	.	ID=cds-XP_011248844.1;Parent=rna-XM_011250542.4;Dbxref=GeneID:233064,GenBank:XP_011248844.1,MGI:MGI:1923696;Name=XP_011248844.1;gbkey=CDS;gene=Wdr62;product=WD repeat-containing protein 62 isoform X3;protein_id=XP_011248844.1;extra_copy_number=0
CM058247.1	Liftoff	CDS	30123864	30123995	.	-	.	ID=cds-XP_011248844.1;Parent=rna-XM_011250542.4;Dbxref=GeneID:233064,GenBank:XP_011248844.1,MGI:MGI:1923696;Name=XP_011248844.1;gbkey=CDS;gene=Wdr62;product=WD repeat-containing protein 62 isoform X3;protein_id=XP_011248844.1;extra_copy_number=0
CM058247.1	Liftoff	CDS	30124152	30124259	.	-	.	ID=cds-XP_011248844.1;Parent=rna-XM_011250542.4;Dbxref=GeneID:233064,GenBank:XP_011248844.1,MGI:MGI:1923696;Name=XP_011248844.1;gbkey=CDS;gene=Wdr62;product=WD repeat-containing protein 62 isoform X3;protein_id=XP_011248844.1;extra_copy_number=0
CM058247.1	Liftoff	CDS	30124549	30124652	.	-	.	ID=cds-XP_011248844.1;Parent=rna-XM_011250542.4;Dbxref=GeneID:233064,GenBank:XP_011248844.1,MGI:MGI:1923696;Name=XP_011248844.1;gbkey=CDS;gene=Wdr62;product=WD repeat-containing protein 62 isoform X3;protein_id=XP_011248844.1;extra_copy_number=0
CM058247.1	Liftoff	CDS	30124951	30125078	.	-	.	ID=cds-XP_011248844.1;Parent=rna-XM_011250542.4;Dbxref=GeneID:233064,GenBank:XP_011248844.1,MGI:MGI:1923696;Name=XP_011248844.1;gbkey=CDS;gene=Wdr62;product=WD repeat-containing protein 62 isoform X3;protein_id=XP_011248844.1;extra_copy_number=0
CM058247.1	Liftoff	CDS	30125591	30125656	.	-	.	ID=cds-XP_011248844.1;Parent=rna-XM_011250542.4;Dbxref=GeneID:233064,GenBank:XP_011248844.1,MGI:MGI:1923696;Name=XP_011248844.1;gbkey=CDS;gene=Wdr62;product=WD repeat-containing protein 62 isoform X3;protein_id=XP_011248844.1;extra_copy_number=0
CM058247.1	Liftoff	CDS	30126405	30126623	.	-	.	ID=cds-XP_011248844.1;Parent=rna-XM_011250542.4;Dbxref=GeneID:233064,GenBank:XP_011248844.1,MGI:MGI:1923696;Name=XP_011248844.1;gbkey=CDS;gene=Wdr62;product=WD repeat-containing protein 62 isoform X3;protein_id=XP_011248844.1;extra_copy_number=0
CM058247.1	Liftoff	CDS	30128734	30128786	.	-	.	ID=cds-XP_011248844.1;Parent=rna-XM_011250542.4;Dbxref=GeneID:233064,GenBank:XP_011248844.1,MGI:MGI:1923696;Name=XP_011248844.1;gbkey=CDS;gene=Wdr62;product=WD repeat-containing protein 62 isoform X3;protein_id=XP_011248844.1;extra_copy_number=0
CM058247.1	Liftoff	CDS	30130897	30131030	.	-	.	ID=cds-XP_011248844.1;Parent=rna-XM_011250542.4;Dbxref=GeneID:233064,GenBank:XP_011248844.1,MGI:MGI:1923696;Name=XP_011248844.1;gbkey=CDS;gene=Wdr62;product=WD repeat-containing protein 62 isoform X3;protein_id=XP_011248844.1;extra_copy_number=0
CM058247.1	Liftoff	CDS	30131796	30131918	.	-	.	ID=cds-XP_011248844.1;Parent=rna-XM_011250542.4;Dbxref=GeneID:233064,GenBank:XP_011248844.1,MGI:MGI:1923696;Name=XP_011248844.1;gbkey=CDS;gene=Wdr62;product=WD repeat-containing protein 62 isoform X3;protein_id=XP_011248844.1;extra_copy_number=0
CM058247.1	Liftoff	CDS	30132510	30132573	.	-	.	ID=cds-XP_011248844.1;Parent=rna-XM_011250542.4;Dbxref=GeneID:233064,GenBank:XP_011248844.1,MGI:MGI:1923696;Name=XP_011248844.1;gbkey=CDS;gene=Wdr62;product=WD repeat-containing protein 62 isoform X3;protein_id=XP_011248844.1;extra_copy_number=0
CM058247.1	Liftoff	CDS	30132651	30132762	.	-	.	ID=cds-XP_011248844.1;Parent=rna-XM_011250542.4;Dbxref=GeneID:233064,GenBank:XP_011248844.1,MGI:MGI:1923696;Name=XP_011248844.1;gbkey=CDS;gene=Wdr62;product=WD repeat-containing protein 62 isoform X3;protein_id=XP_011248844.1;extra_copy_number=0
CM058247.1	Liftoff	CDS	30133434	30133509	.	-	.	ID=cds-XP_011248844.1;Parent=rna-XM_011250542.4;Dbxref=GeneID:233064,GenBank:XP_011248844.1,MGI:MGI:1923696;Name=XP_011248844.1;gbkey=CDS;gene=Wdr62;product=WD repeat-containing protein 62 isoform X3;protein_id=XP_011248844.1;extra_copy_number=0
CM058247.1	Liftoff	CDS	30135101	30135222	.	-	.	ID=cds-XP_011248844.1;Parent=rna-XM_011250542.4;Dbxref=GeneID:233064,GenBank:XP_011248844.1,MGI:MGI:1923696;Name=XP_011248844.1;gbkey=CDS;gene=Wdr62;product=WD repeat-containing protein 62 isoform X3;protein_id=XP_011248844.1;extra_copy_number=0
CM058247.1	Liftoff	CDS	30135304	30135371	.	-	.	ID=cds-XP_011248844.1;Parent=rna-XM_011250542.4;Dbxref=GeneID:233064,GenBank:XP_011248844.1,MGI:MGI:1923696;Name=XP_011248844.1;gbkey=CDS;gene=Wdr62;product=WD repeat-containing protein 62 isoform X3;protein_id=XP_011248844.1;extra_copy_number=0
CM058247.1	Liftoff	CDS	30136923	30137048	.	-	.	ID=cds-XP_011248844.1;Parent=rna-XM_011250542.4;Dbxref=GeneID:233064,GenBank:XP_011248844.1,MGI:MGI:1923696;Name=XP_011248844.1;gbkey=CDS;gene=Wdr62;product=WD repeat-containing protein 62 isoform X3;protein_id=XP_011248844.1;extra_copy_number=0
CM058247.1	Liftoff	CDS	30139174	30139265	.	-	.	ID=cds-XP_011248844.1;Parent=rna-XM_011250542.4;Dbxref=GeneID:233064,GenBank:XP_011248844.1,MGI:MGI:1923696;Name=XP_011248844.1;gbkey=CDS;gene=Wdr62;product=WD repeat-containing protein 62 isoform X3;protein_id=XP_011248844.1;extra_copy_number=0
CM058247.1	Liftoff	CDS	30142406	30142584	.	-	.	ID=cds-XP_011248844.1;Parent=rna-XM_011250542.4;Dbxref=GeneID:233064,GenBank:XP_011248844.1,MGI:MGI:1923696;Name=XP_011248844.1;gbkey=CDS;gene=Wdr62;product=WD repeat-containing protein 62 isoform X3;protein_id=XP_011248844.1;extra_copy_number=0
CM058247.1	Liftoff	CDS	30143730	30143867	.	-	.	ID=cds-XP_011248844.1;Parent=rna-XM_011250542.4;Dbxref=GeneID:233064,GenBank:XP_011248844.1,MGI:MGI:1923696;Name=XP_011248844.1;gbkey=CDS;gene=Wdr62;product=WD repeat-containing protein 62 isoform X3;protein_id=XP_011248844.1;extra_copy_number=0
CM058247.1	Liftoff	CDS	30146200	30146389	.	-	.	ID=cds-XP_011248844.1;Parent=rna-XM_011250542.4;Dbxref=GeneID:233064,GenBank:XP_011248844.1,MGI:MGI:1923696;Name=XP_011248844.1;gbkey=CDS;gene=Wdr62;product=WD repeat-containing protein 62 isoform X3;protein_id=XP_011248844.1;extra_copy_number=0
CM058247.1	Liftoff	CDS	30148900	30149060	.	-	.	ID=cds-XP_011248844.1;Parent=rna-XM_011250542.4;Dbxref=GeneID:233064,GenBank:XP_011248844.1,MGI:MGI:1923696;Name=XP_011248844.1;gbkey=CDS;gene=Wdr62;product=WD repeat-containing protein 62 isoform X3;protein_id=XP_011248844.1;extra_copy_number=0
CM058247.1	Liftoff	CDS	30151267	30151449	.	-	.	ID=cds-XP_011248844.1;Parent=rna-XM_011250542.4;Dbxref=GeneID:233064,GenBank:XP_011248844.1,MGI:MGI:1923696;Name=XP_011248844.1;gbkey=CDS;gene=Wdr62;product=WD repeat-containing protein 62 isoform X3;protein_id=XP_011248844.1;extra_copy_number=0
CM058247.1	Liftoff	CDS	30151797	30151934	.	-	.	ID=cds-XP_011248844.1;Parent=rna-XM_011250542.4;Dbxref=GeneID:233064,GenBank:XP_011248844.1,MGI:MGI:1923696;Name=XP_011248844.1;gbkey=CDS;gene=Wdr62;product=WD repeat-containing protein 62 isoform X3;protein_id=XP_011248844.1;extra_copy_number=0
CM058247.1	Liftoff	CDS	30152725	30152895	.	-	.	ID=cds-XP_011248844.1;Parent=rna-XM_011250542.4;Dbxref=GeneID:233064,GenBank:XP_011248844.1,MGI:MGI:1923696;Name=XP_011248844.1;gbkey=CDS;gene=Wdr62;product=WD repeat-containing protein 62 isoform X3;protein_id=XP_011248844.1;extra_copy_number=0
CM058247.1	Liftoff	CDS	30153445	30153502	.	-	.	ID=cds-XP_011248844.1;Parent=rna-XM_011250542.4;Dbxref=GeneID:233064,GenBank:XP_011248844.1,MGI:MGI:1923696;Name=XP_011248844.1;gbkey=CDS;gene=Wdr62;product=WD repeat-containing protein 62 isoform X3;protein_id=XP_011248844.1;extra_copy_number=0
CM058247.1	Liftoff	CDS	30155066	30155128	.	-	.	ID=cds-XP_011248844.1;Parent=rna-XM_011250542.4;Dbxref=GeneID:233064,GenBank:XP_011248844.1,MGI:MGI:1923696;Name=XP_011248844.1;gbkey=CDS;gene=Wdr62;product=WD repeat-containing protein 62 isoform X3;protein_id=XP_011248844.1;extra_copy_number=0
CM058247.1	Liftoff	CDS	30156220	30156311	.	-	.	ID=cds-XP_011248844.1;Parent=rna-XM_011250542.4;Dbxref=GeneID:233064,GenBank:XP_011248844.1,MGI:MGI:1923696;Name=XP_011248844.1;gbkey=CDS;gene=Wdr62;product=WD repeat-containing protein 62 isoform X3;protein_id=XP_011248844.1;extra_copy_number=0
CM058247.1	Liftoff	CDS	30161274	30161453	.	-	.	ID=cds-XP_011248844.1;Parent=rna-XM_011250542.4;Dbxref=GeneID:233064,GenBank:XP_011248844.1,MGI:MGI:1923696;Name=XP_011248844.1;gbkey=CDS;gene=Wdr62;product=WD repeat-containing protein 62 isoform X3;protein_id=XP_011248844.1;extra_copy_number=0
CM058247.1	Liftoff	mRNA	30121254	30161936	.	-	.	ID=rna-XM_011250543.4;Parent=gene-Wdr62;Dbxref=GeneID:233064,GenBank:XM_011250543.4,MGI:MGI:1923696;Name=XM_011250543.4;gbkey=mRNA;gene=Wdr62;model_evidence=Supporting evidence includes similarity to: 6 mRNAs%2C 35 ESTs%2C 177 long SRA reads%2C and 100%25 coverage of the annotated genomic feature by RNAseq alignments%2C including 10 samples with support for all annotated introns;product=WD repeat domain 62%2C transcript variant X8;transcript_id=XM_011250543.4;matches_ref_protein=True;valid_ORF=True;extra_copy_number=0
CM058247.1	Liftoff	exon	30121254	30121600	.	-	.	ID=exon-XM_011250543.4-33;Parent=rna-XM_011250543.4;Dbxref=GeneID:233064,GenBank:XM_011250543.4,MGI:MGI:1923696;gbkey=mRNA;gene=Wdr62;product=WD repeat domain 62%2C transcript variant X8;transcript_id=XM_011250543.4;extra_copy_number=0
CM058247.1	Liftoff	exon	30121694	30121830	.	-	.	ID=exon-XM_011250543.4-32;Parent=rna-XM_011250543.4;Dbxref=GeneID:233064,GenBank:XM_011250543.4,MGI:MGI:1923696;gbkey=mRNA;gene=Wdr62;product=WD repeat domain 62%2C transcript variant X8;transcript_id=XM_011250543.4;extra_copy_number=0
CM058247.1	Liftoff	exon	30122347	30123000	.	-	.	ID=exon-XM_011250543.4-31;Parent=rna-XM_011250543.4;Dbxref=GeneID:233064,GenBank:XM_011250543.4,MGI:MGI:1923696;gbkey=mRNA;gene=Wdr62;product=WD repeat domain 62%2C transcript variant X8;transcript_id=XM_011250543.4;extra_copy_number=0
CM058247.1	Liftoff	exon	30123130	30123181	.	-	.	ID=exon-XM_011250543.4-30;Parent=rna-XM_011250543.4;Dbxref=GeneID:233064,GenBank:XM_011250543.4,MGI:MGI:1923696;gbkey=mRNA;gene=Wdr62;product=WD repeat domain 62%2C transcript variant X8;transcript_id=XM_011250543.4;extra_copy_number=0
CM058247.1	Liftoff	exon	30123261	30123390	.	-	.	ID=exon-XM_011250543.4-29;Parent=rna-XM_011250543.4;Dbxref=GeneID:233064,GenBank:XM_011250543.4,MGI:MGI:1923696;gbkey=mRNA;gene=Wdr62;product=WD repeat domain 62%2C transcript variant X8;transcript_id=XM_011250543.4;extra_copy_number=0
CM058247.1	Liftoff	exon	30123514	30123649	.	-	.	ID=exon-XM_011250543.4-28;Parent=rna-XM_011250543.4;Dbxref=GeneID:233064,GenBank:XM_011250543.4,MGI:MGI:1923696;gbkey=mRNA;gene=Wdr62;product=WD repeat domain 62%2C transcript variant X8;transcript_id=XM_011250543.4;extra_copy_number=0
CM058247.1	Liftoff	exon	30123864	30123995	.	-	.	ID=exon-XM_011250543.4-27;Parent=rna-XM_011250543.4;Dbxref=GeneID:233064,GenBank:XM_011250543.4,MGI:MGI:1923696;gbkey=mRNA;gene=Wdr62;product=WD repeat domain 62%2C transcript variant X8;transcript_id=XM_011250543.4;extra_copy_number=0
CM058247.1	Liftoff	exon	30124152	30124259	.	-	.	ID=exon-XM_011250543.4-26;Parent=rna-XM_011250543.4;Dbxref=GeneID:233064,GenBank:XM_011250543.4,MGI:MGI:1923696;gbkey=mRNA;gene=Wdr62;product=WD repeat domain 62%2C transcript variant X8;transcript_id=XM_011250543.4;extra_copy_number=0
CM058247.1	Liftoff	exon	30124549	30124652	.	-	.	ID=exon-XM_011250543.4-25;Parent=rna-XM_011250543.4;Dbxref=GeneID:233064,GenBank:XM_011250543.4,MGI:MGI:1923696;gbkey=mRNA;gene=Wdr62;product=WD repeat domain 62%2C transcript variant X8;transcript_id=XM_011250543.4;extra_copy_number=0
CM058247.1	Liftoff	exon	30124951	30125024	.	-	.	ID=exon-XM_011250543.4-24;Parent=rna-XM_011250543.4;Dbxref=GeneID:233064,GenBank:XM_011250543.4,MGI:MGI:1923696;gbkey=mRNA;gene=Wdr62;product=WD repeat domain 62%2C transcript variant X8;transcript_id=XM_011250543.4;extra_copy_number=0
CM058247.1	Liftoff	exon	30125591	30125656	.	-	.	ID=exon-XM_011250543.4-23;Parent=rna-XM_011250543.4;Dbxref=GeneID:233064,GenBank:XM_011250543.4,MGI:MGI:1923696;gbkey=mRNA;gene=Wdr62;product=WD repeat domain 62%2C transcript variant X8;transcript_id=XM_011250543.4;extra_copy_number=0
CM058247.1	Liftoff	exon	30126405	30126623	.	-	.	ID=exon-XM_011250543.4-22;Parent=rna-XM_011250543.4;Dbxref=GeneID:233064,GenBank:XM_011250543.4,MGI:MGI:1923696;gbkey=mRNA;gene=Wdr62;product=WD repeat domain 62%2C transcript variant X8;transcript_id=XM_011250543.4;extra_copy_number=0
CM058247.1	Liftoff	exon	30128734	30128786	.	-	.	ID=exon-XM_011250543.4-21;Parent=rna-XM_011250543.4;Dbxref=GeneID:233064,GenBank:XM_011250543.4,MGI:MGI:1923696;gbkey=mRNA;gene=Wdr62;product=WD repeat domain 62%2C transcript variant X8;transcript_id=XM_011250543.4;extra_copy_number=0
CM058247.1	Liftoff	exon	30130897	30131030	.	-	.	ID=exon-XM_011250543.4-20;Parent=rna-XM_011250543.4;Dbxref=GeneID:233064,GenBank:XM_011250543.4,MGI:MGI:1923696;gbkey=mRNA;gene=Wdr62;product=WD repeat domain 62%2C transcript variant X8;transcript_id=XM_011250543.4;extra_copy_number=0
CM058247.1	Liftoff	exon	30131796	30131918	.	-	.	ID=exon-XM_011250543.4-19;Parent=rna-XM_011250543.4;Dbxref=GeneID:233064,GenBank:XM_011250543.4,MGI:MGI:1923696;gbkey=mRNA;gene=Wdr62;product=WD repeat domain 62%2C transcript variant X8;transcript_id=XM_011250543.4;extra_copy_number=0
CM058247.1	Liftoff	exon	30132510	30132573	.	-	.	ID=exon-XM_011250543.4-18;Parent=rna-XM_011250543.4;Dbxref=GeneID:233064,GenBank:XM_011250543.4,MGI:MGI:1923696;gbkey=mRNA;gene=Wdr62;product=WD repeat domain 62%2C transcript variant X8;transcript_id=XM_011250543.4;extra_copy_number=0
CM058247.1	Liftoff	exon	30132651	30132762	.	-	.	ID=exon-XM_011250543.4-17;Parent=rna-XM_011250543.4;Dbxref=GeneID:233064,GenBank:XM_011250543.4,MGI:MGI:1923696;gbkey=mRNA;gene=Wdr62;product=WD repeat domain 62%2C transcript variant X8;transcript_id=XM_011250543.4;extra_copy_number=0
CM058247.1	Liftoff	exon	30133434	30133509	.	-	.	ID=exon-XM_011250543.4-16;Parent=rna-XM_011250543.4;Dbxref=GeneID:233064,GenBank:XM_011250543.4,MGI:MGI:1923696;gbkey=mRNA;gene=Wdr62;product=WD repeat domain 62%2C transcript variant X8;transcript_id=XM_011250543.4;extra_copy_number=0
CM058247.1	Liftoff	exon	30135101	30135222	.	-	.	ID=exon-XM_011250543.4-15;Parent=rna-XM_011250543.4;Dbxref=GeneID:233064,GenBank:XM_011250543.4,MGI:MGI:1923696;gbkey=mRNA;gene=Wdr62;product=WD repeat domain 62%2C transcript variant X8;transcript_id=XM_011250543.4;extra_copy_number=0
CM058247.1	Liftoff	exon	30135304	30135371	.	-	.	ID=exon-XM_011250543.4-14;Parent=rna-XM_011250543.4;Dbxref=GeneID:233064,GenBank:XM_011250543.4,MGI:MGI:1923696;gbkey=mRNA;gene=Wdr62;product=WD repeat domain 62%2C transcript variant X8;transcript_id=XM_011250543.4;extra_copy_number=0
CM058247.1	Liftoff	exon	30136923	30137048	.	-	.	ID=exon-XM_011250543.4-13;Parent=rna-XM_011250543.4;Dbxref=GeneID:233064,GenBank:XM_011250543.4,MGI:MGI:1923696;gbkey=mRNA;gene=Wdr62;product=WD repeat domain 62%2C transcript variant X8;transcript_id=XM_011250543.4;extra_copy_number=0
CM058247.1	Liftoff	exon	30139174	30139265	.	-	.	ID=exon-XM_011250543.4-12;Parent=rna-XM_011250543.4;Dbxref=GeneID:233064,GenBank:XM_011250543.4,MGI:MGI:1923696;gbkey=mRNA;gene=Wdr62;product=WD repeat domain 62%2C transcript variant X8;transcript_id=XM_011250543.4;extra_copy_number=0
CM058247.1	Liftoff	exon	30142406	30142584	.	-	.	ID=exon-XM_011250543.4-11;Parent=rna-XM_011250543.4;Dbxref=GeneID:233064,GenBank:XM_011250543.4,MGI:MGI:1923696;gbkey=mRNA;gene=Wdr62;product=WD repeat domain 62%2C transcript variant X8;transcript_id=XM_011250543.4;extra_copy_number=0
CM058247.1	Liftoff	exon	30143730	30143867	.	-	.	ID=exon-XM_011250543.4-10;Parent=rna-XM_011250543.4;Dbxref=GeneID:233064,GenBank:XM_011250543.4,MGI:MGI:1923696;gbkey=mRNA;gene=Wdr62;product=WD repeat domain 62%2C transcript variant X8;transcript_id=XM_011250543.4;extra_copy_number=0
CM058247.1	Liftoff	exon	30146200	30146389	.	-	.	ID=exon-XM_011250543.4-9;Parent=rna-XM_011250543.4;Dbxref=GeneID:233064,GenBank:XM_011250543.4,MGI:MGI:1923696;gbkey=mRNA;gene=Wdr62;product=WD repeat domain 62%2C transcript variant X8;transcript_id=XM_011250543.4;extra_copy_number=0
CM058247.1	Liftoff	exon	30148900	30149060	.	-	.	ID=exon-XM_011250543.4-8;Parent=rna-XM_011250543.4;Dbxref=GeneID:233064,GenBank:XM_011250543.4,MGI:MGI:1923696;gbkey=mRNA;gene=Wdr62;product=WD repeat domain 62%2C transcript variant X8;transcript_id=XM_011250543.4;extra_copy_number=0
CM058247.1	Liftoff	exon	30151267	30151449	.	-	.	ID=exon-XM_011250543.4-7;Parent=rna-XM_011250543.4;Dbxref=GeneID:233064,GenBank:XM_011250543.4,MGI:MGI:1923696;gbkey=mRNA;gene=Wdr62;product=WD repeat domain 62%2C transcript variant X8;transcript_id=XM_011250543.4;extra_copy_number=0
CM058247.1	Liftoff	exon	30151797	30151934	.	-	.	ID=exon-XM_011250543.4-6;Parent=rna-XM_011250543.4;Dbxref=GeneID:233064,GenBank:XM_011250543.4,MGI:MGI:1923696;gbkey=mRNA;gene=Wdr62;product=WD repeat domain 62%2C transcript variant X8;transcript_id=XM_011250543.4;extra_copy_number=0
CM058247.1	Liftoff	exon	30152725	30152895	.	-	.	ID=exon-XM_011250543.4-5;Parent=rna-XM_011250543.4;Dbxref=GeneID:233064,GenBank:XM_011250543.4,MGI:MGI:1923696;gbkey=mRNA;gene=Wdr62;product=WD repeat domain 62%2C transcript variant X8;transcript_id=XM_011250543.4;extra_copy_number=0
CM058247.1	Liftoff	exon	30153445	30153502	.	-	.	ID=exon-XM_011250543.4-4;Parent=rna-XM_011250543.4;Dbxref=GeneID:233064,GenBank:XM_011250543.4,MGI:MGI:1923696;gbkey=mRNA;gene=Wdr62;product=WD repeat domain 62%2C transcript variant X8;transcript_id=XM_011250543.4;extra_copy_number=0
CM058247.1	Liftoff	exon	30155066	30155128	.	-	.	ID=exon-XM_011250543.4-3;Parent=rna-XM_011250543.4;Dbxref=GeneID:233064,GenBank:XM_011250543.4,MGI:MGI:1923696;gbkey=mRNA;gene=Wdr62;product=WD repeat domain 62%2C transcript variant X8;transcript_id=XM_011250543.4;extra_copy_number=0
CM058247.1	Liftoff	exon	30156220	30156311	.	-	.	ID=exon-XM_011250543.4-2;Parent=rna-XM_011250543.4;Dbxref=GeneID:233064,GenBank:XM_011250543.4,MGI:MGI:1923696;gbkey=mRNA;gene=Wdr62;product=WD repeat domain 62%2C transcript variant X8;transcript_id=XM_011250543.4;extra_copy_number=0
CM058247.1	Liftoff	exon	30161274	30161936	.	-	.	ID=exon-XM_011250543.4-1;Parent=rna-XM_011250543.4;Dbxref=GeneID:233064,GenBank:XM_011250543.4,MGI:MGI:1923696;gbkey=mRNA;gene=Wdr62;product=WD repeat domain 62%2C transcript variant X8;transcript_id=XM_011250543.4;extra_copy_number=0
CM058247.1	Liftoff	CDS	30121337	30121600	.	-	.	ID=cds-XP_011248845.1;Parent=rna-XM_011250543.4;Dbxref=GeneID:233064,GenBank:XP_011248845.1,MGI:MGI:1923696;Name=XP_011248845.1;gbkey=CDS;gene=Wdr62;product=WD repeat-containing protein 62 isoform X8;protein_id=XP_011248845.1;extra_copy_number=0
CM058247.1	Liftoff	CDS	30121694	30121830	.	-	.	ID=cds-XP_011248845.1;Parent=rna-XM_011250543.4;Dbxref=GeneID:233064,GenBank:XP_011248845.1,MGI:MGI:1923696;Name=XP_011248845.1;gbkey=CDS;gene=Wdr62;product=WD repeat-containing protein 62 isoform X8;protein_id=XP_011248845.1;extra_copy_number=0
CM058247.1	Liftoff	CDS	30122347	30123000	.	-	.	ID=cds-XP_011248845.1;Parent=rna-XM_011250543.4;Dbxref=GeneID:233064,GenBank:XP_011248845.1,MGI:MGI:1923696;Name=XP_011248845.1;gbkey=CDS;gene=Wdr62;product=WD repeat-containing protein 62 isoform X8;protein_id=XP_011248845.1;extra_copy_number=0
CM058247.1	Liftoff	CDS	30123130	30123181	.	-	.	ID=cds-XP_011248845.1;Parent=rna-XM_011250543.4;Dbxref=GeneID:233064,GenBank:XP_011248845.1,MGI:MGI:1923696;Name=XP_011248845.1;gbkey=CDS;gene=Wdr62;product=WD repeat-containing protein 62 isoform X8;protein_id=XP_011248845.1;extra_copy_number=0
CM058247.1	Liftoff	CDS	30123261	30123390	.	-	.	ID=cds-XP_011248845.1;Parent=rna-XM_011250543.4;Dbxref=GeneID:233064,GenBank:XP_011248845.1,MGI:MGI:1923696;Name=XP_011248845.1;gbkey=CDS;gene=Wdr62;product=WD repeat-containing protein 62 isoform X8;protein_id=XP_011248845.1;extra_copy_number=0
CM058247.1	Liftoff	CDS	30123514	30123649	.	-	.	ID=cds-XP_011248845.1;Parent=rna-XM_011250543.4;Dbxref=GeneID:233064,GenBank:XP_011248845.1,MGI:MGI:1923696;Name=XP_011248845.1;gbkey=CDS;gene=Wdr62;product=WD repeat-containing protein 62 isoform X8;protein_id=XP_011248845.1;extra_copy_number=0
CM058247.1	Liftoff	CDS	30123864	30123995	.	-	.	ID=cds-XP_011248845.1;Parent=rna-XM_011250543.4;Dbxref=GeneID:233064,GenBank:XP_011248845.1,MGI:MGI:1923696;Name=XP_011248845.1;gbkey=CDS;gene=Wdr62;product=WD repeat-containing protein 62 isoform X8;protein_id=XP_011248845.1;extra_copy_number=0
CM058247.1	Liftoff	CDS	30124152	30124259	.	-	.	ID=cds-XP_011248845.1;Parent=rna-XM_011250543.4;Dbxref=GeneID:233064,GenBank:XP_011248845.1,MGI:MGI:1923696;Name=XP_011248845.1;gbkey=CDS;gene=Wdr62;product=WD repeat-containing protein 62 isoform X8;protein_id=XP_011248845.1;extra_copy_number=0
CM058247.1	Liftoff	CDS	30124549	30124652	.	-	.	ID=cds-XP_011248845.1;Parent=rna-XM_011250543.4;Dbxref=GeneID:233064,GenBank:XP_011248845.1,MGI:MGI:1923696;Name=XP_011248845.1;gbkey=CDS;gene=Wdr62;product=WD repeat-containing protein 62 isoform X8;protein_id=XP_011248845.1;extra_copy_number=0
CM058247.1	Liftoff	CDS	30124951	30125024	.	-	.	ID=cds-XP_011248845.1;Parent=rna-XM_011250543.4;Dbxref=GeneID:233064,GenBank:XP_011248845.1,MGI:MGI:1923696;Name=XP_011248845.1;gbkey=CDS;gene=Wdr62;product=WD repeat-containing protein 62 isoform X8;protein_id=XP_011248845.1;extra_copy_number=0
CM058247.1	Liftoff	CDS	30125591	30125656	.	-	.	ID=cds-XP_011248845.1;Parent=rna-XM_011250543.4;Dbxref=GeneID:233064,GenBank:XP_011248845.1,MGI:MGI:1923696;Name=XP_011248845.1;gbkey=CDS;gene=Wdr62;product=WD repeat-containing protein 62 isoform X8;protein_id=XP_011248845.1;extra_copy_number=0
CM058247.1	Liftoff	CDS	30126405	30126623	.	-	.	ID=cds-XP_011248845.1;Parent=rna-XM_011250543.4;Dbxref=GeneID:233064,GenBank:XP_011248845.1,MGI:MGI:1923696;Name=XP_011248845.1;gbkey=CDS;gene=Wdr62;product=WD repeat-containing protein 62 isoform X8;protein_id=XP_011248845.1;extra_copy_number=0
CM058247.1	Liftoff	CDS	30128734	30128786	.	-	.	ID=cds-XP_011248845.1;Parent=rna-XM_011250543.4;Dbxref=GeneID:233064,GenBank:XP_011248845.1,MGI:MGI:1923696;Name=XP_011248845.1;gbkey=CDS;gene=Wdr62;product=WD repeat-containing protein 62 isoform X8;protein_id=XP_011248845.1;extra_copy_number=0
CM058247.1	Liftoff	CDS	30130897	30131030	.	-	.	ID=cds-XP_011248845.1;Parent=rna-XM_011250543.4;Dbxref=GeneID:233064,GenBank:XP_011248845.1,MGI:MGI:1923696;Name=XP_011248845.1;gbkey=CDS;gene=Wdr62;product=WD repeat-containing protein 62 isoform X8;protein_id=XP_011248845.1;extra_copy_number=0
CM058247.1	Liftoff	CDS	30131796	30131918	.	-	.	ID=cds-XP_011248845.1;Parent=rna-XM_011250543.4;Dbxref=GeneID:233064,GenBank:XP_011248845.1,MGI:MGI:1923696;Name=XP_011248845.1;gbkey=CDS;gene=Wdr62;product=WD repeat-containing protein 62 isoform X8;protein_id=XP_011248845.1;extra_copy_number=0
CM058247.1	Liftoff	CDS	30132510	30132573	.	-	.	ID=cds-XP_011248845.1;Parent=rna-XM_011250543.4;Dbxref=GeneID:233064,GenBank:XP_011248845.1,MGI:MGI:1923696;Name=XP_011248845.1;gbkey=CDS;gene=Wdr62;product=WD repeat-containing protein 62 isoform X8;protein_id=XP_011248845.1;extra_copy_number=0
CM058247.1	Liftoff	CDS	30132651	30132762	.	-	.	ID=cds-XP_011248845.1;Parent=rna-XM_011250543.4;Dbxref=GeneID:233064,GenBank:XP_011248845.1,MGI:MGI:1923696;Name=XP_011248845.1;gbkey=CDS;gene=Wdr62;product=WD repeat-containing protein 62 isoform X8;protein_id=XP_011248845.1;extra_copy_number=0
CM058247.1	Liftoff	CDS	30133434	30133509	.	-	.	ID=cds-XP_011248845.1;Parent=rna-XM_011250543.4;Dbxref=GeneID:233064,GenBank:XP_011248845.1,MGI:MGI:1923696;Name=XP_011248845.1;gbkey=CDS;gene=Wdr62;product=WD repeat-containing protein 62 isoform X8;protein_id=XP_011248845.1;extra_copy_number=0
CM058247.1	Liftoff	CDS	30135101	30135222	.	-	.	ID=cds-XP_011248845.1;Parent=rna-XM_011250543.4;Dbxref=GeneID:233064,GenBank:XP_011248845.1,MGI:MGI:1923696;Name=XP_011248845.1;gbkey=CDS;gene=Wdr62;product=WD repeat-containing protein 62 isoform X8;protein_id=XP_011248845.1;extra_copy_number=0
CM058247.1	Liftoff	CDS	30135304	30135371	.	-	.	ID=cds-XP_011248845.1;Parent=rna-XM_011250543.4;Dbxref=GeneID:233064,GenBank:XP_011248845.1,MGI:MGI:1923696;Name=XP_011248845.1;gbkey=CDS;gene=Wdr62;product=WD repeat-containing protein 62 isoform X8;protein_id=XP_011248845.1;extra_copy_number=0
CM058247.1	Liftoff	CDS	30136923	30137048	.	-	.	ID=cds-XP_011248845.1;Parent=rna-XM_011250543.4;Dbxref=GeneID:233064,GenBank:XP_011248845.1,MGI:MGI:1923696;Name=XP_011248845.1;gbkey=CDS;gene=Wdr62;product=WD repeat-containing protein 62 isoform X8;protein_id=XP_011248845.1;extra_copy_number=0
CM058247.1	Liftoff	CDS	30139174	30139265	.	-	.	ID=cds-XP_011248845.1;Parent=rna-XM_011250543.4;Dbxref=GeneID:233064,GenBank:XP_011248845.1,MGI:MGI:1923696;Name=XP_011248845.1;gbkey=CDS;gene=Wdr62;product=WD repeat-containing protein 62 isoform X8;protein_id=XP_011248845.1;extra_copy_number=0
CM058247.1	Liftoff	CDS	30142406	30142584	.	-	.	ID=cds-XP_011248845.1;Parent=rna-XM_011250543.4;Dbxref=GeneID:233064,GenBank:XP_011248845.1,MGI:MGI:1923696;Name=XP_011248845.1;gbkey=CDS;gene=Wdr62;product=WD repeat-containing protein 62 isoform X8;protein_id=XP_011248845.1;extra_copy_number=0
CM058247.1	Liftoff	CDS	30143730	30143867	.	-	.	ID=cds-XP_011248845.1;Parent=rna-XM_011250543.4;Dbxref=GeneID:233064,GenBank:XP_011248845.1,MGI:MGI:1923696;Name=XP_011248845.1;gbkey=CDS;gene=Wdr62;product=WD repeat-containing protein 62 isoform X8;protein_id=XP_011248845.1;extra_copy_number=0
CM058247.1	Liftoff	CDS	30146200	30146389	.	-	.	ID=cds-XP_011248845.1;Parent=rna-XM_011250543.4;Dbxref=GeneID:233064,GenBank:XP_011248845.1,MGI:MGI:1923696;Name=XP_011248845.1;gbkey=CDS;gene=Wdr62;product=WD repeat-containing protein 62 isoform X8;protein_id=XP_011248845.1;extra_copy_number=0
CM058247.1	Liftoff	CDS	30148900	30149060	.	-	.	ID=cds-XP_011248845.1;Parent=rna-XM_011250543.4;Dbxref=GeneID:233064,GenBank:XP_011248845.1,MGI:MGI:1923696;Name=XP_011248845.1;gbkey=CDS;gene=Wdr62;product=WD repeat-containing protein 62 isoform X8;protein_id=XP_011248845.1;extra_copy_number=0
CM058247.1	Liftoff	CDS	30151267	30151449	.	-	.	ID=cds-XP_011248845.1;Parent=rna-XM_011250543.4;Dbxref=GeneID:233064,GenBank:XP_011248845.1,MGI:MGI:1923696;Name=XP_011248845.1;gbkey=CDS;gene=Wdr62;product=WD repeat-containing protein 62 isoform X8;protein_id=XP_011248845.1;extra_copy_number=0
CM058247.1	Liftoff	CDS	30151797	30151934	.	-	.	ID=cds-XP_011248845.1;Parent=rna-XM_011250543.4;Dbxref=GeneID:233064,GenBank:XP_011248845.1,MGI:MGI:1923696;Name=XP_011248845.1;gbkey=CDS;gene=Wdr62;product=WD repeat-containing protein 62 isoform X8;protein_id=XP_011248845.1;extra_copy_number=0
CM058247.1	Liftoff	CDS	30152725	30152895	.	-	.	ID=cds-XP_011248845.1;Parent=rna-XM_011250543.4;Dbxref=GeneID:233064,GenBank:XP_011248845.1,MGI:MGI:1923696;Name=XP_011248845.1;gbkey=CDS;gene=Wdr62;product=WD repeat-containing protein 62 isoform X8;protein_id=XP_011248845.1;extra_copy_number=0
CM058247.1	Liftoff	CDS	30153445	30153502	.	-	.	ID=cds-XP_011248845.1;Parent=rna-XM_011250543.4;Dbxref=GeneID:233064,GenBank:XP_011248845.1,MGI:MGI:1923696;Name=XP_011248845.1;gbkey=CDS;gene=Wdr62;product=WD repeat-containing protein 62 isoform X8;protein_id=XP_011248845.1;extra_copy_number=0
CM058247.1	Liftoff	CDS	30155066	30155128	.	-	.	ID=cds-XP_011248845.1;Parent=rna-XM_011250543.4;Dbxref=GeneID:233064,GenBank:XP_011248845.1,MGI:MGI:1923696;Name=XP_011248845.1;gbkey=CDS;gene=Wdr62;product=WD repeat-containing protein 62 isoform X8;protein_id=XP_011248845.1;extra_copy_number=0
CM058247.1	Liftoff	CDS	30156220	30156311	.	-	.	ID=cds-XP_011248845.1;Parent=rna-XM_011250543.4;Dbxref=GeneID:233064,GenBank:XP_011248845.1,MGI:MGI:1923696;Name=XP_011248845.1;gbkey=CDS;gene=Wdr62;product=WD repeat-containing protein 62 isoform X8;protein_id=XP_011248845.1;extra_copy_number=0
CM058247.1	Liftoff	CDS	30161274	30161453	.	-	.	ID=cds-XP_011248845.1;Parent=rna-XM_011250543.4;Dbxref=GeneID:233064,GenBank:XP_011248845.1,MGI:MGI:1923696;Name=XP_011248845.1;gbkey=CDS;gene=Wdr62;product=WD repeat-containing protein 62 isoform X8;protein_id=XP_011248845.1;extra_copy_number=0
CM058247.1	Liftoff	mRNA	30121254	30161936	.	-	.	ID=rna-XM_011250544.4;Parent=gene-Wdr62;Dbxref=GeneID:233064,GenBank:XM_011250544.4,MGI:MGI:1923696;Name=XM_011250544.4;gbkey=mRNA;gene=Wdr62;model_evidence=Supporting evidence includes similarity to: 5 mRNAs%2C 38 ESTs%2C 190 long SRA reads%2C and 100%25 coverage of the annotated genomic feature by RNAseq alignments%2C including 10 samples with support for all annotated introns;product=WD repeat domain 62%2C transcript variant X9;transcript_id=XM_011250544.4;matches_ref_protein=True;valid_ORF=True;extra_copy_number=0
CM058247.1	Liftoff	exon	30121254	30121600	.	-	.	ID=exon-XM_011250544.4-33;Parent=rna-XM_011250544.4;Dbxref=GeneID:233064,GenBank:XM_011250544.4,MGI:MGI:1923696;gbkey=mRNA;gene=Wdr62;product=WD repeat domain 62%2C transcript variant X9;transcript_id=XM_011250544.4;extra_copy_number=0
CM058247.1	Liftoff	exon	30121694	30121830	.	-	.	ID=exon-XM_011250544.4-32;Parent=rna-XM_011250544.4;Dbxref=GeneID:233064,GenBank:XM_011250544.4,MGI:MGI:1923696;gbkey=mRNA;gene=Wdr62;product=WD repeat domain 62%2C transcript variant X9;transcript_id=XM_011250544.4;extra_copy_number=0
CM058247.1	Liftoff	exon	30122347	30122943	.	-	.	ID=exon-XM_011250544.4-31;Parent=rna-XM_011250544.4;Dbxref=GeneID:233064,GenBank:XM_011250544.4,MGI:MGI:1923696;gbkey=mRNA;gene=Wdr62;product=WD repeat domain 62%2C transcript variant X9;transcript_id=XM_011250544.4;extra_copy_number=0
CM058247.1	Liftoff	exon	30123130	30123181	.	-	.	ID=exon-XM_011250544.4-30;Parent=rna-XM_011250544.4;Dbxref=GeneID:233064,GenBank:XM_011250544.4,MGI:MGI:1923696;gbkey=mRNA;gene=Wdr62;product=WD repeat domain 62%2C transcript variant X9;transcript_id=XM_011250544.4;extra_copy_number=0
CM058247.1	Liftoff	exon	30123261	30123390	.	-	.	ID=exon-XM_011250544.4-29;Parent=rna-XM_011250544.4;Dbxref=GeneID:233064,GenBank:XM_011250544.4,MGI:MGI:1923696;gbkey=mRNA;gene=Wdr62;product=WD repeat domain 62%2C transcript variant X9;transcript_id=XM_011250544.4;extra_copy_number=0
CM058247.1	Liftoff	exon	30123514	30123649	.	-	.	ID=exon-XM_011250544.4-28;Parent=rna-XM_011250544.4;Dbxref=GeneID:233064,GenBank:XM_011250544.4,MGI:MGI:1923696;gbkey=mRNA;gene=Wdr62;product=WD repeat domain 62%2C transcript variant X9;transcript_id=XM_011250544.4;extra_copy_number=0
CM058247.1	Liftoff	exon	30123864	30123995	.	-	.	ID=exon-XM_011250544.4-27;Parent=rna-XM_011250544.4;Dbxref=GeneID:233064,GenBank:XM_011250544.4,MGI:MGI:1923696;gbkey=mRNA;gene=Wdr62;product=WD repeat domain 62%2C transcript variant X9;transcript_id=XM_011250544.4;extra_copy_number=0
CM058247.1	Liftoff	exon	30124152	30124259	.	-	.	ID=exon-XM_011250544.4-26;Parent=rna-XM_011250544.4;Dbxref=GeneID:233064,GenBank:XM_011250544.4,MGI:MGI:1923696;gbkey=mRNA;gene=Wdr62;product=WD repeat domain 62%2C transcript variant X9;transcript_id=XM_011250544.4;extra_copy_number=0
CM058247.1	Liftoff	exon	30124549	30124652	.	-	.	ID=exon-XM_011250544.4-25;Parent=rna-XM_011250544.4;Dbxref=GeneID:233064,GenBank:XM_011250544.4,MGI:MGI:1923696;gbkey=mRNA;gene=Wdr62;product=WD repeat domain 62%2C transcript variant X9;transcript_id=XM_011250544.4;extra_copy_number=0
CM058247.1	Liftoff	exon	30124951	30125078	.	-	.	ID=exon-XM_011250544.4-24;Parent=rna-XM_011250544.4;Dbxref=GeneID:233064,GenBank:XM_011250544.4,MGI:MGI:1923696;gbkey=mRNA;gene=Wdr62;product=WD repeat domain 62%2C transcript variant X9;transcript_id=XM_011250544.4;extra_copy_number=0
CM058247.1	Liftoff	exon	30125591	30125656	.	-	.	ID=exon-XM_011250544.4-23;Parent=rna-XM_011250544.4;Dbxref=GeneID:233064,GenBank:XM_011250544.4,MGI:MGI:1923696;gbkey=mRNA;gene=Wdr62;product=WD repeat domain 62%2C transcript variant X9;transcript_id=XM_011250544.4;extra_copy_number=0
CM058247.1	Liftoff	exon	30126405	30126623	.	-	.	ID=exon-XM_011250544.4-22;Parent=rna-XM_011250544.4;Dbxref=GeneID:233064,GenBank:XM_011250544.4,MGI:MGI:1923696;gbkey=mRNA;gene=Wdr62;product=WD repeat domain 62%2C transcript variant X9;transcript_id=XM_011250544.4;extra_copy_number=0
CM058247.1	Liftoff	exon	30128734	30128786	.	-	.	ID=exon-XM_011250544.4-21;Parent=rna-XM_011250544.4;Dbxref=GeneID:233064,GenBank:XM_011250544.4,MGI:MGI:1923696;gbkey=mRNA;gene=Wdr62;product=WD repeat domain 62%2C transcript variant X9;transcript_id=XM_011250544.4;extra_copy_number=0
CM058247.1	Liftoff	exon	30130897	30131030	.	-	.	ID=exon-XM_011250544.4-20;Parent=rna-XM_011250544.4;Dbxref=GeneID:233064,GenBank:XM_011250544.4,MGI:MGI:1923696;gbkey=mRNA;gene=Wdr62;product=WD repeat domain 62%2C transcript variant X9;transcript_id=XM_011250544.4;extra_copy_number=0
CM058247.1	Liftoff	exon	30131796	30131918	.	-	.	ID=exon-XM_011250544.4-19;Parent=rna-XM_011250544.4;Dbxref=GeneID:233064,GenBank:XM_011250544.4,MGI:MGI:1923696;gbkey=mRNA;gene=Wdr62;product=WD repeat domain 62%2C transcript variant X9;transcript_id=XM_011250544.4;extra_copy_number=0
CM058247.1	Liftoff	exon	30132510	30132573	.	-	.	ID=exon-XM_011250544.4-18;Parent=rna-XM_011250544.4;Dbxref=GeneID:233064,GenBank:XM_011250544.4,MGI:MGI:1923696;gbkey=mRNA;gene=Wdr62;product=WD repeat domain 62%2C transcript variant X9;transcript_id=XM_011250544.4;extra_copy_number=0
CM058247.1	Liftoff	exon	30132651	30132762	.	-	.	ID=exon-XM_011250544.4-17;Parent=rna-XM_011250544.4;Dbxref=GeneID:233064,GenBank:XM_011250544.4,MGI:MGI:1923696;gbkey=mRNA;gene=Wdr62;product=WD repeat domain 62%2C transcript variant X9;transcript_id=XM_011250544.4;extra_copy_number=0
CM058247.1	Liftoff	exon	30133434	30133509	.	-	.	ID=exon-XM_011250544.4-16;Parent=rna-XM_011250544.4;Dbxref=GeneID:233064,GenBank:XM_011250544.4,MGI:MGI:1923696;gbkey=mRNA;gene=Wdr62;product=WD repeat domain 62%2C transcript variant X9;transcript_id=XM_011250544.4;extra_copy_number=0
CM058247.1	Liftoff	exon	30135101	30135222	.	-	.	ID=exon-XM_011250544.4-15;Parent=rna-XM_011250544.4;Dbxref=GeneID:233064,GenBank:XM_011250544.4,MGI:MGI:1923696;gbkey=mRNA;gene=Wdr62;product=WD repeat domain 62%2C transcript variant X9;transcript_id=XM_011250544.4;extra_copy_number=0
CM058247.1	Liftoff	exon	30135304	30135371	.	-	.	ID=exon-XM_011250544.4-14;Parent=rna-XM_011250544.4;Dbxref=GeneID:233064,GenBank:XM_011250544.4,MGI:MGI:1923696;gbkey=mRNA;gene=Wdr62;product=WD repeat domain 62%2C transcript variant X9;transcript_id=XM_011250544.4;extra_copy_number=0
CM058247.1	Liftoff	exon	30136923	30137048	.	-	.	ID=exon-XM_011250544.4-13;Parent=rna-XM_011250544.4;Dbxref=GeneID:233064,GenBank:XM_011250544.4,MGI:MGI:1923696;gbkey=mRNA;gene=Wdr62;product=WD repeat domain 62%2C transcript variant X9;transcript_id=XM_011250544.4;extra_copy_number=0
CM058247.1	Liftoff	exon	30139174	30139265	.	-	.	ID=exon-XM_011250544.4-12;Parent=rna-XM_011250544.4;Dbxref=GeneID:233064,GenBank:XM_011250544.4,MGI:MGI:1923696;gbkey=mRNA;gene=Wdr62;product=WD repeat domain 62%2C transcript variant X9;transcript_id=XM_011250544.4;extra_copy_number=0
CM058247.1	Liftoff	exon	30142406	30142584	.	-	.	ID=exon-XM_011250544.4-11;Parent=rna-XM_011250544.4;Dbxref=GeneID:233064,GenBank:XM_011250544.4,MGI:MGI:1923696;gbkey=mRNA;gene=Wdr62;product=WD repeat domain 62%2C transcript variant X9;transcript_id=XM_011250544.4;extra_copy_number=0
CM058247.1	Liftoff	exon	30143730	30143867	.	-	.	ID=exon-XM_011250544.4-10;Parent=rna-XM_011250544.4;Dbxref=GeneID:233064,GenBank:XM_011250544.4,MGI:MGI:1923696;gbkey=mRNA;gene=Wdr62;product=WD repeat domain 62%2C transcript variant X9;transcript_id=XM_011250544.4;extra_copy_number=0
CM058247.1	Liftoff	exon	30146200	30146389	.	-	.	ID=exon-XM_011250544.4-9;Parent=rna-XM_011250544.4;Dbxref=GeneID:233064,GenBank:XM_011250544.4,MGI:MGI:1923696;gbkey=mRNA;gene=Wdr62;product=WD repeat domain 62%2C transcript variant X9;transcript_id=XM_011250544.4;extra_copy_number=0
CM058247.1	Liftoff	exon	30148900	30149060	.	-	.	ID=exon-XM_011250544.4-8;Parent=rna-XM_011250544.4;Dbxref=GeneID:233064,GenBank:XM_011250544.4,MGI:MGI:1923696;gbkey=mRNA;gene=Wdr62;product=WD repeat domain 62%2C transcript variant X9;transcript_id=XM_011250544.4;extra_copy_number=0
CM058247.1	Liftoff	exon	30151267	30151449	.	-	.	ID=exon-XM_011250544.4-7;Parent=rna-XM_011250544.4;Dbxref=GeneID:233064,GenBank:XM_011250544.4,MGI:MGI:1923696;gbkey=mRNA;gene=Wdr62;product=WD repeat domain 62%2C transcript variant X9;transcript_id=XM_011250544.4;extra_copy_number=0
CM058247.1	Liftoff	exon	30151797	30151934	.	-	.	ID=exon-XM_011250544.4-6;Parent=rna-XM_011250544.4;Dbxref=GeneID:233064,GenBank:XM_011250544.4,MGI:MGI:1923696;gbkey=mRNA;gene=Wdr62;product=WD repeat domain 62%2C transcript variant X9;transcript_id=XM_011250544.4;extra_copy_number=0
CM058247.1	Liftoff	exon	30152725	30152895	.	-	.	ID=exon-XM_011250544.4-5;Parent=rna-XM_011250544.4;Dbxref=GeneID:233064,GenBank:XM_011250544.4,MGI:MGI:1923696;gbkey=mRNA;gene=Wdr62;product=WD repeat domain 62%2C transcript variant X9;transcript_id=XM_011250544.4;extra_copy_number=0
CM058247.1	Liftoff	exon	30153445	30153502	.	-	.	ID=exon-XM_011250544.4-4;Parent=rna-XM_011250544.4;Dbxref=GeneID:233064,GenBank:XM_011250544.4,MGI:MGI:1923696;gbkey=mRNA;gene=Wdr62;product=WD repeat domain 62%2C transcript variant X9;transcript_id=XM_011250544.4;extra_copy_number=0
CM058247.1	Liftoff	exon	30155066	30155128	.	-	.	ID=exon-XM_011250544.4-3;Parent=rna-XM_011250544.4;Dbxref=GeneID:233064,GenBank:XM_011250544.4,MGI:MGI:1923696;gbkey=mRNA;gene=Wdr62;product=WD repeat domain 62%2C transcript variant X9;transcript_id=XM_011250544.4;extra_copy_number=0
CM058247.1	Liftoff	exon	30156220	30156311	.	-	.	ID=exon-XM_011250544.4-2;Parent=rna-XM_011250544.4;Dbxref=GeneID:233064,GenBank:XM_011250544.4,MGI:MGI:1923696;gbkey=mRNA;gene=Wdr62;product=WD repeat domain 62%2C transcript variant X9;transcript_id=XM_011250544.4;extra_copy_number=0
CM058247.1	Liftoff	exon	30161274	30161936	.	-	.	ID=exon-XM_011250544.4-1;Parent=rna-XM_011250544.4;Dbxref=GeneID:233064,GenBank:XM_011250544.4,MGI:MGI:1923696;gbkey=mRNA;gene=Wdr62;product=WD repeat domain 62%2C transcript variant X9;transcript_id=XM_011250544.4;extra_copy_number=0
CM058247.1	Liftoff	CDS	30121337	30121600	.	-	.	ID=cds-XP_011248846.1;Parent=rna-XM_011250544.4;Dbxref=GeneID:233064,GenBank:XP_011248846.1,MGI:MGI:1923696;Name=XP_011248846.1;gbkey=CDS;gene=Wdr62;product=WD repeat-containing protein 62 isoform X9;protein_id=XP_011248846.1;extra_copy_number=0
CM058247.1	Liftoff	CDS	30121694	30121830	.	-	.	ID=cds-XP_011248846.1;Parent=rna-XM_011250544.4;Dbxref=GeneID:233064,GenBank:XP_011248846.1,MGI:MGI:1923696;Name=XP_011248846.1;gbkey=CDS;gene=Wdr62;product=WD repeat-containing protein 62 isoform X9;protein_id=XP_011248846.1;extra_copy_number=0
CM058247.1	Liftoff	CDS	30122347	30122943	.	-	.	ID=cds-XP_011248846.1;Parent=rna-XM_011250544.4;Dbxref=GeneID:233064,GenBank:XP_011248846.1,MGI:MGI:1923696;Name=XP_011248846.1;gbkey=CDS;gene=Wdr62;product=WD repeat-containing protein 62 isoform X9;protein_id=XP_011248846.1;extra_copy_number=0
CM058247.1	Liftoff	CDS	30123130	30123181	.	-	.	ID=cds-XP_011248846.1;Parent=rna-XM_011250544.4;Dbxref=GeneID:233064,GenBank:XP_011248846.1,MGI:MGI:1923696;Name=XP_011248846.1;gbkey=CDS;gene=Wdr62;product=WD repeat-containing protein 62 isoform X9;protein_id=XP_011248846.1;extra_copy_number=0
CM058247.1	Liftoff	CDS	30123261	30123390	.	-	.	ID=cds-XP_011248846.1;Parent=rna-XM_011250544.4;Dbxref=GeneID:233064,GenBank:XP_011248846.1,MGI:MGI:1923696;Name=XP_011248846.1;gbkey=CDS;gene=Wdr62;product=WD repeat-containing protein 62 isoform X9;protein_id=XP_011248846.1;extra_copy_number=0
CM058247.1	Liftoff	CDS	30123514	30123649	.	-	.	ID=cds-XP_011248846.1;Parent=rna-XM_011250544.4;Dbxref=GeneID:233064,GenBank:XP_011248846.1,MGI:MGI:1923696;Name=XP_011248846.1;gbkey=CDS;gene=Wdr62;product=WD repeat-containing protein 62 isoform X9;protein_id=XP_011248846.1;extra_copy_number=0
CM058247.1	Liftoff	CDS	30123864	30123995	.	-	.	ID=cds-XP_011248846.1;Parent=rna-XM_011250544.4;Dbxref=GeneID:233064,GenBank:XP_011248846.1,MGI:MGI:1923696;Name=XP_011248846.1;gbkey=CDS;gene=Wdr62;product=WD repeat-containing protein 62 isoform X9;protein_id=XP_011248846.1;extra_copy_number=0
CM058247.1	Liftoff	CDS	30124152	30124259	.	-	.	ID=cds-XP_011248846.1;Parent=rna-XM_011250544.4;Dbxref=GeneID:233064,GenBank:XP_011248846.1,MGI:MGI:1923696;Name=XP_011248846.1;gbkey=CDS;gene=Wdr62;product=WD repeat-containing protein 62 isoform X9;protein_id=XP_011248846.1;extra_copy_number=0
CM058247.1	Liftoff	CDS	30124549	30124652	.	-	.	ID=cds-XP_011248846.1;Parent=rna-XM_011250544.4;Dbxref=GeneID:233064,GenBank:XP_011248846.1,MGI:MGI:1923696;Name=XP_011248846.1;gbkey=CDS;gene=Wdr62;product=WD repeat-containing protein 62 isoform X9;protein_id=XP_011248846.1;extra_copy_number=0
CM058247.1	Liftoff	CDS	30124951	30125078	.	-	.	ID=cds-XP_011248846.1;Parent=rna-XM_011250544.4;Dbxref=GeneID:233064,GenBank:XP_011248846.1,MGI:MGI:1923696;Name=XP_011248846.1;gbkey=CDS;gene=Wdr62;product=WD repeat-containing protein 62 isoform X9;protein_id=XP_011248846.1;extra_copy_number=0
CM058247.1	Liftoff	CDS	30125591	30125656	.	-	.	ID=cds-XP_011248846.1;Parent=rna-XM_011250544.4;Dbxref=GeneID:233064,GenBank:XP_011248846.1,MGI:MGI:1923696;Name=XP_011248846.1;gbkey=CDS;gene=Wdr62;product=WD repeat-containing protein 62 isoform X9;protein_id=XP_011248846.1;extra_copy_number=0
CM058247.1	Liftoff	CDS	30126405	30126623	.	-	.	ID=cds-XP_011248846.1;Parent=rna-XM_011250544.4;Dbxref=GeneID:233064,GenBank:XP_011248846.1,MGI:MGI:1923696;Name=XP_011248846.1;gbkey=CDS;gene=Wdr62;product=WD repeat-containing protein 62 isoform X9;protein_id=XP_011248846.1;extra_copy_number=0
CM058247.1	Liftoff	CDS	30128734	30128786	.	-	.	ID=cds-XP_011248846.1;Parent=rna-XM_011250544.4;Dbxref=GeneID:233064,GenBank:XP_011248846.1,MGI:MGI:1923696;Name=XP_011248846.1;gbkey=CDS;gene=Wdr62;product=WD repeat-containing protein 62 isoform X9;protein_id=XP_011248846.1;extra_copy_number=0
CM058247.1	Liftoff	CDS	30130897	30131030	.	-	.	ID=cds-XP_011248846.1;Parent=rna-XM_011250544.4;Dbxref=GeneID:233064,GenBank:XP_011248846.1,MGI:MGI:1923696;Name=XP_011248846.1;gbkey=CDS;gene=Wdr62;product=WD repeat-containing protein 62 isoform X9;protein_id=XP_011248846.1;extra_copy_number=0
CM058247.1	Liftoff	CDS	30131796	30131918	.	-	.	ID=cds-XP_011248846.1;Parent=rna-XM_011250544.4;Dbxref=GeneID:233064,GenBank:XP_011248846.1,MGI:MGI:1923696;Name=XP_011248846.1;gbkey=CDS;gene=Wdr62;product=WD repeat-containing protein 62 isoform X9;protein_id=XP_011248846.1;extra_copy_number=0
CM058247.1	Liftoff	CDS	30132510	30132573	.	-	.	ID=cds-XP_011248846.1;Parent=rna-XM_011250544.4;Dbxref=GeneID:233064,GenBank:XP_011248846.1,MGI:MGI:1923696;Name=XP_011248846.1;gbkey=CDS;gene=Wdr62;product=WD repeat-containing protein 62 isoform X9;protein_id=XP_011248846.1;extra_copy_number=0
CM058247.1	Liftoff	CDS	30132651	30132762	.	-	.	ID=cds-XP_011248846.1;Parent=rna-XM_011250544.4;Dbxref=GeneID:233064,GenBank:XP_011248846.1,MGI:MGI:1923696;Name=XP_011248846.1;gbkey=CDS;gene=Wdr62;product=WD repeat-containing protein 62 isoform X9;protein_id=XP_011248846.1;extra_copy_number=0
CM058247.1	Liftoff	CDS	30133434	30133509	.	-	.	ID=cds-XP_011248846.1;Parent=rna-XM_011250544.4;Dbxref=GeneID:233064,GenBank:XP_011248846.1,MGI:MGI:1923696;Name=XP_011248846.1;gbkey=CDS;gene=Wdr62;product=WD repeat-containing protein 62 isoform X9;protein_id=XP_011248846.1;extra_copy_number=0
CM058247.1	Liftoff	CDS	30135101	30135222	.	-	.	ID=cds-XP_011248846.1;Parent=rna-XM_011250544.4;Dbxref=GeneID:233064,GenBank:XP_011248846.1,MGI:MGI:1923696;Name=XP_011248846.1;gbkey=CDS;gene=Wdr62;product=WD repeat-containing protein 62 isoform X9;protein_id=XP_011248846.1;extra_copy_number=0
CM058247.1	Liftoff	CDS	30135304	30135371	.	-	.	ID=cds-XP_011248846.1;Parent=rna-XM_011250544.4;Dbxref=GeneID:233064,GenBank:XP_011248846.1,MGI:MGI:1923696;Name=XP_011248846.1;gbkey=CDS;gene=Wdr62;product=WD repeat-containing protein 62 isoform X9;protein_id=XP_011248846.1;extra_copy_number=0
CM058247.1	Liftoff	CDS	30136923	30137048	.	-	.	ID=cds-XP_011248846.1;Parent=rna-XM_011250544.4;Dbxref=GeneID:233064,GenBank:XP_011248846.1,MGI:MGI:1923696;Name=XP_011248846.1;gbkey=CDS;gene=Wdr62;product=WD repeat-containing protein 62 isoform X9;protein_id=XP_011248846.1;extra_copy_number=0
CM058247.1	Liftoff	CDS	30139174	30139265	.	-	.	ID=cds-XP_011248846.1;Parent=rna-XM_011250544.4;Dbxref=GeneID:233064,GenBank:XP_011248846.1,MGI:MGI:1923696;Name=XP_011248846.1;gbkey=CDS;gene=Wdr62;product=WD repeat-containing protein 62 isoform X9;protein_id=XP_011248846.1;extra_copy_number=0
CM058247.1	Liftoff	CDS	30142406	30142584	.	-	.	ID=cds-XP_011248846.1;Parent=rna-XM_011250544.4;Dbxref=GeneID:233064,GenBank:XP_011248846.1,MGI:MGI:1923696;Name=XP_011248846.1;gbkey=CDS;gene=Wdr62;product=WD repeat-containing protein 62 isoform X9;protein_id=XP_011248846.1;extra_copy_number=0
CM058247.1	Liftoff	CDS	30143730	30143867	.	-	.	ID=cds-XP_011248846.1;Parent=rna-XM_011250544.4;Dbxref=GeneID:233064,GenBank:XP_011248846.1,MGI:MGI:1923696;Name=XP_011248846.1;gbkey=CDS;gene=Wdr62;product=WD repeat-containing protein 62 isoform X9;protein_id=XP_011248846.1;extra_copy_number=0
CM058247.1	Liftoff	CDS	30146200	30146389	.	-	.	ID=cds-XP_011248846.1;Parent=rna-XM_011250544.4;Dbxref=GeneID:233064,GenBank:XP_011248846.1,MGI:MGI:1923696;Name=XP_011248846.1;gbkey=CDS;gene=Wdr62;product=WD repeat-containing protein 62 isoform X9;protein_id=XP_011248846.1;extra_copy_number=0
CM058247.1	Liftoff	CDS	30148900	30149060	.	-	.	ID=cds-XP_011248846.1;Parent=rna-XM_011250544.4;Dbxref=GeneID:233064,GenBank:XP_011248846.1,MGI:MGI:1923696;Name=XP_011248846.1;gbkey=CDS;gene=Wdr62;product=WD repeat-containing protein 62 isoform X9;protein_id=XP_011248846.1;extra_copy_number=0
CM058247.1	Liftoff	CDS	30151267	30151449	.	-	.	ID=cds-XP_011248846.1;Parent=rna-XM_011250544.4;Dbxref=GeneID:233064,GenBank:XP_011248846.1,MGI:MGI:1923696;Name=XP_011248846.1;gbkey=CDS;gene=Wdr62;product=WD repeat-containing protein 62 isoform X9;protein_id=XP_011248846.1;extra_copy_number=0
CM058247.1	Liftoff	CDS	30151797	30151934	.	-	.	ID=cds-XP_011248846.1;Parent=rna-XM_011250544.4;Dbxref=GeneID:233064,GenBank:XP_011248846.1,MGI:MGI:1923696;Name=XP_011248846.1;gbkey=CDS;gene=Wdr62;product=WD repeat-containing protein 62 isoform X9;protein_id=XP_011248846.1;extra_copy_number=0
CM058247.1	Liftoff	CDS	30152725	30152895	.	-	.	ID=cds-XP_011248846.1;Parent=rna-XM_011250544.4;Dbxref=GeneID:233064,GenBank:XP_011248846.1,MGI:MGI:1923696;Name=XP_011248846.1;gbkey=CDS;gene=Wdr62;product=WD repeat-containing protein 62 isoform X9;protein_id=XP_011248846.1;extra_copy_number=0
CM058247.1	Liftoff	CDS	30153445	30153502	.	-	.	ID=cds-XP_011248846.1;Parent=rna-XM_011250544.4;Dbxref=GeneID:233064,GenBank:XP_011248846.1,MGI:MGI:1923696;Name=XP_011248846.1;gbkey=CDS;gene=Wdr62;product=WD repeat-containing protein 62 isoform X9;protein_id=XP_011248846.1;extra_copy_number=0
CM058247.1	Liftoff	CDS	30155066	30155128	.	-	.	ID=cds-XP_011248846.1;Parent=rna-XM_011250544.4;Dbxref=GeneID:233064,GenBank:XP_011248846.1,MGI:MGI:1923696;Name=XP_011248846.1;gbkey=CDS;gene=Wdr62;product=WD repeat-containing protein 62 isoform X9;protein_id=XP_011248846.1;extra_copy_number=0
CM058247.1	Liftoff	CDS	30156220	30156311	.	-	.	ID=cds-XP_011248846.1;Parent=rna-XM_011250544.4;Dbxref=GeneID:233064,GenBank:XP_011248846.1,MGI:MGI:1923696;Name=XP_011248846.1;gbkey=CDS;gene=Wdr62;product=WD repeat-containing protein 62 isoform X9;protein_id=XP_011248846.1;extra_copy_number=0
CM058247.1	Liftoff	CDS	30161274	30161453	.	-	.	ID=cds-XP_011248846.1;Parent=rna-XM_011250544.4;Dbxref=GeneID:233064,GenBank:XP_011248846.1,MGI:MGI:1923696;Name=XP_011248846.1;gbkey=CDS;gene=Wdr62;product=WD repeat-containing protein 62 isoform X9;protein_id=XP_011248846.1;extra_copy_number=0
CM058247.1	Liftoff	mRNA	30121254	30161936	.	-	.	ID=rna-XM_011250545.4;Parent=gene-Wdr62;Dbxref=GeneID:233064,GenBank:XM_011250545.4,MGI:MGI:1923696;Name=XM_011250545.4;gbkey=mRNA;gene=Wdr62;model_evidence=Supporting evidence includes similarity to: 6 mRNAs%2C 35 ESTs%2C 1 Protein%2C 178 long SRA reads%2C and 100%25 coverage of the annotated genomic feature by RNAseq alignments%2C including 10 samples with support for all annotated introns;product=WD repeat domain 62%2C transcript variant X10;transcript_id=XM_011250545.4;matches_ref_protein=True;valid_ORF=True;extra_copy_number=0
CM058247.1	Liftoff	exon	30121254	30121600	.	-	.	ID=exon-XM_011250545.4-32;Parent=rna-XM_011250545.4;Dbxref=GeneID:233064,GenBank:XM_011250545.4,MGI:MGI:1923696;gbkey=mRNA;gene=Wdr62;product=WD repeat domain 62%2C transcript variant X10;transcript_id=XM_011250545.4;extra_copy_number=0
CM058247.1	Liftoff	exon	30121694	30121830	.	-	.	ID=exon-XM_011250545.4-31;Parent=rna-XM_011250545.4;Dbxref=GeneID:233064,GenBank:XM_011250545.4,MGI:MGI:1923696;gbkey=mRNA;gene=Wdr62;product=WD repeat domain 62%2C transcript variant X10;transcript_id=XM_011250545.4;extra_copy_number=0
CM058247.1	Liftoff	exon	30122347	30123000	.	-	.	ID=exon-XM_011250545.4-30;Parent=rna-XM_011250545.4;Dbxref=GeneID:233064,GenBank:XM_011250545.4,MGI:MGI:1923696;gbkey=mRNA;gene=Wdr62;product=WD repeat domain 62%2C transcript variant X10;transcript_id=XM_011250545.4;extra_copy_number=0
CM058247.1	Liftoff	exon	30123130	30123181	.	-	.	ID=exon-XM_011250545.4-29;Parent=rna-XM_011250545.4;Dbxref=GeneID:233064,GenBank:XM_011250545.4,MGI:MGI:1923696;gbkey=mRNA;gene=Wdr62;product=WD repeat domain 62%2C transcript variant X10;transcript_id=XM_011250545.4;extra_copy_number=0
CM058247.1	Liftoff	exon	30123261	30123390	.	-	.	ID=exon-XM_011250545.4-28;Parent=rna-XM_011250545.4;Dbxref=GeneID:233064,GenBank:XM_011250545.4,MGI:MGI:1923696;gbkey=mRNA;gene=Wdr62;product=WD repeat domain 62%2C transcript variant X10;transcript_id=XM_011250545.4;extra_copy_number=0
CM058247.1	Liftoff	exon	30123514	30123649	.	-	.	ID=exon-XM_011250545.4-27;Parent=rna-XM_011250545.4;Dbxref=GeneID:233064,GenBank:XM_011250545.4,MGI:MGI:1923696;gbkey=mRNA;gene=Wdr62;product=WD repeat domain 62%2C transcript variant X10;transcript_id=XM_011250545.4;extra_copy_number=0
CM058247.1	Liftoff	exon	30123864	30123995	.	-	.	ID=exon-XM_011250545.4-26;Parent=rna-XM_011250545.4;Dbxref=GeneID:233064,GenBank:XM_011250545.4,MGI:MGI:1923696;gbkey=mRNA;gene=Wdr62;product=WD repeat domain 62%2C transcript variant X10;transcript_id=XM_011250545.4;extra_copy_number=0
CM058247.1	Liftoff	exon	30124152	30124259	.	-	.	ID=exon-XM_011250545.4-25;Parent=rna-XM_011250545.4;Dbxref=GeneID:233064,GenBank:XM_011250545.4,MGI:MGI:1923696;gbkey=mRNA;gene=Wdr62;product=WD repeat domain 62%2C transcript variant X10;transcript_id=XM_011250545.4;extra_copy_number=0
CM058247.1	Liftoff	exon	30124549	30124652	.	-	.	ID=exon-XM_011250545.4-24;Parent=rna-XM_011250545.4;Dbxref=GeneID:233064,GenBank:XM_011250545.4,MGI:MGI:1923696;gbkey=mRNA;gene=Wdr62;product=WD repeat domain 62%2C transcript variant X10;transcript_id=XM_011250545.4;extra_copy_number=0
CM058247.1	Liftoff	exon	30124951	30125078	.	-	.	ID=exon-XM_011250545.4-23;Parent=rna-XM_011250545.4;Dbxref=GeneID:233064,GenBank:XM_011250545.4,MGI:MGI:1923696;gbkey=mRNA;gene=Wdr62;product=WD repeat domain 62%2C transcript variant X10;transcript_id=XM_011250545.4;extra_copy_number=0
CM058247.1	Liftoff	exon	30126405	30126623	.	-	.	ID=exon-XM_011250545.4-22;Parent=rna-XM_011250545.4;Dbxref=GeneID:233064,GenBank:XM_011250545.4,MGI:MGI:1923696;gbkey=mRNA;gene=Wdr62;product=WD repeat domain 62%2C transcript variant X10;transcript_id=XM_011250545.4;extra_copy_number=0
CM058247.1	Liftoff	exon	30128734	30128786	.	-	.	ID=exon-XM_011250545.4-21;Parent=rna-XM_011250545.4;Dbxref=GeneID:233064,GenBank:XM_011250545.4,MGI:MGI:1923696;gbkey=mRNA;gene=Wdr62;product=WD repeat domain 62%2C transcript variant X10;transcript_id=XM_011250545.4;extra_copy_number=0
CM058247.1	Liftoff	exon	30130897	30131030	.	-	.	ID=exon-XM_011250545.4-20;Parent=rna-XM_011250545.4;Dbxref=GeneID:233064,GenBank:XM_011250545.4,MGI:MGI:1923696;gbkey=mRNA;gene=Wdr62;product=WD repeat domain 62%2C transcript variant X10;transcript_id=XM_011250545.4;extra_copy_number=0
CM058247.1	Liftoff	exon	30131796	30131918	.	-	.	ID=exon-XM_011250545.4-19;Parent=rna-XM_011250545.4;Dbxref=GeneID:233064,GenBank:XM_011250545.4,MGI:MGI:1923696;gbkey=mRNA;gene=Wdr62;product=WD repeat domain 62%2C transcript variant X10;transcript_id=XM_011250545.4;extra_copy_number=0
CM058247.1	Liftoff	exon	30132510	30132573	.	-	.	ID=exon-XM_011250545.4-18;Parent=rna-XM_011250545.4;Dbxref=GeneID:233064,GenBank:XM_011250545.4,MGI:MGI:1923696;gbkey=mRNA;gene=Wdr62;product=WD repeat domain 62%2C transcript variant X10;transcript_id=XM_011250545.4;extra_copy_number=0
CM058247.1	Liftoff	exon	30132651	30132762	.	-	.	ID=exon-XM_011250545.4-17;Parent=rna-XM_011250545.4;Dbxref=GeneID:233064,GenBank:XM_011250545.4,MGI:MGI:1923696;gbkey=mRNA;gene=Wdr62;product=WD repeat domain 62%2C transcript variant X10;transcript_id=XM_011250545.4;extra_copy_number=0
CM058247.1	Liftoff	exon	30133434	30133509	.	-	.	ID=exon-XM_011250545.4-16;Parent=rna-XM_011250545.4;Dbxref=GeneID:233064,GenBank:XM_011250545.4,MGI:MGI:1923696;gbkey=mRNA;gene=Wdr62;product=WD repeat domain 62%2C transcript variant X10;transcript_id=XM_011250545.4;extra_copy_number=0
CM058247.1	Liftoff	exon	30135101	30135222	.	-	.	ID=exon-XM_011250545.4-15;Parent=rna-XM_011250545.4;Dbxref=GeneID:233064,GenBank:XM_011250545.4,MGI:MGI:1923696;gbkey=mRNA;gene=Wdr62;product=WD repeat domain 62%2C transcript variant X10;transcript_id=XM_011250545.4;extra_copy_number=0
CM058247.1	Liftoff	exon	30135304	30135371	.	-	.	ID=exon-XM_011250545.4-14;Parent=rna-XM_011250545.4;Dbxref=GeneID:233064,GenBank:XM_011250545.4,MGI:MGI:1923696;gbkey=mRNA;gene=Wdr62;product=WD repeat domain 62%2C transcript variant X10;transcript_id=XM_011250545.4;extra_copy_number=0
CM058247.1	Liftoff	exon	30136923	30137048	.	-	.	ID=exon-XM_011250545.4-13;Parent=rna-XM_011250545.4;Dbxref=GeneID:233064,GenBank:XM_011250545.4,MGI:MGI:1923696;gbkey=mRNA;gene=Wdr62;product=WD repeat domain 62%2C transcript variant X10;transcript_id=XM_011250545.4;extra_copy_number=0
CM058247.1	Liftoff	exon	30139174	30139265	.	-	.	ID=exon-XM_011250545.4-12;Parent=rna-XM_011250545.4;Dbxref=GeneID:233064,GenBank:XM_011250545.4,MGI:MGI:1923696;gbkey=mRNA;gene=Wdr62;product=WD repeat domain 62%2C transcript variant X10;transcript_id=XM_011250545.4;extra_copy_number=0
CM058247.1	Liftoff	exon	30142406	30142584	.	-	.	ID=exon-XM_011250545.4-11;Parent=rna-XM_011250545.4;Dbxref=GeneID:233064,GenBank:XM_011250545.4,MGI:MGI:1923696;gbkey=mRNA;gene=Wdr62;product=WD repeat domain 62%2C transcript variant X10;transcript_id=XM_011250545.4;extra_copy_number=0
CM058247.1	Liftoff	exon	30143730	30143867	.	-	.	ID=exon-XM_011250545.4-10;Parent=rna-XM_011250545.4;Dbxref=GeneID:233064,GenBank:XM_011250545.4,MGI:MGI:1923696;gbkey=mRNA;gene=Wdr62;product=WD repeat domain 62%2C transcript variant X10;transcript_id=XM_011250545.4;extra_copy_number=0
CM058247.1	Liftoff	exon	30146200	30146389	.	-	.	ID=exon-XM_011250545.4-9;Parent=rna-XM_011250545.4;Dbxref=GeneID:233064,GenBank:XM_011250545.4,MGI:MGI:1923696;gbkey=mRNA;gene=Wdr62;product=WD repeat domain 62%2C transcript variant X10;transcript_id=XM_011250545.4;extra_copy_number=0
CM058247.1	Liftoff	exon	30148900	30149060	.	-	.	ID=exon-XM_011250545.4-8;Parent=rna-XM_011250545.4;Dbxref=GeneID:233064,GenBank:XM_011250545.4,MGI:MGI:1923696;gbkey=mRNA;gene=Wdr62;product=WD repeat domain 62%2C transcript variant X10;transcript_id=XM_011250545.4;extra_copy_number=0
CM058247.1	Liftoff	exon	30151267	30151449	.	-	.	ID=exon-XM_011250545.4-7;Parent=rna-XM_011250545.4;Dbxref=GeneID:233064,GenBank:XM_011250545.4,MGI:MGI:1923696;gbkey=mRNA;gene=Wdr62;product=WD repeat domain 62%2C transcript variant X10;transcript_id=XM_011250545.4;extra_copy_number=0
CM058247.1	Liftoff	exon	30151797	30151934	.	-	.	ID=exon-XM_011250545.4-6;Parent=rna-XM_011250545.4;Dbxref=GeneID:233064,GenBank:XM_011250545.4,MGI:MGI:1923696;gbkey=mRNA;gene=Wdr62;product=WD repeat domain 62%2C transcript variant X10;transcript_id=XM_011250545.4;extra_copy_number=0
CM058247.1	Liftoff	exon	30152725	30152895	.	-	.	ID=exon-XM_011250545.4-5;Parent=rna-XM_011250545.4;Dbxref=GeneID:233064,GenBank:XM_011250545.4,MGI:MGI:1923696;gbkey=mRNA;gene=Wdr62;product=WD repeat domain 62%2C transcript variant X10;transcript_id=XM_011250545.4;extra_copy_number=0
CM058247.1	Liftoff	exon	30153445	30153502	.	-	.	ID=exon-XM_011250545.4-4;Parent=rna-XM_011250545.4;Dbxref=GeneID:233064,GenBank:XM_011250545.4,MGI:MGI:1923696;gbkey=mRNA;gene=Wdr62;product=WD repeat domain 62%2C transcript variant X10;transcript_id=XM_011250545.4;extra_copy_number=0
CM058247.1	Liftoff	exon	30155066	30155128	.	-	.	ID=exon-XM_011250545.4-3;Parent=rna-XM_011250545.4;Dbxref=GeneID:233064,GenBank:XM_011250545.4,MGI:MGI:1923696;gbkey=mRNA;gene=Wdr62;product=WD repeat domain 62%2C transcript variant X10;transcript_id=XM_011250545.4;extra_copy_number=0
CM058247.1	Liftoff	exon	30156220	30156311	.	-	.	ID=exon-XM_011250545.4-2;Parent=rna-XM_011250545.4;Dbxref=GeneID:233064,GenBank:XM_011250545.4,MGI:MGI:1923696;gbkey=mRNA;gene=Wdr62;product=WD repeat domain 62%2C transcript variant X10;transcript_id=XM_011250545.4;extra_copy_number=0
CM058247.1	Liftoff	exon	30161274	30161936	.	-	.	ID=exon-XM_011250545.4-1;Parent=rna-XM_011250545.4;Dbxref=GeneID:233064,GenBank:XM_011250545.4,MGI:MGI:1923696;gbkey=mRNA;gene=Wdr62;product=WD repeat domain 62%2C transcript variant X10;transcript_id=XM_011250545.4;extra_copy_number=0
CM058247.1	Liftoff	CDS	30121337	30121600	.	-	.	ID=cds-XP_011248847.1;Parent=rna-XM_011250545.4;Dbxref=GeneID:233064,GenBank:XP_011248847.1,MGI:MGI:1923696;Name=XP_011248847.1;gbkey=CDS;gene=Wdr62;product=WD repeat-containing protein 62 isoform X10;protein_id=XP_011248847.1;extra_copy_number=0
CM058247.1	Liftoff	CDS	30121694	30121830	.	-	.	ID=cds-XP_011248847.1;Parent=rna-XM_011250545.4;Dbxref=GeneID:233064,GenBank:XP_011248847.1,MGI:MGI:1923696;Name=XP_011248847.1;gbkey=CDS;gene=Wdr62;product=WD repeat-containing protein 62 isoform X10;protein_id=XP_011248847.1;extra_copy_number=0
CM058247.1	Liftoff	CDS	30122347	30123000	.	-	.	ID=cds-XP_011248847.1;Parent=rna-XM_011250545.4;Dbxref=GeneID:233064,GenBank:XP_011248847.1,MGI:MGI:1923696;Name=XP_011248847.1;gbkey=CDS;gene=Wdr62;product=WD repeat-containing protein 62 isoform X10;protein_id=XP_011248847.1;extra_copy_number=0
CM058247.1	Liftoff	CDS	30123130	30123181	.	-	.	ID=cds-XP_011248847.1;Parent=rna-XM_011250545.4;Dbxref=GeneID:233064,GenBank:XP_011248847.1,MGI:MGI:1923696;Name=XP_011248847.1;gbkey=CDS;gene=Wdr62;product=WD repeat-containing protein 62 isoform X10;protein_id=XP_011248847.1;extra_copy_number=0
CM058247.1	Liftoff	CDS	30123261	30123390	.	-	.	ID=cds-XP_011248847.1;Parent=rna-XM_011250545.4;Dbxref=GeneID:233064,GenBank:XP_011248847.1,MGI:MGI:1923696;Name=XP_011248847.1;gbkey=CDS;gene=Wdr62;product=WD repeat-containing protein 62 isoform X10;protein_id=XP_011248847.1;extra_copy_number=0
CM058247.1	Liftoff	CDS	30123514	30123649	.	-	.	ID=cds-XP_011248847.1;Parent=rna-XM_011250545.4;Dbxref=GeneID:233064,GenBank:XP_011248847.1,MGI:MGI:1923696;Name=XP_011248847.1;gbkey=CDS;gene=Wdr62;product=WD repeat-containing protein 62 isoform X10;protein_id=XP_011248847.1;extra_copy_number=0
CM058247.1	Liftoff	CDS	30123864	30123995	.	-	.	ID=cds-XP_011248847.1;Parent=rna-XM_011250545.4;Dbxref=GeneID:233064,GenBank:XP_011248847.1,MGI:MGI:1923696;Name=XP_011248847.1;gbkey=CDS;gene=Wdr62;product=WD repeat-containing protein 62 isoform X10;protein_id=XP_011248847.1;extra_copy_number=0
CM058247.1	Liftoff	CDS	30124152	30124259	.	-	.	ID=cds-XP_011248847.1;Parent=rna-XM_011250545.4;Dbxref=GeneID:233064,GenBank:XP_011248847.1,MGI:MGI:1923696;Name=XP_011248847.1;gbkey=CDS;gene=Wdr62;product=WD repeat-containing protein 62 isoform X10;protein_id=XP_011248847.1;extra_copy_number=0
CM058247.1	Liftoff	CDS	30124549	30124652	.	-	.	ID=cds-XP_011248847.1;Parent=rna-XM_011250545.4;Dbxref=GeneID:233064,GenBank:XP_011248847.1,MGI:MGI:1923696;Name=XP_011248847.1;gbkey=CDS;gene=Wdr62;product=WD repeat-containing protein 62 isoform X10;protein_id=XP_011248847.1;extra_copy_number=0
CM058247.1	Liftoff	CDS	30124951	30125078	.	-	.	ID=cds-XP_011248847.1;Parent=rna-XM_011250545.4;Dbxref=GeneID:233064,GenBank:XP_011248847.1,MGI:MGI:1923696;Name=XP_011248847.1;gbkey=CDS;gene=Wdr62;product=WD repeat-containing protein 62 isoform X10;protein_id=XP_011248847.1;extra_copy_number=0
CM058247.1	Liftoff	CDS	30126405	30126623	.	-	.	ID=cds-XP_011248847.1;Parent=rna-XM_011250545.4;Dbxref=GeneID:233064,GenBank:XP_011248847.1,MGI:MGI:1923696;Name=XP_011248847.1;gbkey=CDS;gene=Wdr62;product=WD repeat-containing protein 62 isoform X10;protein_id=XP_011248847.1;extra_copy_number=0
CM058247.1	Liftoff	CDS	30128734	30128786	.	-	.	ID=cds-XP_011248847.1;Parent=rna-XM_011250545.4;Dbxref=GeneID:233064,GenBank:XP_011248847.1,MGI:MGI:1923696;Name=XP_011248847.1;gbkey=CDS;gene=Wdr62;product=WD repeat-containing protein 62 isoform X10;protein_id=XP_011248847.1;extra_copy_number=0
CM058247.1	Liftoff	CDS	30130897	30131030	.	-	.	ID=cds-XP_011248847.1;Parent=rna-XM_011250545.4;Dbxref=GeneID:233064,GenBank:XP_011248847.1,MGI:MGI:1923696;Name=XP_011248847.1;gbkey=CDS;gene=Wdr62;product=WD repeat-containing protein 62 isoform X10;protein_id=XP_011248847.1;extra_copy_number=0
CM058247.1	Liftoff	CDS	30131796	30131918	.	-	.	ID=cds-XP_011248847.1;Parent=rna-XM_011250545.4;Dbxref=GeneID:233064,GenBank:XP_011248847.1,MGI:MGI:1923696;Name=XP_011248847.1;gbkey=CDS;gene=Wdr62;product=WD repeat-containing protein 62 isoform X10;protein_id=XP_011248847.1;extra_copy_number=0
CM058247.1	Liftoff	CDS	30132510	30132573	.	-	.	ID=cds-XP_011248847.1;Parent=rna-XM_011250545.4;Dbxref=GeneID:233064,GenBank:XP_011248847.1,MGI:MGI:1923696;Name=XP_011248847.1;gbkey=CDS;gene=Wdr62;product=WD repeat-containing protein 62 isoform X10;protein_id=XP_011248847.1;extra_copy_number=0
CM058247.1	Liftoff	CDS	30132651	30132762	.	-	.	ID=cds-XP_011248847.1;Parent=rna-XM_011250545.4;Dbxref=GeneID:233064,GenBank:XP_011248847.1,MGI:MGI:1923696;Name=XP_011248847.1;gbkey=CDS;gene=Wdr62;product=WD repeat-containing protein 62 isoform X10;protein_id=XP_011248847.1;extra_copy_number=0
CM058247.1	Liftoff	CDS	30133434	30133509	.	-	.	ID=cds-XP_011248847.1;Parent=rna-XM_011250545.4;Dbxref=GeneID:233064,GenBank:XP_011248847.1,MGI:MGI:1923696;Name=XP_011248847.1;gbkey=CDS;gene=Wdr62;product=WD repeat-containing protein 62 isoform X10;protein_id=XP_011248847.1;extra_copy_number=0
CM058247.1	Liftoff	CDS	30135101	30135222	.	-	.	ID=cds-XP_011248847.1;Parent=rna-XM_011250545.4;Dbxref=GeneID:233064,GenBank:XP_011248847.1,MGI:MGI:1923696;Name=XP_011248847.1;gbkey=CDS;gene=Wdr62;product=WD repeat-containing protein 62 isoform X10;protein_id=XP_011248847.1;extra_copy_number=0
CM058247.1	Liftoff	CDS	30135304	30135371	.	-	.	ID=cds-XP_011248847.1;Parent=rna-XM_011250545.4;Dbxref=GeneID:233064,GenBank:XP_011248847.1,MGI:MGI:1923696;Name=XP_011248847.1;gbkey=CDS;gene=Wdr62;product=WD repeat-containing protein 62 isoform X10;protein_id=XP_011248847.1;extra_copy_number=0
CM058247.1	Liftoff	CDS	30136923	30137048	.	-	.	ID=cds-XP_011248847.1;Parent=rna-XM_011250545.4;Dbxref=GeneID:233064,GenBank:XP_011248847.1,MGI:MGI:1923696;Name=XP_011248847.1;gbkey=CDS;gene=Wdr62;product=WD repeat-containing protein 62 isoform X10;protein_id=XP_011248847.1;extra_copy_number=0
CM058247.1	Liftoff	CDS	30139174	30139265	.	-	.	ID=cds-XP_011248847.1;Parent=rna-XM_011250545.4;Dbxref=GeneID:233064,GenBank:XP_011248847.1,MGI:MGI:1923696;Name=XP_011248847.1;gbkey=CDS;gene=Wdr62;product=WD repeat-containing protein 62 isoform X10;protein_id=XP_011248847.1;extra_copy_number=0
CM058247.1	Liftoff	CDS	30142406	30142584	.	-	.	ID=cds-XP_011248847.1;Parent=rna-XM_011250545.4;Dbxref=GeneID:233064,GenBank:XP_011248847.1,MGI:MGI:1923696;Name=XP_011248847.1;gbkey=CDS;gene=Wdr62;product=WD repeat-containing protein 62 isoform X10;protein_id=XP_011248847.1;extra_copy_number=0
CM058247.1	Liftoff	CDS	30143730	30143867	.	-	.	ID=cds-XP_011248847.1;Parent=rna-XM_011250545.4;Dbxref=GeneID:233064,GenBank:XP_011248847.1,MGI:MGI:1923696;Name=XP_011248847.1;gbkey=CDS;gene=Wdr62;product=WD repeat-containing protein 62 isoform X10;protein_id=XP_011248847.1;extra_copy_number=0
CM058247.1	Liftoff	CDS	30146200	30146389	.	-	.	ID=cds-XP_011248847.1;Parent=rna-XM_011250545.4;Dbxref=GeneID:233064,GenBank:XP_011248847.1,MGI:MGI:1923696;Name=XP_011248847.1;gbkey=CDS;gene=Wdr62;product=WD repeat-containing protein 62 isoform X10;protein_id=XP_011248847.1;extra_copy_number=0
CM058247.1	Liftoff	CDS	30148900	30149060	.	-	.	ID=cds-XP_011248847.1;Parent=rna-XM_011250545.4;Dbxref=GeneID:233064,GenBank:XP_011248847.1,MGI:MGI:1923696;Name=XP_011248847.1;gbkey=CDS;gene=Wdr62;product=WD repeat-containing protein 62 isoform X10;protein_id=XP_011248847.1;extra_copy_number=0
CM058247.1	Liftoff	CDS	30151267	30151449	.	-	.	ID=cds-XP_011248847.1;Parent=rna-XM_011250545.4;Dbxref=GeneID:233064,GenBank:XP_011248847.1,MGI:MGI:1923696;Name=XP_011248847.1;gbkey=CDS;gene=Wdr62;product=WD repeat-containing protein 62 isoform X10;protein_id=XP_011248847.1;extra_copy_number=0
CM058247.1	Liftoff	CDS	30151797	30151934	.	-	.	ID=cds-XP_011248847.1;Parent=rna-XM_011250545.4;Dbxref=GeneID:233064,GenBank:XP_011248847.1,MGI:MGI:1923696;Name=XP_011248847.1;gbkey=CDS;gene=Wdr62;product=WD repeat-containing protein 62 isoform X10;protein_id=XP_011248847.1;extra_copy_number=0
CM058247.1	Liftoff	CDS	30152725	30152895	.	-	.	ID=cds-XP_011248847.1;Parent=rna-XM_011250545.4;Dbxref=GeneID:233064,GenBank:XP_011248847.1,MGI:MGI:1923696;Name=XP_011248847.1;gbkey=CDS;gene=Wdr62;product=WD repeat-containing protein 62 isoform X10;protein_id=XP_011248847.1;extra_copy_number=0
CM058247.1	Liftoff	CDS	30153445	30153502	.	-	.	ID=cds-XP_011248847.1;Parent=rna-XM_011250545.4;Dbxref=GeneID:233064,GenBank:XP_011248847.1,MGI:MGI:1923696;Name=XP_011248847.1;gbkey=CDS;gene=Wdr62;product=WD repeat-containing protein 62 isoform X10;protein_id=XP_011248847.1;extra_copy_number=0
CM058247.1	Liftoff	CDS	30155066	30155128	.	-	.	ID=cds-XP_011248847.1;Parent=rna-XM_011250545.4;Dbxref=GeneID:233064,GenBank:XP_011248847.1,MGI:MGI:1923696;Name=XP_011248847.1;gbkey=CDS;gene=Wdr62;product=WD repeat-containing protein 62 isoform X10;protein_id=XP_011248847.1;extra_copy_number=0
CM058247.1	Liftoff	CDS	30156220	30156311	.	-	.	ID=cds-XP_011248847.1;Parent=rna-XM_011250545.4;Dbxref=GeneID:233064,GenBank:XP_011248847.1,MGI:MGI:1923696;Name=XP_011248847.1;gbkey=CDS;gene=Wdr62;product=WD repeat-containing protein 62 isoform X10;protein_id=XP_011248847.1;extra_copy_number=0
CM058247.1	Liftoff	CDS	30161274	30161453	.	-	.	ID=cds-XP_011248847.1;Parent=rna-XM_011250545.4;Dbxref=GeneID:233064,GenBank:XP_011248847.1,MGI:MGI:1923696;Name=XP_011248847.1;gbkey=CDS;gene=Wdr62;product=WD repeat-containing protein 62 isoform X10;protein_id=XP_011248847.1;extra_copy_number=0
CM058247.1	Liftoff	mRNA	30121254	30161469	.	-	.	ID=rna-XM_030242457.1;Parent=gene-Wdr62;Dbxref=GeneID:233064,GenBank:XM_030242457.1,MGI:MGI:1923696;Name=XM_030242457.1;gbkey=mRNA;gene=Wdr62;model_evidence=Supporting evidence includes similarity to: 6 mRNAs%2C 32 ESTs%2C 142 long SRA reads%2C and 99%25 coverage of the annotated genomic feature by RNAseq alignments%2C including 9 samples with support for all annotated introns;product=WD repeat domain 62%2C transcript variant X17;transcript_id=XM_030242457.1;matches_ref_protein=True;valid_ORF=True;extra_copy_number=0
CM058247.1	Liftoff	exon	30121254	30121600	.	-	.	ID=exon-XM_030242457.1-33;Parent=rna-XM_030242457.1;Dbxref=GeneID:233064,GenBank:XM_030242457.1,MGI:MGI:1923696;gbkey=mRNA;gene=Wdr62;product=WD repeat domain 62%2C transcript variant X17;transcript_id=XM_030242457.1;extra_copy_number=0
CM058247.1	Liftoff	exon	30121694	30121830	.	-	.	ID=exon-XM_030242457.1-32;Parent=rna-XM_030242457.1;Dbxref=GeneID:233064,GenBank:XM_030242457.1,MGI:MGI:1923696;gbkey=mRNA;gene=Wdr62;product=WD repeat domain 62%2C transcript variant X17;transcript_id=XM_030242457.1;extra_copy_number=0
CM058247.1	Liftoff	exon	30122347	30123000	.	-	.	ID=exon-XM_030242457.1-31;Parent=rna-XM_030242457.1;Dbxref=GeneID:233064,GenBank:XM_030242457.1,MGI:MGI:1923696;gbkey=mRNA;gene=Wdr62;product=WD repeat domain 62%2C transcript variant X17;transcript_id=XM_030242457.1;extra_copy_number=0
CM058247.1	Liftoff	exon	30123130	30123181	.	-	.	ID=exon-XM_030242457.1-30;Parent=rna-XM_030242457.1;Dbxref=GeneID:233064,GenBank:XM_030242457.1,MGI:MGI:1923696;gbkey=mRNA;gene=Wdr62;product=WD repeat domain 62%2C transcript variant X17;transcript_id=XM_030242457.1;extra_copy_number=0
CM058247.1	Liftoff	exon	30123261	30123390	.	-	.	ID=exon-XM_030242457.1-29;Parent=rna-XM_030242457.1;Dbxref=GeneID:233064,GenBank:XM_030242457.1,MGI:MGI:1923696;gbkey=mRNA;gene=Wdr62;product=WD repeat domain 62%2C transcript variant X17;transcript_id=XM_030242457.1;extra_copy_number=0
CM058247.1	Liftoff	exon	30123514	30123649	.	-	.	ID=exon-XM_030242457.1-28;Parent=rna-XM_030242457.1;Dbxref=GeneID:233064,GenBank:XM_030242457.1,MGI:MGI:1923696;gbkey=mRNA;gene=Wdr62;product=WD repeat domain 62%2C transcript variant X17;transcript_id=XM_030242457.1;extra_copy_number=0
CM058247.1	Liftoff	exon	30123864	30123995	.	-	.	ID=exon-XM_030242457.1-27;Parent=rna-XM_030242457.1;Dbxref=GeneID:233064,GenBank:XM_030242457.1,MGI:MGI:1923696;gbkey=mRNA;gene=Wdr62;product=WD repeat domain 62%2C transcript variant X17;transcript_id=XM_030242457.1;extra_copy_number=0
CM058247.1	Liftoff	exon	30124152	30124259	.	-	.	ID=exon-XM_030242457.1-26;Parent=rna-XM_030242457.1;Dbxref=GeneID:233064,GenBank:XM_030242457.1,MGI:MGI:1923696;gbkey=mRNA;gene=Wdr62;product=WD repeat domain 62%2C transcript variant X17;transcript_id=XM_030242457.1;extra_copy_number=0
CM058247.1	Liftoff	exon	30124549	30124652	.	-	.	ID=exon-XM_030242457.1-25;Parent=rna-XM_030242457.1;Dbxref=GeneID:233064,GenBank:XM_030242457.1,MGI:MGI:1923696;gbkey=mRNA;gene=Wdr62;product=WD repeat domain 62%2C transcript variant X17;transcript_id=XM_030242457.1;extra_copy_number=0
CM058247.1	Liftoff	exon	30124951	30125078	.	-	.	ID=exon-XM_030242457.1-24;Parent=rna-XM_030242457.1;Dbxref=GeneID:233064,GenBank:XM_030242457.1,MGI:MGI:1923696;gbkey=mRNA;gene=Wdr62;product=WD repeat domain 62%2C transcript variant X17;transcript_id=XM_030242457.1;extra_copy_number=0
CM058247.1	Liftoff	exon	30125591	30125656	.	-	.	ID=exon-XM_030242457.1-23;Parent=rna-XM_030242457.1;Dbxref=GeneID:233064,GenBank:XM_030242457.1,MGI:MGI:1923696;gbkey=mRNA;gene=Wdr62;product=WD repeat domain 62%2C transcript variant X17;transcript_id=XM_030242457.1;extra_copy_number=0
CM058247.1	Liftoff	exon	30126405	30126623	.	-	.	ID=exon-XM_030242457.1-22;Parent=rna-XM_030242457.1;Dbxref=GeneID:233064,GenBank:XM_030242457.1,MGI:MGI:1923696;gbkey=mRNA;gene=Wdr62;product=WD repeat domain 62%2C transcript variant X17;transcript_id=XM_030242457.1;extra_copy_number=0
CM058247.1	Liftoff	exon	30128734	30128786	.	-	.	ID=exon-XM_030242457.1-21;Parent=rna-XM_030242457.1;Dbxref=GeneID:233064,GenBank:XM_030242457.1,MGI:MGI:1923696;gbkey=mRNA;gene=Wdr62;product=WD repeat domain 62%2C transcript variant X17;transcript_id=XM_030242457.1;extra_copy_number=0
CM058247.1	Liftoff	exon	30130897	30131030	.	-	.	ID=exon-XM_030242457.1-20;Parent=rna-XM_030242457.1;Dbxref=GeneID:233064,GenBank:XM_030242457.1,MGI:MGI:1923696;gbkey=mRNA;gene=Wdr62;product=WD repeat domain 62%2C transcript variant X17;transcript_id=XM_030242457.1;extra_copy_number=0
CM058247.1	Liftoff	exon	30131796	30131918	.	-	.	ID=exon-XM_030242457.1-19;Parent=rna-XM_030242457.1;Dbxref=GeneID:233064,GenBank:XM_030242457.1,MGI:MGI:1923696;gbkey=mRNA;gene=Wdr62;product=WD repeat domain 62%2C transcript variant X17;transcript_id=XM_030242457.1;extra_copy_number=0
CM058247.1	Liftoff	exon	30132510	30132573	.	-	.	ID=exon-XM_030242457.1-18;Parent=rna-XM_030242457.1;Dbxref=GeneID:233064,GenBank:XM_030242457.1,MGI:MGI:1923696;gbkey=mRNA;gene=Wdr62;product=WD repeat domain 62%2C transcript variant X17;transcript_id=XM_030242457.1;extra_copy_number=0
CM058247.1	Liftoff	exon	30132651	30132762	.	-	.	ID=exon-XM_030242457.1-17;Parent=rna-XM_030242457.1;Dbxref=GeneID:233064,GenBank:XM_030242457.1,MGI:MGI:1923696;gbkey=mRNA;gene=Wdr62;product=WD repeat domain 62%2C transcript variant X17;transcript_id=XM_030242457.1;extra_copy_number=0
CM058247.1	Liftoff	exon	30133434	30133509	.	-	.	ID=exon-XM_030242457.1-16;Parent=rna-XM_030242457.1;Dbxref=GeneID:233064,GenBank:XM_030242457.1,MGI:MGI:1923696;gbkey=mRNA;gene=Wdr62;product=WD repeat domain 62%2C transcript variant X17;transcript_id=XM_030242457.1;extra_copy_number=0
CM058247.1	Liftoff	exon	30135101	30135222	.	-	.	ID=exon-XM_030242457.1-15;Parent=rna-XM_030242457.1;Dbxref=GeneID:233064,GenBank:XM_030242457.1,MGI:MGI:1923696;gbkey=mRNA;gene=Wdr62;product=WD repeat domain 62%2C transcript variant X17;transcript_id=XM_030242457.1;extra_copy_number=0
CM058247.1	Liftoff	exon	30135304	30135371	.	-	.	ID=exon-XM_030242457.1-14;Parent=rna-XM_030242457.1;Dbxref=GeneID:233064,GenBank:XM_030242457.1,MGI:MGI:1923696;gbkey=mRNA;gene=Wdr62;product=WD repeat domain 62%2C transcript variant X17;transcript_id=XM_030242457.1;extra_copy_number=0
CM058247.1	Liftoff	exon	30136923	30137048	.	-	.	ID=exon-XM_030242457.1-13;Parent=rna-XM_030242457.1;Dbxref=GeneID:233064,GenBank:XM_030242457.1,MGI:MGI:1923696;gbkey=mRNA;gene=Wdr62;product=WD repeat domain 62%2C transcript variant X17;transcript_id=XM_030242457.1;extra_copy_number=0
CM058247.1	Liftoff	exon	30139174	30139265	.	-	.	ID=exon-XM_030242457.1-12;Parent=rna-XM_030242457.1;Dbxref=GeneID:233064,GenBank:XM_030242457.1,MGI:MGI:1923696;gbkey=mRNA;gene=Wdr62;product=WD repeat domain 62%2C transcript variant X17;transcript_id=XM_030242457.1;extra_copy_number=0
CM058247.1	Liftoff	exon	30142406	30142584	.	-	.	ID=exon-XM_030242457.1-11;Parent=rna-XM_030242457.1;Dbxref=GeneID:233064,GenBank:XM_030242457.1,MGI:MGI:1923696;gbkey=mRNA;gene=Wdr62;product=WD repeat domain 62%2C transcript variant X17;transcript_id=XM_030242457.1;extra_copy_number=0
CM058247.1	Liftoff	exon	30143730	30143893	.	-	.	ID=exon-XM_030242457.1-10;Parent=rna-XM_030242457.1;Dbxref=GeneID:233064,GenBank:XM_030242457.1,MGI:MGI:1923696;gbkey=mRNA;gene=Wdr62;product=WD repeat domain 62%2C transcript variant X17;transcript_id=XM_030242457.1;extra_copy_number=0
CM058247.1	Liftoff	exon	30146200	30146389	.	-	.	ID=exon-XM_030242457.1-9;Parent=rna-XM_030242457.1;Dbxref=GeneID:233064,GenBank:XM_030242457.1,MGI:MGI:1923696;gbkey=mRNA;gene=Wdr62;product=WD repeat domain 62%2C transcript variant X17;transcript_id=XM_030242457.1;extra_copy_number=0
CM058247.1	Liftoff	exon	30148900	30149060	.	-	.	ID=exon-XM_030242457.1-8;Parent=rna-XM_030242457.1;Dbxref=GeneID:233064,GenBank:XM_030242457.1,MGI:MGI:1923696;gbkey=mRNA;gene=Wdr62;product=WD repeat domain 62%2C transcript variant X17;transcript_id=XM_030242457.1;extra_copy_number=0
CM058247.1	Liftoff	exon	30151267	30151449	.	-	.	ID=exon-XM_030242457.1-7;Parent=rna-XM_030242457.1;Dbxref=GeneID:233064,GenBank:XM_030242457.1,MGI:MGI:1923696;gbkey=mRNA;gene=Wdr62;product=WD repeat domain 62%2C transcript variant X17;transcript_id=XM_030242457.1;extra_copy_number=0
CM058247.1	Liftoff	exon	30151797	30151934	.	-	.	ID=exon-XM_030242457.1-6;Parent=rna-XM_030242457.1;Dbxref=GeneID:233064,GenBank:XM_030242457.1,MGI:MGI:1923696;gbkey=mRNA;gene=Wdr62;product=WD repeat domain 62%2C transcript variant X17;transcript_id=XM_030242457.1;extra_copy_number=0
CM058247.1	Liftoff	exon	30152725	30152895	.	-	.	ID=exon-XM_030242457.1-5;Parent=rna-XM_030242457.1;Dbxref=GeneID:233064,GenBank:XM_030242457.1,MGI:MGI:1923696;gbkey=mRNA;gene=Wdr62;product=WD repeat domain 62%2C transcript variant X17;transcript_id=XM_030242457.1;extra_copy_number=0
CM058247.1	Liftoff	exon	30153445	30153502	.	-	.	ID=exon-XM_030242457.1-4;Parent=rna-XM_030242457.1;Dbxref=GeneID:233064,GenBank:XM_030242457.1,MGI:MGI:1923696;gbkey=mRNA;gene=Wdr62;product=WD repeat domain 62%2C transcript variant X17;transcript_id=XM_030242457.1;extra_copy_number=0
CM058247.1	Liftoff	exon	30155066	30155128	.	-	.	ID=exon-XM_030242457.1-3;Parent=rna-XM_030242457.1;Dbxref=GeneID:233064,GenBank:XM_030242457.1,MGI:MGI:1923696;gbkey=mRNA;gene=Wdr62;product=WD repeat domain 62%2C transcript variant X17;transcript_id=XM_030242457.1;extra_copy_number=0
CM058247.1	Liftoff	exon	30156220	30156311	.	-	.	ID=exon-XM_030242457.1-2;Parent=rna-XM_030242457.1;Dbxref=GeneID:233064,GenBank:XM_030242457.1,MGI:MGI:1923696;gbkey=mRNA;gene=Wdr62;product=WD repeat domain 62%2C transcript variant X17;transcript_id=XM_030242457.1;extra_copy_number=0
CM058247.1	Liftoff	exon	30161274	30161469	.	-	.	ID=exon-XM_030242457.1-1;Parent=rna-XM_030242457.1;Dbxref=GeneID:233064,GenBank:XM_030242457.1,MGI:MGI:1923696;gbkey=mRNA;gene=Wdr62;product=WD repeat domain 62%2C transcript variant X17;transcript_id=XM_030242457.1;extra_copy_number=0
CM058247.1	Liftoff	CDS	30121337	30121600	.	-	.	ID=cds-XP_030098317.1;Parent=rna-XM_030242457.1;Dbxref=GeneID:233064,GenBank:XP_030098317.1,MGI:MGI:1923696;Name=XP_030098317.1;gbkey=CDS;gene=Wdr62;product=WD repeat-containing protein 62 isoform X15;protein_id=XP_030098317.1;extra_copy_number=0
CM058247.1	Liftoff	CDS	30121694	30121830	.	-	.	ID=cds-XP_030098317.1;Parent=rna-XM_030242457.1;Dbxref=GeneID:233064,GenBank:XP_030098317.1,MGI:MGI:1923696;Name=XP_030098317.1;gbkey=CDS;gene=Wdr62;product=WD repeat-containing protein 62 isoform X15;protein_id=XP_030098317.1;extra_copy_number=0
CM058247.1	Liftoff	CDS	30122347	30123000	.	-	.	ID=cds-XP_030098317.1;Parent=rna-XM_030242457.1;Dbxref=GeneID:233064,GenBank:XP_030098317.1,MGI:MGI:1923696;Name=XP_030098317.1;gbkey=CDS;gene=Wdr62;product=WD repeat-containing protein 62 isoform X15;protein_id=XP_030098317.1;extra_copy_number=0
CM058247.1	Liftoff	CDS	30123130	30123181	.	-	.	ID=cds-XP_030098317.1;Parent=rna-XM_030242457.1;Dbxref=GeneID:233064,GenBank:XP_030098317.1,MGI:MGI:1923696;Name=XP_030098317.1;gbkey=CDS;gene=Wdr62;product=WD repeat-containing protein 62 isoform X15;protein_id=XP_030098317.1;extra_copy_number=0
CM058247.1	Liftoff	CDS	30123261	30123390	.	-	.	ID=cds-XP_030098317.1;Parent=rna-XM_030242457.1;Dbxref=GeneID:233064,GenBank:XP_030098317.1,MGI:MGI:1923696;Name=XP_030098317.1;gbkey=CDS;gene=Wdr62;product=WD repeat-containing protein 62 isoform X15;protein_id=XP_030098317.1;extra_copy_number=0
CM058247.1	Liftoff	CDS	30123514	30123649	.	-	.	ID=cds-XP_030098317.1;Parent=rna-XM_030242457.1;Dbxref=GeneID:233064,GenBank:XP_030098317.1,MGI:MGI:1923696;Name=XP_030098317.1;gbkey=CDS;gene=Wdr62;product=WD repeat-containing protein 62 isoform X15;protein_id=XP_030098317.1;extra_copy_number=0
CM058247.1	Liftoff	CDS	30123864	30123995	.	-	.	ID=cds-XP_030098317.1;Parent=rna-XM_030242457.1;Dbxref=GeneID:233064,GenBank:XP_030098317.1,MGI:MGI:1923696;Name=XP_030098317.1;gbkey=CDS;gene=Wdr62;product=WD repeat-containing protein 62 isoform X15;protein_id=XP_030098317.1;extra_copy_number=0
CM058247.1	Liftoff	CDS	30124152	30124259	.	-	.	ID=cds-XP_030098317.1;Parent=rna-XM_030242457.1;Dbxref=GeneID:233064,GenBank:XP_030098317.1,MGI:MGI:1923696;Name=XP_030098317.1;gbkey=CDS;gene=Wdr62;product=WD repeat-containing protein 62 isoform X15;protein_id=XP_030098317.1;extra_copy_number=0
CM058247.1	Liftoff	CDS	30124549	30124652	.	-	.	ID=cds-XP_030098317.1;Parent=rna-XM_030242457.1;Dbxref=GeneID:233064,GenBank:XP_030098317.1,MGI:MGI:1923696;Name=XP_030098317.1;gbkey=CDS;gene=Wdr62;product=WD repeat-containing protein 62 isoform X15;protein_id=XP_030098317.1;extra_copy_number=0
CM058247.1	Liftoff	CDS	30124951	30125078	.	-	.	ID=cds-XP_030098317.1;Parent=rna-XM_030242457.1;Dbxref=GeneID:233064,GenBank:XP_030098317.1,MGI:MGI:1923696;Name=XP_030098317.1;gbkey=CDS;gene=Wdr62;product=WD repeat-containing protein 62 isoform X15;protein_id=XP_030098317.1;extra_copy_number=0
CM058247.1	Liftoff	CDS	30125591	30125656	.	-	.	ID=cds-XP_030098317.1;Parent=rna-XM_030242457.1;Dbxref=GeneID:233064,GenBank:XP_030098317.1,MGI:MGI:1923696;Name=XP_030098317.1;gbkey=CDS;gene=Wdr62;product=WD repeat-containing protein 62 isoform X15;protein_id=XP_030098317.1;extra_copy_number=0
CM058247.1	Liftoff	CDS	30126405	30126623	.	-	.	ID=cds-XP_030098317.1;Parent=rna-XM_030242457.1;Dbxref=GeneID:233064,GenBank:XP_030098317.1,MGI:MGI:1923696;Name=XP_030098317.1;gbkey=CDS;gene=Wdr62;product=WD repeat-containing protein 62 isoform X15;protein_id=XP_030098317.1;extra_copy_number=0
CM058247.1	Liftoff	CDS	30128734	30128786	.	-	.	ID=cds-XP_030098317.1;Parent=rna-XM_030242457.1;Dbxref=GeneID:233064,GenBank:XP_030098317.1,MGI:MGI:1923696;Name=XP_030098317.1;gbkey=CDS;gene=Wdr62;product=WD repeat-containing protein 62 isoform X15;protein_id=XP_030098317.1;extra_copy_number=0
CM058247.1	Liftoff	CDS	30130897	30131030	.	-	.	ID=cds-XP_030098317.1;Parent=rna-XM_030242457.1;Dbxref=GeneID:233064,GenBank:XP_030098317.1,MGI:MGI:1923696;Name=XP_030098317.1;gbkey=CDS;gene=Wdr62;product=WD repeat-containing protein 62 isoform X15;protein_id=XP_030098317.1;extra_copy_number=0
CM058247.1	Liftoff	CDS	30131796	30131918	.	-	.	ID=cds-XP_030098317.1;Parent=rna-XM_030242457.1;Dbxref=GeneID:233064,GenBank:XP_030098317.1,MGI:MGI:1923696;Name=XP_030098317.1;gbkey=CDS;gene=Wdr62;product=WD repeat-containing protein 62 isoform X15;protein_id=XP_030098317.1;extra_copy_number=0
CM058247.1	Liftoff	CDS	30132510	30132573	.	-	.	ID=cds-XP_030098317.1;Parent=rna-XM_030242457.1;Dbxref=GeneID:233064,GenBank:XP_030098317.1,MGI:MGI:1923696;Name=XP_030098317.1;gbkey=CDS;gene=Wdr62;product=WD repeat-containing protein 62 isoform X15;protein_id=XP_030098317.1;extra_copy_number=0
CM058247.1	Liftoff	CDS	30132651	30132762	.	-	.	ID=cds-XP_030098317.1;Parent=rna-XM_030242457.1;Dbxref=GeneID:233064,GenBank:XP_030098317.1,MGI:MGI:1923696;Name=XP_030098317.1;gbkey=CDS;gene=Wdr62;product=WD repeat-containing protein 62 isoform X15;protein_id=XP_030098317.1;extra_copy_number=0
CM058247.1	Liftoff	CDS	30133434	30133509	.	-	.	ID=cds-XP_030098317.1;Parent=rna-XM_030242457.1;Dbxref=GeneID:233064,GenBank:XP_030098317.1,MGI:MGI:1923696;Name=XP_030098317.1;gbkey=CDS;gene=Wdr62;product=WD repeat-containing protein 62 isoform X15;protein_id=XP_030098317.1;extra_copy_number=0
CM058247.1	Liftoff	CDS	30135101	30135222	.	-	.	ID=cds-XP_030098317.1;Parent=rna-XM_030242457.1;Dbxref=GeneID:233064,GenBank:XP_030098317.1,MGI:MGI:1923696;Name=XP_030098317.1;gbkey=CDS;gene=Wdr62;product=WD repeat-containing protein 62 isoform X15;protein_id=XP_030098317.1;extra_copy_number=0
CM058247.1	Liftoff	CDS	30135304	30135371	.	-	.	ID=cds-XP_030098317.1;Parent=rna-XM_030242457.1;Dbxref=GeneID:233064,GenBank:XP_030098317.1,MGI:MGI:1923696;Name=XP_030098317.1;gbkey=CDS;gene=Wdr62;product=WD repeat-containing protein 62 isoform X15;protein_id=XP_030098317.1;extra_copy_number=0
CM058247.1	Liftoff	CDS	30136923	30137048	.	-	.	ID=cds-XP_030098317.1;Parent=rna-XM_030242457.1;Dbxref=GeneID:233064,GenBank:XP_030098317.1,MGI:MGI:1923696;Name=XP_030098317.1;gbkey=CDS;gene=Wdr62;product=WD repeat-containing protein 62 isoform X15;protein_id=XP_030098317.1;extra_copy_number=0
CM058247.1	Liftoff	CDS	30139174	30139265	.	-	.	ID=cds-XP_030098317.1;Parent=rna-XM_030242457.1;Dbxref=GeneID:233064,GenBank:XP_030098317.1,MGI:MGI:1923696;Name=XP_030098317.1;gbkey=CDS;gene=Wdr62;product=WD repeat-containing protein 62 isoform X15;protein_id=XP_030098317.1;extra_copy_number=0
CM058247.1	Liftoff	CDS	30142406	30142491	.	-	.	ID=cds-XP_030098317.1;Parent=rna-XM_030242457.1;Dbxref=GeneID:233064,GenBank:XP_030098317.1,MGI:MGI:1923696;Name=XP_030098317.1;gbkey=CDS;gene=Wdr62;product=WD repeat-containing protein 62 isoform X15;protein_id=XP_030098317.1;extra_copy_number=0
CM058247.1	Liftoff	transcript	30121254	30161528	.	-	.	ID=rna-NR_152437.2;Parent=gene-Wdr62;Dbxref=GeneID:233064,GenBank:NR_152437.2,MGI:MGI:1923696;Name=NR_152437.2;gbkey=misc_RNA;gene=Wdr62;product=WD repeat domain 62%2C transcript variant 2;transcript_id=NR_152437.2;extra_copy_number=0
CM058247.1	Liftoff	exon	30121254	30121600	.	-	.	ID=exon-NR_152437.2-33;Parent=rna-NR_152437.2;Dbxref=GeneID:233064,GenBank:NR_152437.2,MGI:MGI:1923696;gbkey=misc_RNA;gene=Wdr62;product=WD repeat domain 62%2C transcript variant 2;transcript_id=NR_152437.2;extra_copy_number=0
CM058247.1	Liftoff	exon	30121694	30121830	.	-	.	ID=exon-NR_152437.2-32;Parent=rna-NR_152437.2;Dbxref=GeneID:233064,GenBank:NR_152437.2,MGI:MGI:1923696;gbkey=misc_RNA;gene=Wdr62;product=WD repeat domain 62%2C transcript variant 2;transcript_id=NR_152437.2;extra_copy_number=0
CM058247.1	Liftoff	exon	30122347	30122943	.	-	.	ID=exon-NR_152437.2-31;Parent=rna-NR_152437.2;Dbxref=GeneID:233064,GenBank:NR_152437.2,MGI:MGI:1923696;gbkey=misc_RNA;gene=Wdr62;product=WD repeat domain 62%2C transcript variant 2;transcript_id=NR_152437.2;extra_copy_number=0
CM058247.1	Liftoff	exon	30123130	30123181	.	-	.	ID=exon-NR_152437.2-30;Parent=rna-NR_152437.2;Dbxref=GeneID:233064,GenBank:NR_152437.2,MGI:MGI:1923696;gbkey=misc_RNA;gene=Wdr62;product=WD repeat domain 62%2C transcript variant 2;transcript_id=NR_152437.2;extra_copy_number=0
CM058247.1	Liftoff	exon	30123261	30123390	.	-	.	ID=exon-NR_152437.2-29;Parent=rna-NR_152437.2;Dbxref=GeneID:233064,GenBank:NR_152437.2,MGI:MGI:1923696;gbkey=misc_RNA;gene=Wdr62;product=WD repeat domain 62%2C transcript variant 2;transcript_id=NR_152437.2;extra_copy_number=0
CM058247.1	Liftoff	exon	30123514	30123628	.	-	.	ID=exon-NR_152437.2-28;Parent=rna-NR_152437.2;Dbxref=GeneID:233064,GenBank:NR_152437.2,MGI:MGI:1923696;gbkey=misc_RNA;gene=Wdr62;product=WD repeat domain 62%2C transcript variant 2;transcript_id=NR_152437.2;extra_copy_number=0
CM058247.1	Liftoff	exon	30123864	30124053	.	-	.	ID=exon-NR_152437.2-27;Parent=rna-NR_152437.2;Dbxref=GeneID:233064,GenBank:NR_152437.2,MGI:MGI:1923696;gbkey=misc_RNA;gene=Wdr62;product=WD repeat domain 62%2C transcript variant 2;transcript_id=NR_152437.2;extra_copy_number=0
CM058247.1	Liftoff	exon	30124161	30124259	.	-	.	ID=exon-NR_152437.2-26;Parent=rna-NR_152437.2;Dbxref=GeneID:233064,GenBank:NR_152437.2,MGI:MGI:1923696;gbkey=misc_RNA;gene=Wdr62;product=WD repeat domain 62%2C transcript variant 2;transcript_id=NR_152437.2;extra_copy_number=0
CM058247.1	Liftoff	exon	30124549	30124652	.	-	.	ID=exon-NR_152437.2-25;Parent=rna-NR_152437.2;Dbxref=GeneID:233064,GenBank:NR_152437.2,MGI:MGI:1923696;gbkey=misc_RNA;gene=Wdr62;product=WD repeat domain 62%2C transcript variant 2;transcript_id=NR_152437.2;extra_copy_number=0
CM058247.1	Liftoff	exon	30124951	30125078	.	-	.	ID=exon-NR_152437.2-24;Parent=rna-NR_152437.2;Dbxref=GeneID:233064,GenBank:NR_152437.2,MGI:MGI:1923696;gbkey=misc_RNA;gene=Wdr62;product=WD repeat domain 62%2C transcript variant 2;transcript_id=NR_152437.2;extra_copy_number=0
CM058247.1	Liftoff	exon	30125591	30125656	.	-	.	ID=exon-NR_152437.2-23;Parent=rna-NR_152437.2;Dbxref=GeneID:233064,GenBank:NR_152437.2,MGI:MGI:1923696;gbkey=misc_RNA;gene=Wdr62;product=WD repeat domain 62%2C transcript variant 2;transcript_id=NR_152437.2;extra_copy_number=0
CM058247.1	Liftoff	exon	30126405	30126623	.	-	.	ID=exon-NR_152437.2-22;Parent=rna-NR_152437.2;Dbxref=GeneID:233064,GenBank:NR_152437.2,MGI:MGI:1923696;gbkey=misc_RNA;gene=Wdr62;product=WD repeat domain 62%2C transcript variant 2;transcript_id=NR_152437.2;extra_copy_number=0
CM058247.1	Liftoff	exon	30128734	30128786	.	-	.	ID=exon-NR_152437.2-21;Parent=rna-NR_152437.2;Dbxref=GeneID:233064,GenBank:NR_152437.2,MGI:MGI:1923696;gbkey=misc_RNA;gene=Wdr62;product=WD repeat domain 62%2C transcript variant 2;transcript_id=NR_152437.2;extra_copy_number=0
CM058247.1	Liftoff	exon	30130897	30131030	.	-	.	ID=exon-NR_152437.2-20;Parent=rna-NR_152437.2;Dbxref=GeneID:233064,GenBank:NR_152437.2,MGI:MGI:1923696;gbkey=misc_RNA;gene=Wdr62;product=WD repeat domain 62%2C transcript variant 2;transcript_id=NR_152437.2;extra_copy_number=0
CM058247.1	Liftoff	exon	30131796	30131918	.	-	.	ID=exon-NR_152437.2-19;Parent=rna-NR_152437.2;Dbxref=GeneID:233064,GenBank:NR_152437.2,MGI:MGI:1923696;gbkey=misc_RNA;gene=Wdr62;product=WD repeat domain 62%2C transcript variant 2;transcript_id=NR_152437.2;extra_copy_number=0
CM058247.1	Liftoff	exon	30132510	30132573	.	-	.	ID=exon-NR_152437.2-18;Parent=rna-NR_152437.2;Dbxref=GeneID:233064,GenBank:NR_152437.2,MGI:MGI:1923696;gbkey=misc_RNA;gene=Wdr62;product=WD repeat domain 62%2C transcript variant 2;transcript_id=NR_152437.2;extra_copy_number=0
CM058247.1	Liftoff	exon	30132651	30132762	.	-	.	ID=exon-NR_152437.2-17;Parent=rna-NR_152437.2;Dbxref=GeneID:233064,GenBank:NR_152437.2,MGI:MGI:1923696;gbkey=misc_RNA;gene=Wdr62;product=WD repeat domain 62%2C transcript variant 2;transcript_id=NR_152437.2;extra_copy_number=0
CM058247.1	Liftoff	exon	30133434	30133509	.	-	.	ID=exon-NR_152437.2-16;Parent=rna-NR_152437.2;Dbxref=GeneID:233064,GenBank:NR_152437.2,MGI:MGI:1923696;gbkey=misc_RNA;gene=Wdr62;product=WD repeat domain 62%2C transcript variant 2;transcript_id=NR_152437.2;extra_copy_number=0
CM058247.1	Liftoff	exon	30135101	30135222	.	-	.	ID=exon-NR_152437.2-15;Parent=rna-NR_152437.2;Dbxref=GeneID:233064,GenBank:NR_152437.2,MGI:MGI:1923696;gbkey=misc_RNA;gene=Wdr62;product=WD repeat domain 62%2C transcript variant 2;transcript_id=NR_152437.2;extra_copy_number=0
CM058247.1	Liftoff	exon	30135304	30135371	.	-	.	ID=exon-NR_152437.2-14;Parent=rna-NR_152437.2;Dbxref=GeneID:233064,GenBank:NR_152437.2,MGI:MGI:1923696;gbkey=misc_RNA;gene=Wdr62;product=WD repeat domain 62%2C transcript variant 2;transcript_id=NR_152437.2;extra_copy_number=0
CM058247.1	Liftoff	exon	30136923	30137048	.	-	.	ID=exon-NR_152437.2-13;Parent=rna-NR_152437.2;Dbxref=GeneID:233064,GenBank:NR_152437.2,MGI:MGI:1923696;gbkey=misc_RNA;gene=Wdr62;product=WD repeat domain 62%2C transcript variant 2;transcript_id=NR_152437.2;extra_copy_number=0
CM058247.1	Liftoff	exon	30139174	30139265	.	-	.	ID=exon-NR_152437.2-12;Parent=rna-NR_152437.2;Dbxref=GeneID:233064,GenBank:NR_152437.2,MGI:MGI:1923696;gbkey=misc_RNA;gene=Wdr62;product=WD repeat domain 62%2C transcript variant 2;transcript_id=NR_152437.2;extra_copy_number=0
CM058247.1	Liftoff	exon	30142406	30142584	.	-	.	ID=exon-NR_152437.2-11;Parent=rna-NR_152437.2;Dbxref=GeneID:233064,GenBank:NR_152437.2,MGI:MGI:1923696;gbkey=misc_RNA;gene=Wdr62;product=WD repeat domain 62%2C transcript variant 2;transcript_id=NR_152437.2;extra_copy_number=0
CM058247.1	Liftoff	exon	30143730	30143867	.	-	.	ID=exon-NR_152437.2-10;Parent=rna-NR_152437.2;Dbxref=GeneID:233064,GenBank:NR_152437.2,MGI:MGI:1923696;gbkey=misc_RNA;gene=Wdr62;product=WD repeat domain 62%2C transcript variant 2;transcript_id=NR_152437.2;extra_copy_number=0
CM058247.1	Liftoff	exon	30146200	30146389	.	-	.	ID=exon-NR_152437.2-9;Parent=rna-NR_152437.2;Dbxref=GeneID:233064,GenBank:NR_152437.2,MGI:MGI:1923696;gbkey=misc_RNA;gene=Wdr62;product=WD repeat domain 62%2C transcript variant 2;transcript_id=NR_152437.2;extra_copy_number=0
CM058247.1	Liftoff	exon	30148900	30149060	.	-	.	ID=exon-NR_152437.2-8;Parent=rna-NR_152437.2;Dbxref=GeneID:233064,GenBank:NR_152437.2,MGI:MGI:1923696;gbkey=misc_RNA;gene=Wdr62;product=WD repeat domain 62%2C transcript variant 2;transcript_id=NR_152437.2;extra_copy_number=0
CM058247.1	Liftoff	exon	30151267	30151449	.	-	.	ID=exon-NR_152437.2-7;Parent=rna-NR_152437.2;Dbxref=GeneID:233064,GenBank:NR_152437.2,MGI:MGI:1923696;gbkey=misc_RNA;gene=Wdr62;product=WD repeat domain 62%2C transcript variant 2;transcript_id=NR_152437.2;extra_copy_number=0
CM058247.1	Liftoff	exon	30151797	30151934	.	-	.	ID=exon-NR_152437.2-6;Parent=rna-NR_152437.2;Dbxref=GeneID:233064,GenBank:NR_152437.2,MGI:MGI:1923696;gbkey=misc_RNA;gene=Wdr62;product=WD repeat domain 62%2C transcript variant 2;transcript_id=NR_152437.2;extra_copy_number=0
CM058247.1	Liftoff	exon	30152725	30152895	.	-	.	ID=exon-NR_152437.2-5;Parent=rna-NR_152437.2;Dbxref=GeneID:233064,GenBank:NR_152437.2,MGI:MGI:1923696;gbkey=misc_RNA;gene=Wdr62;product=WD repeat domain 62%2C transcript variant 2;transcript_id=NR_152437.2;extra_copy_number=0
CM058247.1	Liftoff	exon	30153445	30153502	.	-	.	ID=exon-NR_152437.2-4;Parent=rna-NR_152437.2;Dbxref=GeneID:233064,GenBank:NR_152437.2,MGI:MGI:1923696;gbkey=misc_RNA;gene=Wdr62;product=WD repeat domain 62%2C transcript variant 2;transcript_id=NR_152437.2;extra_copy_number=0
CM058247.1	Liftoff	exon	30155066	30155128	.	-	.	ID=exon-NR_152437.2-3;Parent=rna-NR_152437.2;Dbxref=GeneID:233064,GenBank:NR_152437.2,MGI:MGI:1923696;gbkey=misc_RNA;gene=Wdr62;product=WD repeat domain 62%2C transcript variant 2;transcript_id=NR_152437.2;extra_copy_number=0
CM058247.1	Liftoff	exon	30156220	30156311	.	-	.	ID=exon-NR_152437.2-2;Parent=rna-NR_152437.2;Dbxref=GeneID:233064,GenBank:NR_152437.2,MGI:MGI:1923696;gbkey=misc_RNA;gene=Wdr62;product=WD repeat domain 62%2C transcript variant 2;transcript_id=NR_152437.2;extra_copy_number=0
CM058247.1	Liftoff	exon	30161274	30161528	.	-	.	ID=exon-NR_152437.2-1;Parent=rna-NR_152437.2;Dbxref=GeneID:233064,GenBank:NR_152437.2,MGI:MGI:1923696;gbkey=misc_RNA;gene=Wdr62;product=WD repeat domain 62%2C transcript variant 2;transcript_id=NR_152437.2;extra_copy_number=0
CM058247.1	Liftoff	transcript	30121254	30161528	.	-	.	ID=rna-NR_176792.1;Parent=gene-Wdr62;Dbxref=GeneID:233064,GenBank:NR_176792.1,MGI:MGI:1923696;Name=NR_176792.1;gbkey=misc_RNA;gene=Wdr62;product=WD repeat domain 62%2C transcript variant 12;transcript_id=NR_176792.1;extra_copy_number=0
CM058247.1	Liftoff	exon	30121254	30121600	.	-	.	ID=exon-NR_176792.1-33;Parent=rna-NR_176792.1;Dbxref=GeneID:233064,GenBank:NR_176792.1,MGI:MGI:1923696;gbkey=misc_RNA;gene=Wdr62;product=WD repeat domain 62%2C transcript variant 12;transcript_id=NR_176792.1;extra_copy_number=0
CM058247.1	Liftoff	exon	30121694	30121830	.	-	.	ID=exon-NR_176792.1-32;Parent=rna-NR_176792.1;Dbxref=GeneID:233064,GenBank:NR_176792.1,MGI:MGI:1923696;gbkey=misc_RNA;gene=Wdr62;product=WD repeat domain 62%2C transcript variant 12;transcript_id=NR_176792.1;extra_copy_number=0
CM058247.1	Liftoff	exon	30122347	30122943	.	-	.	ID=exon-NR_176792.1-31;Parent=rna-NR_176792.1;Dbxref=GeneID:233064,GenBank:NR_176792.1,MGI:MGI:1923696;gbkey=misc_RNA;gene=Wdr62;product=WD repeat domain 62%2C transcript variant 12;transcript_id=NR_176792.1;extra_copy_number=0
CM058247.1	Liftoff	exon	30123130	30123181	.	-	.	ID=exon-NR_176792.1-30;Parent=rna-NR_176792.1;Dbxref=GeneID:233064,GenBank:NR_176792.1,MGI:MGI:1923696;gbkey=misc_RNA;gene=Wdr62;product=WD repeat domain 62%2C transcript variant 12;transcript_id=NR_176792.1;extra_copy_number=0
CM058247.1	Liftoff	exon	30123261	30123390	.	-	.	ID=exon-NR_176792.1-29;Parent=rna-NR_176792.1;Dbxref=GeneID:233064,GenBank:NR_176792.1,MGI:MGI:1923696;gbkey=misc_RNA;gene=Wdr62;product=WD repeat domain 62%2C transcript variant 12;transcript_id=NR_176792.1;extra_copy_number=0
CM058247.1	Liftoff	exon	30123514	30123628	.	-	.	ID=exon-NR_176792.1-28;Parent=rna-NR_176792.1;Dbxref=GeneID:233064,GenBank:NR_176792.1,MGI:MGI:1923696;gbkey=misc_RNA;gene=Wdr62;product=WD repeat domain 62%2C transcript variant 12;transcript_id=NR_176792.1;extra_copy_number=0
CM058247.1	Liftoff	exon	30123864	30123995	.	-	.	ID=exon-NR_176792.1-27;Parent=rna-NR_176792.1;Dbxref=GeneID:233064,GenBank:NR_176792.1,MGI:MGI:1923696;gbkey=misc_RNA;gene=Wdr62;product=WD repeat domain 62%2C transcript variant 12;transcript_id=NR_176792.1;extra_copy_number=0
CM058247.1	Liftoff	exon	30124161	30124259	.	-	.	ID=exon-NR_176792.1-26;Parent=rna-NR_176792.1;Dbxref=GeneID:233064,GenBank:NR_176792.1,MGI:MGI:1923696;gbkey=misc_RNA;gene=Wdr62;product=WD repeat domain 62%2C transcript variant 12;transcript_id=NR_176792.1;extra_copy_number=0
CM058247.1	Liftoff	exon	30124549	30124652	.	-	.	ID=exon-NR_176792.1-25;Parent=rna-NR_176792.1;Dbxref=GeneID:233064,GenBank:NR_176792.1,MGI:MGI:1923696;gbkey=misc_RNA;gene=Wdr62;product=WD repeat domain 62%2C transcript variant 12;transcript_id=NR_176792.1;extra_copy_number=0
CM058247.1	Liftoff	exon	30124951	30125078	.	-	.	ID=exon-NR_176792.1-24;Parent=rna-NR_176792.1;Dbxref=GeneID:233064,GenBank:NR_176792.1,MGI:MGI:1923696;gbkey=misc_RNA;gene=Wdr62;product=WD repeat domain 62%2C transcript variant 12;transcript_id=NR_176792.1;extra_copy_number=0
CM058247.1	Liftoff	exon	30125591	30125656	.	-	.	ID=exon-NR_176792.1-23;Parent=rna-NR_176792.1;Dbxref=GeneID:233064,GenBank:NR_176792.1,MGI:MGI:1923696;gbkey=misc_RNA;gene=Wdr62;product=WD repeat domain 62%2C transcript variant 12;transcript_id=NR_176792.1;extra_copy_number=0
CM058247.1	Liftoff	exon	30126405	30126623	.	-	.	ID=exon-NR_176792.1-22;Parent=rna-NR_176792.1;Dbxref=GeneID:233064,GenBank:NR_176792.1,MGI:MGI:1923696;gbkey=misc_RNA;gene=Wdr62;product=WD repeat domain 62%2C transcript variant 12;transcript_id=NR_176792.1;extra_copy_number=0
CM058247.1	Liftoff	exon	30128734	30128786	.	-	.	ID=exon-NR_176792.1-21;Parent=rna-NR_176792.1;Dbxref=GeneID:233064,GenBank:NR_176792.1,MGI:MGI:1923696;gbkey=misc_RNA;gene=Wdr62;product=WD repeat domain 62%2C transcript variant 12;transcript_id=NR_176792.1;extra_copy_number=0
CM058247.1	Liftoff	exon	30130897	30131030	.	-	.	ID=exon-NR_176792.1-20;Parent=rna-NR_176792.1;Dbxref=GeneID:233064,GenBank:NR_176792.1,MGI:MGI:1923696;gbkey=misc_RNA;gene=Wdr62;product=WD repeat domain 62%2C transcript variant 12;transcript_id=NR_176792.1;extra_copy_number=0
CM058247.1	Liftoff	exon	30131796	30131918	.	-	.	ID=exon-NR_176792.1-19;Parent=rna-NR_176792.1;Dbxref=GeneID:233064,GenBank:NR_176792.1,MGI:MGI:1923696;gbkey=misc_RNA;gene=Wdr62;product=WD repeat domain 62%2C transcript variant 12;transcript_id=NR_176792.1;extra_copy_number=0
CM058247.1	Liftoff	exon	30132510	30132573	.	-	.	ID=exon-NR_176792.1-18;Parent=rna-NR_176792.1;Dbxref=GeneID:233064,GenBank:NR_176792.1,MGI:MGI:1923696;gbkey=misc_RNA;gene=Wdr62;product=WD repeat domain 62%2C transcript variant 12;transcript_id=NR_176792.1;extra_copy_number=0
CM058247.1	Liftoff	exon	30132651	30132762	.	-	.	ID=exon-NR_176792.1-17;Parent=rna-NR_176792.1;Dbxref=GeneID:233064,GenBank:NR_176792.1,MGI:MGI:1923696;gbkey=misc_RNA;gene=Wdr62;product=WD repeat domain 62%2C transcript variant 12;transcript_id=NR_176792.1;extra_copy_number=0
CM058247.1	Liftoff	exon	30133434	30133509	.	-	.	ID=exon-NR_176792.1-16;Parent=rna-NR_176792.1;Dbxref=GeneID:233064,GenBank:NR_176792.1,MGI:MGI:1923696;gbkey=misc_RNA;gene=Wdr62;product=WD repeat domain 62%2C transcript variant 12;transcript_id=NR_176792.1;extra_copy_number=0
CM058247.1	Liftoff	exon	30135101	30135222	.	-	.	ID=exon-NR_176792.1-15;Parent=rna-NR_176792.1;Dbxref=GeneID:233064,GenBank:NR_176792.1,MGI:MGI:1923696;gbkey=misc_RNA;gene=Wdr62;product=WD repeat domain 62%2C transcript variant 12;transcript_id=NR_176792.1;extra_copy_number=0
CM058247.1	Liftoff	exon	30135304	30135371	.	-	.	ID=exon-NR_176792.1-14;Parent=rna-NR_176792.1;Dbxref=GeneID:233064,GenBank:NR_176792.1,MGI:MGI:1923696;gbkey=misc_RNA;gene=Wdr62;product=WD repeat domain 62%2C transcript variant 12;transcript_id=NR_176792.1;extra_copy_number=0
CM058247.1	Liftoff	exon	30136923	30137048	.	-	.	ID=exon-NR_176792.1-13;Parent=rna-NR_176792.1;Dbxref=GeneID:233064,GenBank:NR_176792.1,MGI:MGI:1923696;gbkey=misc_RNA;gene=Wdr62;product=WD repeat domain 62%2C transcript variant 12;transcript_id=NR_176792.1;extra_copy_number=0
CM058247.1	Liftoff	exon	30139174	30139265	.	-	.	ID=exon-NR_176792.1-12;Parent=rna-NR_176792.1;Dbxref=GeneID:233064,GenBank:NR_176792.1,MGI:MGI:1923696;gbkey=misc_RNA;gene=Wdr62;product=WD repeat domain 62%2C transcript variant 12;transcript_id=NR_176792.1;extra_copy_number=0
CM058247.1	Liftoff	exon	30142406	30142584	.	-	.	ID=exon-NR_176792.1-11;Parent=rna-NR_176792.1;Dbxref=GeneID:233064,GenBank:NR_176792.1,MGI:MGI:1923696;gbkey=misc_RNA;gene=Wdr62;product=WD repeat domain 62%2C transcript variant 12;transcript_id=NR_176792.1;extra_copy_number=0
CM058247.1	Liftoff	exon	30143730	30143893	.	-	.	ID=exon-NR_176792.1-10;Parent=rna-NR_176792.1;Dbxref=GeneID:233064,GenBank:NR_176792.1,MGI:MGI:1923696;gbkey=misc_RNA;gene=Wdr62;product=WD repeat domain 62%2C transcript variant 12;transcript_id=NR_176792.1;extra_copy_number=0
CM058247.1	Liftoff	exon	30146200	30146389	.	-	.	ID=exon-NR_176792.1-9;Parent=rna-NR_176792.1;Dbxref=GeneID:233064,GenBank:NR_176792.1,MGI:MGI:1923696;gbkey=misc_RNA;gene=Wdr62;product=WD repeat domain 62%2C transcript variant 12;transcript_id=NR_176792.1;extra_copy_number=0
CM058247.1	Liftoff	exon	30148900	30149060	.	-	.	ID=exon-NR_176792.1-8;Parent=rna-NR_176792.1;Dbxref=GeneID:233064,GenBank:NR_176792.1,MGI:MGI:1923696;gbkey=misc_RNA;gene=Wdr62;product=WD repeat domain 62%2C transcript variant 12;transcript_id=NR_176792.1;extra_copy_number=0
CM058247.1	Liftoff	exon	30151267	30151449	.	-	.	ID=exon-NR_176792.1-7;Parent=rna-NR_176792.1;Dbxref=GeneID:233064,GenBank:NR_176792.1,MGI:MGI:1923696;gbkey=misc_RNA;gene=Wdr62;product=WD repeat domain 62%2C transcript variant 12;transcript_id=NR_176792.1;extra_copy_number=0
CM058247.1	Liftoff	exon	30151797	30151934	.	-	.	ID=exon-NR_176792.1-6;Parent=rna-NR_176792.1;Dbxref=GeneID:233064,GenBank:NR_176792.1,MGI:MGI:1923696;gbkey=misc_RNA;gene=Wdr62;product=WD repeat domain 62%2C transcript variant 12;transcript_id=NR_176792.1;extra_copy_number=0
CM058247.1	Liftoff	exon	30152725	30152895	.	-	.	ID=exon-NR_176792.1-5;Parent=rna-NR_176792.1;Dbxref=GeneID:233064,GenBank:NR_176792.1,MGI:MGI:1923696;gbkey=misc_RNA;gene=Wdr62;product=WD repeat domain 62%2C transcript variant 12;transcript_id=NR_176792.1;extra_copy_number=0
CM058247.1	Liftoff	exon	30153445	30153502	.	-	.	ID=exon-NR_176792.1-4;Parent=rna-NR_176792.1;Dbxref=GeneID:233064,GenBank:NR_176792.1,MGI:MGI:1923696;gbkey=misc_RNA;gene=Wdr62;product=WD repeat domain 62%2C transcript variant 12;transcript_id=NR_176792.1;extra_copy_number=0
CM058247.1	Liftoff	exon	30155066	30155128	.	-	.	ID=exon-NR_176792.1-3;Parent=rna-NR_176792.1;Dbxref=GeneID:233064,GenBank:NR_176792.1,MGI:MGI:1923696;gbkey=misc_RNA;gene=Wdr62;product=WD repeat domain 62%2C transcript variant 12;transcript_id=NR_176792.1;extra_copy_number=0
CM058247.1	Liftoff	exon	30156220	30156311	.	-	.	ID=exon-NR_176792.1-2;Parent=rna-NR_176792.1;Dbxref=GeneID:233064,GenBank:NR_176792.1,MGI:MGI:1923696;gbkey=misc_RNA;gene=Wdr62;product=WD repeat domain 62%2C transcript variant 12;transcript_id=NR_176792.1;extra_copy_number=0
CM058247.1	Liftoff	exon	30161274	30161528	.	-	.	ID=exon-NR_176792.1-1;Parent=rna-NR_176792.1;Dbxref=GeneID:233064,GenBank:NR_176792.1,MGI:MGI:1923696;gbkey=misc_RNA;gene=Wdr62;product=WD repeat domain 62%2C transcript variant 12;transcript_id=NR_176792.1;extra_copy_number=0
CM058247.1	Liftoff	transcript	30121254	30161936	.	-	.	ID=rna-XR_004934072.1;Parent=gene-Wdr62;Dbxref=GeneID:233064,GenBank:XR_004934072.1,MGI:MGI:1923696;Name=XR_004934072.1;gbkey=misc_RNA;gene=Wdr62;model_evidence=Supporting evidence includes similarity to: 6 mRNAs%2C 31 ESTs%2C 112 long SRA reads%2C and 100%25 coverage of the annotated genomic feature by RNAseq alignments%2C including 10 samples with support for all annotated introns;product=WD repeat domain 62%2C transcript variant X15;transcript_id=XR_004934072.1;extra_copy_number=0
CM058247.1	Liftoff	exon	30121254	30121600	.	-	.	ID=exon-XR_004934072.1-33;Parent=rna-XR_004934072.1;Dbxref=GeneID:233064,GenBank:XR_004934072.1,MGI:MGI:1923696;gbkey=misc_RNA;gene=Wdr62;product=WD repeat domain 62%2C transcript variant X15;transcript_id=XR_004934072.1;extra_copy_number=0
CM058247.1	Liftoff	exon	30121694	30121830	.	-	.	ID=exon-XR_004934072.1-32;Parent=rna-XR_004934072.1;Dbxref=GeneID:233064,GenBank:XR_004934072.1,MGI:MGI:1923696;gbkey=misc_RNA;gene=Wdr62;product=WD repeat domain 62%2C transcript variant X15;transcript_id=XR_004934072.1;extra_copy_number=0
CM058247.1	Liftoff	exon	30122114	30123000	.	-	.	ID=exon-XR_004934072.1-31;Parent=rna-XR_004934072.1;Dbxref=GeneID:233064,GenBank:XR_004934072.1,MGI:MGI:1923696;gbkey=misc_RNA;gene=Wdr62;product=WD repeat domain 62%2C transcript variant X15;transcript_id=XR_004934072.1;extra_copy_number=0
CM058247.1	Liftoff	exon	30123130	30123181	.	-	.	ID=exon-XR_004934072.1-30;Parent=rna-XR_004934072.1;Dbxref=GeneID:233064,GenBank:XR_004934072.1,MGI:MGI:1923696;gbkey=misc_RNA;gene=Wdr62;product=WD repeat domain 62%2C transcript variant X15;transcript_id=XR_004934072.1;extra_copy_number=0
CM058247.1	Liftoff	exon	30123261	30123390	.	-	.	ID=exon-XR_004934072.1-29;Parent=rna-XR_004934072.1;Dbxref=GeneID:233064,GenBank:XR_004934072.1,MGI:MGI:1923696;gbkey=misc_RNA;gene=Wdr62;product=WD repeat domain 62%2C transcript variant X15;transcript_id=XR_004934072.1;extra_copy_number=0
CM058247.1	Liftoff	exon	30123514	30123649	.	-	.	ID=exon-XR_004934072.1-28;Parent=rna-XR_004934072.1;Dbxref=GeneID:233064,GenBank:XR_004934072.1,MGI:MGI:1923696;gbkey=misc_RNA;gene=Wdr62;product=WD repeat domain 62%2C transcript variant X15;transcript_id=XR_004934072.1;extra_copy_number=0
CM058247.1	Liftoff	exon	30123864	30123995	.	-	.	ID=exon-XR_004934072.1-27;Parent=rna-XR_004934072.1;Dbxref=GeneID:233064,GenBank:XR_004934072.1,MGI:MGI:1923696;gbkey=misc_RNA;gene=Wdr62;product=WD repeat domain 62%2C transcript variant X15;transcript_id=XR_004934072.1;extra_copy_number=0
CM058247.1	Liftoff	exon	30124152	30124259	.	-	.	ID=exon-XR_004934072.1-26;Parent=rna-XR_004934072.1;Dbxref=GeneID:233064,GenBank:XR_004934072.1,MGI:MGI:1923696;gbkey=misc_RNA;gene=Wdr62;product=WD repeat domain 62%2C transcript variant X15;transcript_id=XR_004934072.1;extra_copy_number=0
CM058247.1	Liftoff	exon	30124549	30124652	.	-	.	ID=exon-XR_004934072.1-25;Parent=rna-XR_004934072.1;Dbxref=GeneID:233064,GenBank:XR_004934072.1,MGI:MGI:1923696;gbkey=misc_RNA;gene=Wdr62;product=WD repeat domain 62%2C transcript variant X15;transcript_id=XR_004934072.1;extra_copy_number=0
CM058247.1	Liftoff	exon	30124951	30125078	.	-	.	ID=exon-XR_004934072.1-24;Parent=rna-XR_004934072.1;Dbxref=GeneID:233064,GenBank:XR_004934072.1,MGI:MGI:1923696;gbkey=misc_RNA;gene=Wdr62;product=WD repeat domain 62%2C transcript variant X15;transcript_id=XR_004934072.1;extra_copy_number=0
CM058247.1	Liftoff	exon	30125591	30125656	.	-	.	ID=exon-XR_004934072.1-23;Parent=rna-XR_004934072.1;Dbxref=GeneID:233064,GenBank:XR_004934072.1,MGI:MGI:1923696;gbkey=misc_RNA;gene=Wdr62;product=WD repeat domain 62%2C transcript variant X15;transcript_id=XR_004934072.1;extra_copy_number=0
CM058247.1	Liftoff	exon	30126405	30126623	.	-	.	ID=exon-XR_004934072.1-22;Parent=rna-XR_004934072.1;Dbxref=GeneID:233064,GenBank:XR_004934072.1,MGI:MGI:1923696;gbkey=misc_RNA;gene=Wdr62;product=WD repeat domain 62%2C transcript variant X15;transcript_id=XR_004934072.1;extra_copy_number=0
CM058247.1	Liftoff	exon	30128734	30128786	.	-	.	ID=exon-XR_004934072.1-21;Parent=rna-XR_004934072.1;Dbxref=GeneID:233064,GenBank:XR_004934072.1,MGI:MGI:1923696;gbkey=misc_RNA;gene=Wdr62;product=WD repeat domain 62%2C transcript variant X15;transcript_id=XR_004934072.1;extra_copy_number=0
CM058247.1	Liftoff	exon	30130897	30131030	.	-	.	ID=exon-XR_004934072.1-20;Parent=rna-XR_004934072.1;Dbxref=GeneID:233064,GenBank:XR_004934072.1,MGI:MGI:1923696;gbkey=misc_RNA;gene=Wdr62;product=WD repeat domain 62%2C transcript variant X15;transcript_id=XR_004934072.1;extra_copy_number=0
CM058247.1	Liftoff	exon	30131796	30131918	.	-	.	ID=exon-XR_004934072.1-19;Parent=rna-XR_004934072.1;Dbxref=GeneID:233064,GenBank:XR_004934072.1,MGI:MGI:1923696;gbkey=misc_RNA;gene=Wdr62;product=WD repeat domain 62%2C transcript variant X15;transcript_id=XR_004934072.1;extra_copy_number=0
CM058247.1	Liftoff	exon	30132510	30132573	.	-	.	ID=exon-XR_004934072.1-18;Parent=rna-XR_004934072.1;Dbxref=GeneID:233064,GenBank:XR_004934072.1,MGI:MGI:1923696;gbkey=misc_RNA;gene=Wdr62;product=WD repeat domain 62%2C transcript variant X15;transcript_id=XR_004934072.1;extra_copy_number=0
CM058247.1	Liftoff	exon	30132651	30132762	.	-	.	ID=exon-XR_004934072.1-17;Parent=rna-XR_004934072.1;Dbxref=GeneID:233064,GenBank:XR_004934072.1,MGI:MGI:1923696;gbkey=misc_RNA;gene=Wdr62;product=WD repeat domain 62%2C transcript variant X15;transcript_id=XR_004934072.1;extra_copy_number=0
CM058247.1	Liftoff	exon	30133434	30133509	.	-	.	ID=exon-XR_004934072.1-16;Parent=rna-XR_004934072.1;Dbxref=GeneID:233064,GenBank:XR_004934072.1,MGI:MGI:1923696;gbkey=misc_RNA;gene=Wdr62;product=WD repeat domain 62%2C transcript variant X15;transcript_id=XR_004934072.1;extra_copy_number=0
CM058247.1	Liftoff	exon	30135101	30135222	.	-	.	ID=exon-XR_004934072.1-15;Parent=rna-XR_004934072.1;Dbxref=GeneID:233064,GenBank:XR_004934072.1,MGI:MGI:1923696;gbkey=misc_RNA;gene=Wdr62;product=WD repeat domain 62%2C transcript variant X15;transcript_id=XR_004934072.1;extra_copy_number=0
CM058247.1	Liftoff	exon	30135304	30135371	.	-	.	ID=exon-XR_004934072.1-14;Parent=rna-XR_004934072.1;Dbxref=GeneID:233064,GenBank:XR_004934072.1,MGI:MGI:1923696;gbkey=misc_RNA;gene=Wdr62;product=WD repeat domain 62%2C transcript variant X15;transcript_id=XR_004934072.1;extra_copy_number=0
CM058247.1	Liftoff	exon	30136923	30137048	.	-	.	ID=exon-XR_004934072.1-13;Parent=rna-XR_004934072.1;Dbxref=GeneID:233064,GenBank:XR_004934072.1,MGI:MGI:1923696;gbkey=misc_RNA;gene=Wdr62;product=WD repeat domain 62%2C transcript variant X15;transcript_id=XR_004934072.1;extra_copy_number=0
CM058247.1	Liftoff	exon	30139174	30139265	.	-	.	ID=exon-XR_004934072.1-12;Parent=rna-XR_004934072.1;Dbxref=GeneID:233064,GenBank:XR_004934072.1,MGI:MGI:1923696;gbkey=misc_RNA;gene=Wdr62;product=WD repeat domain 62%2C transcript variant X15;transcript_id=XR_004934072.1;extra_copy_number=0
CM058247.1	Liftoff	exon	30142406	30142584	.	-	.	ID=exon-XR_004934072.1-11;Parent=rna-XR_004934072.1;Dbxref=GeneID:233064,GenBank:XR_004934072.1,MGI:MGI:1923696;gbkey=misc_RNA;gene=Wdr62;product=WD repeat domain 62%2C transcript variant X15;transcript_id=XR_004934072.1;extra_copy_number=0
CM058247.1	Liftoff	exon	30143730	30143867	.	-	.	ID=exon-XR_004934072.1-10;Parent=rna-XR_004934072.1;Dbxref=GeneID:233064,GenBank:XR_004934072.1,MGI:MGI:1923696;gbkey=misc_RNA;gene=Wdr62;product=WD repeat domain 62%2C transcript variant X15;transcript_id=XR_004934072.1;extra_copy_number=0
CM058247.1	Liftoff	exon	30146200	30146389	.	-	.	ID=exon-XR_004934072.1-9;Parent=rna-XR_004934072.1;Dbxref=GeneID:233064,GenBank:XR_004934072.1,MGI:MGI:1923696;gbkey=misc_RNA;gene=Wdr62;product=WD repeat domain 62%2C transcript variant X15;transcript_id=XR_004934072.1;extra_copy_number=0
CM058247.1	Liftoff	exon	30148900	30149060	.	-	.	ID=exon-XR_004934072.1-8;Parent=rna-XR_004934072.1;Dbxref=GeneID:233064,GenBank:XR_004934072.1,MGI:MGI:1923696;gbkey=misc_RNA;gene=Wdr62;product=WD repeat domain 62%2C transcript variant X15;transcript_id=XR_004934072.1;extra_copy_number=0
CM058247.1	Liftoff	exon	30151267	30151449	.	-	.	ID=exon-XR_004934072.1-7;Parent=rna-XR_004934072.1;Dbxref=GeneID:233064,GenBank:XR_004934072.1,MGI:MGI:1923696;gbkey=misc_RNA;gene=Wdr62;product=WD repeat domain 62%2C transcript variant X15;transcript_id=XR_004934072.1;extra_copy_number=0
CM058247.1	Liftoff	exon	30151797	30151934	.	-	.	ID=exon-XR_004934072.1-6;Parent=rna-XR_004934072.1;Dbxref=GeneID:233064,GenBank:XR_004934072.1,MGI:MGI:1923696;gbkey=misc_RNA;gene=Wdr62;product=WD repeat domain 62%2C transcript variant X15;transcript_id=XR_004934072.1;extra_copy_number=0
CM058247.1	Liftoff	exon	30152725	30152895	.	-	.	ID=exon-XR_004934072.1-5;Parent=rna-XR_004934072.1;Dbxref=GeneID:233064,GenBank:XR_004934072.1,MGI:MGI:1923696;gbkey=misc_RNA;gene=Wdr62;product=WD repeat domain 62%2C transcript variant X15;transcript_id=XR_004934072.1;extra_copy_number=0
CM058247.1	Liftoff	exon	30153445	30153502	.	-	.	ID=exon-XR_004934072.1-4;Parent=rna-XR_004934072.1;Dbxref=GeneID:233064,GenBank:XR_004934072.1,MGI:MGI:1923696;gbkey=misc_RNA;gene=Wdr62;product=WD repeat domain 62%2C transcript variant X15;transcript_id=XR_004934072.1;extra_copy_number=0
CM058247.1	Liftoff	exon	30155066	30155128	.	-	.	ID=exon-XR_004934072.1-3;Parent=rna-XR_004934072.1;Dbxref=GeneID:233064,GenBank:XR_004934072.1,MGI:MGI:1923696;gbkey=misc_RNA;gene=Wdr62;product=WD repeat domain 62%2C transcript variant X15;transcript_id=XR_004934072.1;extra_copy_number=0
CM058247.1	Liftoff	exon	30156220	30156311	.	-	.	ID=exon-XR_004934072.1-2;Parent=rna-XR_004934072.1;Dbxref=GeneID:233064,GenBank:XR_004934072.1,MGI:MGI:1923696;gbkey=misc_RNA;gene=Wdr62;product=WD repeat domain 62%2C transcript variant X15;transcript_id=XR_004934072.1;extra_copy_number=0
CM058247.1	Liftoff	exon	30161274	30161936	.	-	.	ID=exon-XR_004934072.1-1;Parent=rna-XR_004934072.1;Dbxref=GeneID:233064,GenBank:XR_004934072.1,MGI:MGI:1923696;gbkey=misc_RNA;gene=Wdr62;product=WD repeat domain 62%2C transcript variant X15;transcript_id=XR_004934072.1;extra_copy_number=0
CM058247.1	Liftoff	transcript	30121254	30161936	.	-	.	ID=rna-XR_391062.5;Parent=gene-Wdr62;Dbxref=GeneID:233064,GenBank:XR_391062.5,MGI:MGI:1923696;Name=XR_391062.5;gbkey=misc_RNA;gene=Wdr62;model_evidence=Supporting evidence includes similarity to: 4 mRNAs%2C 37 ESTs%2C 180 long SRA reads%2C and 100%25 coverage of the annotated genomic feature by RNAseq alignments%2C including 14 samples with support for all annotated introns;product=WD repeat domain 62%2C transcript variant X16;transcript_id=XR_391062.5;extra_copy_number=0
CM058247.1	Liftoff	exon	30121254	30121600	.	-	.	ID=exon-XR_391062.5-33;Parent=rna-XR_391062.5;Dbxref=GeneID:233064,GenBank:XR_391062.5,MGI:MGI:1923696;gbkey=misc_RNA;gene=Wdr62;product=WD repeat domain 62%2C transcript variant X16;transcript_id=XR_391062.5;extra_copy_number=0
CM058247.1	Liftoff	exon	30121694	30121830	.	-	.	ID=exon-XR_391062.5-32;Parent=rna-XR_391062.5;Dbxref=GeneID:233064,GenBank:XR_391062.5,MGI:MGI:1923696;gbkey=misc_RNA;gene=Wdr62;product=WD repeat domain 62%2C transcript variant X16;transcript_id=XR_391062.5;extra_copy_number=0
CM058247.1	Liftoff	exon	30122347	30122943	.	-	.	ID=exon-XR_391062.5-31;Parent=rna-XR_391062.5;Dbxref=GeneID:233064,GenBank:XR_391062.5,MGI:MGI:1923696;gbkey=misc_RNA;gene=Wdr62;product=WD repeat domain 62%2C transcript variant X16;transcript_id=XR_391062.5;extra_copy_number=0
CM058247.1	Liftoff	exon	30123130	30123181	.	-	.	ID=exon-XR_391062.5-30;Parent=rna-XR_391062.5;Dbxref=GeneID:233064,GenBank:XR_391062.5,MGI:MGI:1923696;gbkey=misc_RNA;gene=Wdr62;product=WD repeat domain 62%2C transcript variant X16;transcript_id=XR_391062.5;extra_copy_number=0
CM058247.1	Liftoff	exon	30123261	30123390	.	-	.	ID=exon-XR_391062.5-29;Parent=rna-XR_391062.5;Dbxref=GeneID:233064,GenBank:XR_391062.5,MGI:MGI:1923696;gbkey=misc_RNA;gene=Wdr62;product=WD repeat domain 62%2C transcript variant X16;transcript_id=XR_391062.5;extra_copy_number=0
CM058247.1	Liftoff	exon	30123514	30123628	.	-	.	ID=exon-XR_391062.5-28;Parent=rna-XR_391062.5;Dbxref=GeneID:233064,GenBank:XR_391062.5,MGI:MGI:1923696;gbkey=misc_RNA;gene=Wdr62;product=WD repeat domain 62%2C transcript variant X16;transcript_id=XR_391062.5;extra_copy_number=0
CM058247.1	Liftoff	exon	30123864	30124053	.	-	.	ID=exon-XR_391062.5-27;Parent=rna-XR_391062.5;Dbxref=GeneID:233064,GenBank:XR_391062.5,MGI:MGI:1923696;gbkey=misc_RNA;gene=Wdr62;product=WD repeat domain 62%2C transcript variant X16;transcript_id=XR_391062.5;extra_copy_number=0
CM058247.1	Liftoff	exon	30124152	30124259	.	-	.	ID=exon-XR_391062.5-26;Parent=rna-XR_391062.5;Dbxref=GeneID:233064,GenBank:XR_391062.5,MGI:MGI:1923696;gbkey=misc_RNA;gene=Wdr62;product=WD repeat domain 62%2C transcript variant X16;transcript_id=XR_391062.5;extra_copy_number=0
CM058247.1	Liftoff	exon	30124549	30124652	.	-	.	ID=exon-XR_391062.5-25;Parent=rna-XR_391062.5;Dbxref=GeneID:233064,GenBank:XR_391062.5,MGI:MGI:1923696;gbkey=misc_RNA;gene=Wdr62;product=WD repeat domain 62%2C transcript variant X16;transcript_id=XR_391062.5;extra_copy_number=0
CM058247.1	Liftoff	exon	30124951	30125078	.	-	.	ID=exon-XR_391062.5-24;Parent=rna-XR_391062.5;Dbxref=GeneID:233064,GenBank:XR_391062.5,MGI:MGI:1923696;gbkey=misc_RNA;gene=Wdr62;product=WD repeat domain 62%2C transcript variant X16;transcript_id=XR_391062.5;extra_copy_number=0
CM058247.1	Liftoff	exon	30125591	30125656	.	-	.	ID=exon-XR_391062.5-23;Parent=rna-XR_391062.5;Dbxref=GeneID:233064,GenBank:XR_391062.5,MGI:MGI:1923696;gbkey=misc_RNA;gene=Wdr62;product=WD repeat domain 62%2C transcript variant X16;transcript_id=XR_391062.5;extra_copy_number=0
CM058247.1	Liftoff	exon	30126405	30126623	.	-	.	ID=exon-XR_391062.5-22;Parent=rna-XR_391062.5;Dbxref=GeneID:233064,GenBank:XR_391062.5,MGI:MGI:1923696;gbkey=misc_RNA;gene=Wdr62;product=WD repeat domain 62%2C transcript variant X16;transcript_id=XR_391062.5;extra_copy_number=0
CM058247.1	Liftoff	exon	30128734	30128786	.	-	.	ID=exon-XR_391062.5-21;Parent=rna-XR_391062.5;Dbxref=GeneID:233064,GenBank:XR_391062.5,MGI:MGI:1923696;gbkey=misc_RNA;gene=Wdr62;product=WD repeat domain 62%2C transcript variant X16;transcript_id=XR_391062.5;extra_copy_number=0
CM058247.1	Liftoff	exon	30130897	30131030	.	-	.	ID=exon-XR_391062.5-20;Parent=rna-XR_391062.5;Dbxref=GeneID:233064,GenBank:XR_391062.5,MGI:MGI:1923696;gbkey=misc_RNA;gene=Wdr62;product=WD repeat domain 62%2C transcript variant X16;transcript_id=XR_391062.5;extra_copy_number=0
CM058247.1	Liftoff	exon	30131796	30131918	.	-	.	ID=exon-XR_391062.5-19;Parent=rna-XR_391062.5;Dbxref=GeneID:233064,GenBank:XR_391062.5,MGI:MGI:1923696;gbkey=misc_RNA;gene=Wdr62;product=WD repeat domain 62%2C transcript variant X16;transcript_id=XR_391062.5;extra_copy_number=0
CM058247.1	Liftoff	exon	30132510	30132573	.	-	.	ID=exon-XR_391062.5-18;Parent=rna-XR_391062.5;Dbxref=GeneID:233064,GenBank:XR_391062.5,MGI:MGI:1923696;gbkey=misc_RNA;gene=Wdr62;product=WD repeat domain 62%2C transcript variant X16;transcript_id=XR_391062.5;extra_copy_number=0
CM058247.1	Liftoff	exon	30132651	30132762	.	-	.	ID=exon-XR_391062.5-17;Parent=rna-XR_391062.5;Dbxref=GeneID:233064,GenBank:XR_391062.5,MGI:MGI:1923696;gbkey=misc_RNA;gene=Wdr62;product=WD repeat domain 62%2C transcript variant X16;transcript_id=XR_391062.5;extra_copy_number=0
CM058247.1	Liftoff	exon	30133434	30133509	.	-	.	ID=exon-XR_391062.5-16;Parent=rna-XR_391062.5;Dbxref=GeneID:233064,GenBank:XR_391062.5,MGI:MGI:1923696;gbkey=misc_RNA;gene=Wdr62;product=WD repeat domain 62%2C transcript variant X16;transcript_id=XR_391062.5;extra_copy_number=0
CM058247.1	Liftoff	exon	30135101	30135222	.	-	.	ID=exon-XR_391062.5-15;Parent=rna-XR_391062.5;Dbxref=GeneID:233064,GenBank:XR_391062.5,MGI:MGI:1923696;gbkey=misc_RNA;gene=Wdr62;product=WD repeat domain 62%2C transcript variant X16;transcript_id=XR_391062.5;extra_copy_number=0
CM058247.1	Liftoff	exon	30135304	30135371	.	-	.	ID=exon-XR_391062.5-14;Parent=rna-XR_391062.5;Dbxref=GeneID:233064,GenBank:XR_391062.5,MGI:MGI:1923696;gbkey=misc_RNA;gene=Wdr62;product=WD repeat domain 62%2C transcript variant X16;transcript_id=XR_391062.5;extra_copy_number=0
CM058247.1	Liftoff	exon	30136923	30137048	.	-	.	ID=exon-XR_391062.5-13;Parent=rna-XR_391062.5;Dbxref=GeneID:233064,GenBank:XR_391062.5,MGI:MGI:1923696;gbkey=misc_RNA;gene=Wdr62;product=WD repeat domain 62%2C transcript variant X16;transcript_id=XR_391062.5;extra_copy_number=0
CM058247.1	Liftoff	exon	30139174	30139265	.	-	.	ID=exon-XR_391062.5-12;Parent=rna-XR_391062.5;Dbxref=GeneID:233064,GenBank:XR_391062.5,MGI:MGI:1923696;gbkey=misc_RNA;gene=Wdr62;product=WD repeat domain 62%2C transcript variant X16;transcript_id=XR_391062.5;extra_copy_number=0
CM058247.1	Liftoff	exon	30142406	30142584	.	-	.	ID=exon-XR_391062.5-11;Parent=rna-XR_391062.5;Dbxref=GeneID:233064,GenBank:XR_391062.5,MGI:MGI:1923696;gbkey=misc_RNA;gene=Wdr62;product=WD repeat domain 62%2C transcript variant X16;transcript_id=XR_391062.5;extra_copy_number=0
CM058247.1	Liftoff	exon	30143730	30143867	.	-	.	ID=exon-XR_391062.5-10;Parent=rna-XR_391062.5;Dbxref=GeneID:233064,GenBank:XR_391062.5,MGI:MGI:1923696;gbkey=misc_RNA;gene=Wdr62;product=WD repeat domain 62%2C transcript variant X16;transcript_id=XR_391062.5;extra_copy_number=0
CM058247.1	Liftoff	exon	30146200	30146389	.	-	.	ID=exon-XR_391062.5-9;Parent=rna-XR_391062.5;Dbxref=GeneID:233064,GenBank:XR_391062.5,MGI:MGI:1923696;gbkey=misc_RNA;gene=Wdr62;product=WD repeat domain 62%2C transcript variant X16;transcript_id=XR_391062.5;extra_copy_number=0
CM058247.1	Liftoff	exon	30148900	30149060	.	-	.	ID=exon-XR_391062.5-8;Parent=rna-XR_391062.5;Dbxref=GeneID:233064,GenBank:XR_391062.5,MGI:MGI:1923696;gbkey=misc_RNA;gene=Wdr62;product=WD repeat domain 62%2C transcript variant X16;transcript_id=XR_391062.5;extra_copy_number=0
CM058247.1	Liftoff	exon	30151267	30151449	.	-	.	ID=exon-XR_391062.5-7;Parent=rna-XR_391062.5;Dbxref=GeneID:233064,GenBank:XR_391062.5,MGI:MGI:1923696;gbkey=misc_RNA;gene=Wdr62;product=WD repeat domain 62%2C transcript variant X16;transcript_id=XR_391062.5;extra_copy_number=0
CM058247.1	Liftoff	exon	30151797	30151934	.	-	.	ID=exon-XR_391062.5-6;Parent=rna-XR_391062.5;Dbxref=GeneID:233064,GenBank:XR_391062.5,MGI:MGI:1923696;gbkey=misc_RNA;gene=Wdr62;product=WD repeat domain 62%2C transcript variant X16;transcript_id=XR_391062.5;extra_copy_number=0
CM058247.1	Liftoff	exon	30152725	30152895	.	-	.	ID=exon-XR_391062.5-5;Parent=rna-XR_391062.5;Dbxref=GeneID:233064,GenBank:XR_391062.5,MGI:MGI:1923696;gbkey=misc_RNA;gene=Wdr62;product=WD repeat domain 62%2C transcript variant X16;transcript_id=XR_391062.5;extra_copy_number=0
CM058247.1	Liftoff	exon	30153445	30153502	.	-	.	ID=exon-XR_391062.5-4;Parent=rna-XR_391062.5;Dbxref=GeneID:233064,GenBank:XR_391062.5,MGI:MGI:1923696;gbkey=misc_RNA;gene=Wdr62;product=WD repeat domain 62%2C transcript variant X16;transcript_id=XR_391062.5;extra_copy_number=0
CM058247.1	Liftoff	exon	30155066	30155128	.	-	.	ID=exon-XR_391062.5-3;Parent=rna-XR_391062.5;Dbxref=GeneID:233064,GenBank:XR_391062.5,MGI:MGI:1923696;gbkey=misc_RNA;gene=Wdr62;product=WD repeat domain 62%2C transcript variant X16;transcript_id=XR_391062.5;extra_copy_number=0
CM058247.1	Liftoff	exon	30156220	30156311	.	-	.	ID=exon-XR_391062.5-2;Parent=rna-XR_391062.5;Dbxref=GeneID:233064,GenBank:XR_391062.5,MGI:MGI:1923696;gbkey=misc_RNA;gene=Wdr62;product=WD repeat domain 62%2C transcript variant X16;transcript_id=XR_391062.5;extra_copy_number=0
CM058247.1	Liftoff	exon	30161274	30161936	.	-	.	ID=exon-XR_391062.5-1;Parent=rna-XR_391062.5;Dbxref=GeneID:233064,GenBank:XR_391062.5,MGI:MGI:1923696;gbkey=misc_RNA;gene=Wdr62;product=WD repeat domain 62%2C transcript variant X16;transcript_id=XR_391062.5;extra_copy_number=0
CM058247.1	Liftoff	transcript	30125591	30161936	.	-	.	ID=rna-XR_391064.5;Parent=gene-Wdr62;Dbxref=GeneID:233064,GenBank:XR_391064.5,MGI:MGI:1923696;Name=XR_391064.5;gbkey=misc_RNA;gene=Wdr62;model_evidence=Supporting evidence includes similarity to: 4 mRNAs%2C 14 ESTs%2C 41 long SRA reads%2C and 100%25 coverage of the annotated genomic feature by RNAseq alignments%2C including 18 samples with support for all annotated introns;product=WD repeat domain 62%2C transcript variant X19;transcript_id=XR_391064.5;extra_copy_number=0
CM058247.1	Liftoff	exon	30125591	30125656	.	-	.	ID=exon-XR_391064.5-24;Parent=rna-XR_391064.5;Dbxref=GeneID:233064,GenBank:XR_391064.5,MGI:MGI:1923696;gbkey=misc_RNA;gene=Wdr62;product=WD repeat domain 62%2C transcript variant X19;transcript_id=XR_391064.5;extra_copy_number=0
CM058247.1	Liftoff	exon	30125808	30126004	.	-	.	ID=exon-XR_391064.5-23;Parent=rna-XR_391064.5;Dbxref=GeneID:233064,GenBank:XR_391064.5,MGI:MGI:1923696;gbkey=misc_RNA;gene=Wdr62;product=WD repeat domain 62%2C transcript variant X19;transcript_id=XR_391064.5;extra_copy_number=0
CM058247.1	Liftoff	exon	30126405	30126623	.	-	.	ID=exon-XR_391064.5-22;Parent=rna-XR_391064.5;Dbxref=GeneID:233064,GenBank:XR_391064.5,MGI:MGI:1923696;gbkey=misc_RNA;gene=Wdr62;product=WD repeat domain 62%2C transcript variant X19;transcript_id=XR_391064.5;extra_copy_number=0
CM058247.1	Liftoff	exon	30128734	30128786	.	-	.	ID=exon-XR_391064.5-21;Parent=rna-XR_391064.5;Dbxref=GeneID:233064,GenBank:XR_391064.5,MGI:MGI:1923696;gbkey=misc_RNA;gene=Wdr62;product=WD repeat domain 62%2C transcript variant X19;transcript_id=XR_391064.5;extra_copy_number=0
CM058247.1	Liftoff	exon	30130897	30131030	.	-	.	ID=exon-XR_391064.5-20;Parent=rna-XR_391064.5;Dbxref=GeneID:233064,GenBank:XR_391064.5,MGI:MGI:1923696;gbkey=misc_RNA;gene=Wdr62;product=WD repeat domain 62%2C transcript variant X19;transcript_id=XR_391064.5;extra_copy_number=0
CM058247.1	Liftoff	exon	30131796	30131918	.	-	.	ID=exon-XR_391064.5-19;Parent=rna-XR_391064.5;Dbxref=GeneID:233064,GenBank:XR_391064.5,MGI:MGI:1923696;gbkey=misc_RNA;gene=Wdr62;product=WD repeat domain 62%2C transcript variant X19;transcript_id=XR_391064.5;extra_copy_number=0
CM058247.1	Liftoff	exon	30132510	30132573	.	-	.	ID=exon-XR_391064.5-18;Parent=rna-XR_391064.5;Dbxref=GeneID:233064,GenBank:XR_391064.5,MGI:MGI:1923696;gbkey=misc_RNA;gene=Wdr62;product=WD repeat domain 62%2C transcript variant X19;transcript_id=XR_391064.5;extra_copy_number=0
CM058247.1	Liftoff	exon	30132651	30132762	.	-	.	ID=exon-XR_391064.5-17;Parent=rna-XR_391064.5;Dbxref=GeneID:233064,GenBank:XR_391064.5,MGI:MGI:1923696;gbkey=misc_RNA;gene=Wdr62;product=WD repeat domain 62%2C transcript variant X19;transcript_id=XR_391064.5;extra_copy_number=0
CM058247.1	Liftoff	exon	30133434	30133509	.	-	.	ID=exon-XR_391064.5-16;Parent=rna-XR_391064.5;Dbxref=GeneID:233064,GenBank:XR_391064.5,MGI:MGI:1923696;gbkey=misc_RNA;gene=Wdr62;product=WD repeat domain 62%2C transcript variant X19;transcript_id=XR_391064.5;extra_copy_number=0
CM058247.1	Liftoff	exon	30135101	30135222	.	-	.	ID=exon-XR_391064.5-15;Parent=rna-XR_391064.5;Dbxref=GeneID:233064,GenBank:XR_391064.5,MGI:MGI:1923696;gbkey=misc_RNA;gene=Wdr62;product=WD repeat domain 62%2C transcript variant X19;transcript_id=XR_391064.5;extra_copy_number=0
CM058247.1	Liftoff	exon	30135304	30135371	.	-	.	ID=exon-XR_391064.5-14;Parent=rna-XR_391064.5;Dbxref=GeneID:233064,GenBank:XR_391064.5,MGI:MGI:1923696;gbkey=misc_RNA;gene=Wdr62;product=WD repeat domain 62%2C transcript variant X19;transcript_id=XR_391064.5;extra_copy_number=0
CM058247.1	Liftoff	exon	30136923	30137048	.	-	.	ID=exon-XR_391064.5-13;Parent=rna-XR_391064.5;Dbxref=GeneID:233064,GenBank:XR_391064.5,MGI:MGI:1923696;gbkey=misc_RNA;gene=Wdr62;product=WD repeat domain 62%2C transcript variant X19;transcript_id=XR_391064.5;extra_copy_number=0
CM058247.1	Liftoff	exon	30139174	30139265	.	-	.	ID=exon-XR_391064.5-12;Parent=rna-XR_391064.5;Dbxref=GeneID:233064,GenBank:XR_391064.5,MGI:MGI:1923696;gbkey=misc_RNA;gene=Wdr62;product=WD repeat domain 62%2C transcript variant X19;transcript_id=XR_391064.5;extra_copy_number=0
CM058247.1	Liftoff	exon	30142406	30142584	.	-	.	ID=exon-XR_391064.5-11;Parent=rna-XR_391064.5;Dbxref=GeneID:233064,GenBank:XR_391064.5,MGI:MGI:1923696;gbkey=misc_RNA;gene=Wdr62;product=WD repeat domain 62%2C transcript variant X19;transcript_id=XR_391064.5;extra_copy_number=0
CM058247.1	Liftoff	exon	30143730	30143867	.	-	.	ID=exon-XR_391064.5-10;Parent=rna-XR_391064.5;Dbxref=GeneID:233064,GenBank:XR_391064.5,MGI:MGI:1923696;gbkey=misc_RNA;gene=Wdr62;product=WD repeat domain 62%2C transcript variant X19;transcript_id=XR_391064.5;extra_copy_number=0
CM058247.1	Liftoff	exon	30146200	30146389	.	-	.	ID=exon-XR_391064.5-9;Parent=rna-XR_391064.5;Dbxref=GeneID:233064,GenBank:XR_391064.5,MGI:MGI:1923696;gbkey=misc_RNA;gene=Wdr62;product=WD repeat domain 62%2C transcript variant X19;transcript_id=XR_391064.5;extra_copy_number=0
CM058247.1	Liftoff	exon	30148900	30149060	.	-	.	ID=exon-XR_391064.5-8;Parent=rna-XR_391064.5;Dbxref=GeneID:233064,GenBank:XR_391064.5,MGI:MGI:1923696;gbkey=misc_RNA;gene=Wdr62;product=WD repeat domain 62%2C transcript variant X19;transcript_id=XR_391064.5;extra_copy_number=0
CM058247.1	Liftoff	exon	30151267	30151449	.	-	.	ID=exon-XR_391064.5-7;Parent=rna-XR_391064.5;Dbxref=GeneID:233064,GenBank:XR_391064.5,MGI:MGI:1923696;gbkey=misc_RNA;gene=Wdr62;product=WD repeat domain 62%2C transcript variant X19;transcript_id=XR_391064.5;extra_copy_number=0
CM058247.1	Liftoff	exon	30151797	30151934	.	-	.	ID=exon-XR_391064.5-6;Parent=rna-XR_391064.5;Dbxref=GeneID:233064,GenBank:XR_391064.5,MGI:MGI:1923696;gbkey=misc_RNA;gene=Wdr62;product=WD repeat domain 62%2C transcript variant X19;transcript_id=XR_391064.5;extra_copy_number=0
CM058247.1	Liftoff	exon	30152725	30152895	.	-	.	ID=exon-XR_391064.5-5;Parent=rna-XR_391064.5;Dbxref=GeneID:233064,GenBank:XR_391064.5,MGI:MGI:1923696;gbkey=misc_RNA;gene=Wdr62;product=WD repeat domain 62%2C transcript variant X19;transcript_id=XR_391064.5;extra_copy_number=0
CM058247.1	Liftoff	exon	30153445	30153502	.	-	.	ID=exon-XR_391064.5-4;Parent=rna-XR_391064.5;Dbxref=GeneID:233064,GenBank:XR_391064.5,MGI:MGI:1923696;gbkey=misc_RNA;gene=Wdr62;product=WD repeat domain 62%2C transcript variant X19;transcript_id=XR_391064.5;extra_copy_number=0
CM058247.1	Liftoff	exon	30155066	30155128	.	-	.	ID=exon-XR_391064.5-3;Parent=rna-XR_391064.5;Dbxref=GeneID:233064,GenBank:XR_391064.5,MGI:MGI:1923696;gbkey=misc_RNA;gene=Wdr62;product=WD repeat domain 62%2C transcript variant X19;transcript_id=XR_391064.5;extra_copy_number=0
CM058247.1	Liftoff	exon	30156220	30156311	.	-	.	ID=exon-XR_391064.5-2;Parent=rna-XR_391064.5;Dbxref=GeneID:233064,GenBank:XR_391064.5,MGI:MGI:1923696;gbkey=misc_RNA;gene=Wdr62;product=WD repeat domain 62%2C transcript variant X19;transcript_id=XR_391064.5;extra_copy_number=0
CM058247.1	Liftoff	exon	30161274	30161936	.	-	.	ID=exon-XR_391064.5-1;Parent=rna-XR_391064.5;Dbxref=GeneID:233064,GenBank:XR_391064.5,MGI:MGI:1923696;gbkey=misc_RNA;gene=Wdr62;product=WD repeat domain 62%2C transcript variant X19;transcript_id=XR_391064.5;extra_copy_number=0
CM058247.1	Liftoff	match	30144199	30144882	.	+	.	ID=633ee368-f89d-4066-9a56-e466c73ceb13;Target=NG_012474.1 1 684 +;assembly_bases_aln=684;assembly_bases_seq=684;bit_score=1274.01;blast_aligner=1;blast_score=684;common_component=0;e_value=0;filter_score=0;for_remapping=2;gap_count=0;hsp_percent_coverage=100;matchable_bases=684;matched_bases=684;num_ident=684;num_mismatch=0;pct_coverage=100;pct_coverage_hiqual=100;pct_identity_gap=100;pct_identity_gapopen_only=100;pct_identity_ungap=100;rank=1;weighted_identity=1;coverage=1.0;sequence_ID=1.0;extra_copy_number=0;copy_num_ID=633ee368-f89d-4066-9a56-e466c73ceb13_0
CM058247.1	Liftoff	pseudogene	30144299	30144782	.	+	.	ID=gene-Rps12-ps5;Dbxref=GeneID:668354,MGI:MGI:3644977;Name=Rps12-ps5;description=ribosomal protein S12%2C pseudogene 5;gbkey=Gene;gene=Rps12-ps5;gene_biotype=pseudogene;gene_synonym=EG668354,Gm9122;pseudo=true;coverage=1.0;sequence_ID=1.0;extra_copy_number=0;copy_num_ID=gene-Rps12-ps5_0
CM058247.1	Liftoff	gene	30161212	30171355	.	+	.	ID=gene-1700020L13Rik;Dbxref=GeneID:108167416,MGI:MGI:1922879;Name=1700020L13Rik;description=RIKEN cDNA 1700020L13 gene;gbkey=Gene;gene=1700020L13Rik;gene_biotype=lncRNA;gene_synonym=Thap8;coverage=1.0;sequence_ID=1.0;extra_copy_number=0;copy_num_ID=gene-1700020L13Rik_0
CM058247.1	Liftoff	lnc_RNA	30161212	30171355	.	+	.	ID=rna-NR_144498.1;Parent=gene-1700020L13Rik;Dbxref=GeneID:108167416,GenBank:NR_144498.1,MGI:MGI:1922879;Name=NR_144498.1;gbkey=ncRNA;gene=1700020L13Rik;product=RIKEN cDNA 1700020L13 gene;transcript_id=NR_144498.1;extra_copy_number=0
CM058247.1	Liftoff	exon	30161212	30161598	.	+	.	ID=exon-NR_144498.1-1;Parent=rna-NR_144498.1;Dbxref=GeneID:108167416,GenBank:NR_144498.1,MGI:MGI:1922879;gbkey=ncRNA;gene=1700020L13Rik;product=RIKEN cDNA 1700020L13 gene;transcript_id=NR_144498.1;extra_copy_number=0
CM058247.1	Liftoff	exon	30161726	30161817	.	+	.	ID=exon-NR_144498.1-2;Parent=rna-NR_144498.1;Dbxref=GeneID:108167416,GenBank:NR_144498.1,MGI:MGI:1922879;gbkey=ncRNA;gene=1700020L13Rik;product=RIKEN cDNA 1700020L13 gene;transcript_id=NR_144498.1;extra_copy_number=0
CM058247.1	Liftoff	exon	30170651	30171355	.	+	.	ID=exon-NR_144498.1-3;Parent=rna-NR_144498.1;Dbxref=GeneID:108167416,GenBank:NR_144498.1,MGI:MGI:1922879;gbkey=ncRNA;gene=1700020L13Rik;product=RIKEN cDNA 1700020L13 gene;transcript_id=NR_144498.1;extra_copy_number=0
CM058247.1	Liftoff	match	30170120	30170514	.	+	.	ID=f977c812-b974-4145-a762-6238c3506fa2;Target=NG_051979.2 1 395 +;assembly_bases_aln=395;assembly_bases_seq=395;bit_score=736.154;blast_aligner=1;blast_score=395;common_component=0;e_value=0;filter_score=0;for_remapping=2;gap_count=0;hsp_percent_coverage=100;matchable_bases=395;matched_bases=395;num_ident=395;num_mismatch=0;pct_coverage=100;pct_coverage_hiqual=100;pct_identity_gap=100;pct_identity_gapopen_only=100;pct_identity_ungap=100;rank=1;weighted_identity=1;coverage=1.0;sequence_ID=1.0;extra_copy_number=0;copy_num_ID=f977c812-b974-4145-a762-6238c3506fa2_0
CM058247.1	Liftoff	pseudogene	30170220	30170414	.	+	.	ID=gene-Thap8-ps;Dbxref=GeneID:108167479,MGI:MGI:6364894;Name=Thap8-ps;description=THAP domain containing 8%2C pseudogene;gbkey=Gene;gene=Thap8-ps;gene_biotype=pseudogene;gene_synonym=Gm50588,Thap8p;pseudo=true;coverage=1.0;sequence_ID=1.0;extra_copy_number=0;copy_num_ID=gene-Thap8-ps_0
CM058247.1	Liftoff	gene	30172813	30189487	.	+	.	ID=gene-Clip3;Dbxref=GeneID:76686,MGI:MGI:1923936;Name=Clip3;description=CAP-GLY domain containing linker protein 3;gbkey=Gene;gene=Clip3;gene_biotype=protein_coding;gene_synonym=1500005P14Rik,Clipr-59;coverage=1.0;sequence_ID=1.0;valid_ORFs=3;extra_copy_number=0;copy_num_ID=gene-Clip3_0
CM058247.1	Liftoff	mRNA	30172813	30189487	.	+	.	ID=rna-NM_001081114.2;Parent=gene-Clip3;Dbxref=GeneID:76686,GenBank:NM_001081114.2,MGI:MGI:1923936;Name=NM_001081114.2;gbkey=mRNA;gene=Clip3;product=CAP-GLY domain containing linker protein 3%2C transcript variant 1;transcript_id=NM_001081114.2;matches_ref_protein=True;valid_ORF=True;extra_copy_number=0
CM058247.1	Liftoff	exon	30172813	30172960	.	+	.	ID=exon-NM_001081114.2-1;Parent=rna-NM_001081114.2;Dbxref=GeneID:76686,GenBank:NM_001081114.2,MGI:MGI:1923936;gbkey=mRNA;gene=Clip3;product=CAP-GLY domain containing linker protein 3%2C transcript variant 1;transcript_id=NM_001081114.2;extra_copy_number=0
CM058247.1	Liftoff	exon	30173260	30173484	.	+	.	ID=exon-NM_001081114.2-2;Parent=rna-NM_001081114.2;Dbxref=GeneID:76686,GenBank:NM_001081114.2,MGI:MGI:1923936;gbkey=mRNA;gene=Clip3;product=CAP-GLY domain containing linker protein 3%2C transcript variant 1;transcript_id=NM_001081114.2;extra_copy_number=0
CM058247.1	Liftoff	exon	30177968	30178107	.	+	.	ID=exon-NM_001081114.2-3;Parent=rna-NM_001081114.2;Dbxref=GeneID:76686,GenBank:NM_001081114.2,MGI:MGI:1923936;gbkey=mRNA;gene=Clip3;product=CAP-GLY domain containing linker protein 3%2C transcript variant 1;transcript_id=NM_001081114.2;extra_copy_number=0
CM058247.1	Liftoff	exon	30178193	30178286	.	+	.	ID=exon-NM_001081114.2-4;Parent=rna-NM_001081114.2;Dbxref=GeneID:76686,GenBank:NM_001081114.2,MGI:MGI:1923936;gbkey=mRNA;gene=Clip3;product=CAP-GLY domain containing linker protein 3%2C transcript variant 1;transcript_id=NM_001081114.2;extra_copy_number=0
CM058247.1	Liftoff	exon	30178475	30178636	.	+	.	ID=exon-NM_001081114.2-5;Parent=rna-NM_001081114.2;Dbxref=GeneID:76686,GenBank:NM_001081114.2,MGI:MGI:1923936;gbkey=mRNA;gene=Clip3;product=CAP-GLY domain containing linker protein 3%2C transcript variant 1;transcript_id=NM_001081114.2;extra_copy_number=0
CM058247.1	Liftoff	exon	30179040	30179158	.	+	.	ID=exon-NM_001081114.2-6;Parent=rna-NM_001081114.2;Dbxref=GeneID:76686,GenBank:NM_001081114.2,MGI:MGI:1923936;gbkey=mRNA;gene=Clip3;product=CAP-GLY domain containing linker protein 3%2C transcript variant 1;transcript_id=NM_001081114.2;extra_copy_number=0
CM058247.1	Liftoff	exon	30179932	30180168	.	+	.	ID=exon-NM_001081114.2-7;Parent=rna-NM_001081114.2;Dbxref=GeneID:76686,GenBank:NM_001081114.2,MGI:MGI:1923936;gbkey=mRNA;gene=Clip3;product=CAP-GLY domain containing linker protein 3%2C transcript variant 1;transcript_id=NM_001081114.2;extra_copy_number=0
CM058247.1	Liftoff	exon	30182966	30183101	.	+	.	ID=exon-NM_001081114.2-8;Parent=rna-NM_001081114.2;Dbxref=GeneID:76686,GenBank:NM_001081114.2,MGI:MGI:1923936;gbkey=mRNA;gene=Clip3;product=CAP-GLY domain containing linker protein 3%2C transcript variant 1;transcript_id=NM_001081114.2;extra_copy_number=0
CM058247.1	Liftoff	exon	30183256	30183384	.	+	.	ID=exon-NM_001081114.2-9;Parent=rna-NM_001081114.2;Dbxref=GeneID:76686,GenBank:NM_001081114.2,MGI:MGI:1923936;gbkey=mRNA;gene=Clip3;product=CAP-GLY domain containing linker protein 3%2C transcript variant 1;transcript_id=NM_001081114.2;extra_copy_number=0
CM058247.1	Liftoff	exon	30184490	30184633	.	+	.	ID=exon-NM_001081114.2-10;Parent=rna-NM_001081114.2;Dbxref=GeneID:76686,GenBank:NM_001081114.2,MGI:MGI:1923936;gbkey=mRNA;gene=Clip3;product=CAP-GLY domain containing linker protein 3%2C transcript variant 1;transcript_id=NM_001081114.2;extra_copy_number=0
CM058247.1	Liftoff	exon	30184728	30184851	.	+	.	ID=exon-NM_001081114.2-11;Parent=rna-NM_001081114.2;Dbxref=GeneID:76686,GenBank:NM_001081114.2,MGI:MGI:1923936;gbkey=mRNA;gene=Clip3;product=CAP-GLY domain containing linker protein 3%2C transcript variant 1;transcript_id=NM_001081114.2;extra_copy_number=0
CM058247.1	Liftoff	exon	30185032	30185096	.	+	.	ID=exon-NM_001081114.2-12;Parent=rna-NM_001081114.2;Dbxref=GeneID:76686,GenBank:NM_001081114.2,MGI:MGI:1923936;gbkey=mRNA;gene=Clip3;product=CAP-GLY domain containing linker protein 3%2C transcript variant 1;transcript_id=NM_001081114.2;extra_copy_number=0
CM058247.1	Liftoff	exon	30186879	30186951	.	+	.	ID=exon-NM_001081114.2-13;Parent=rna-NM_001081114.2;Dbxref=GeneID:76686,GenBank:NM_001081114.2,MGI:MGI:1923936;gbkey=mRNA;gene=Clip3;product=CAP-GLY domain containing linker protein 3%2C transcript variant 1;transcript_id=NM_001081114.2;extra_copy_number=0
CM058247.1	Liftoff	exon	30187926	30189487	.	+	.	ID=exon-NM_001081114.2-14;Parent=rna-NM_001081114.2;Dbxref=GeneID:76686,GenBank:NM_001081114.2,MGI:MGI:1923936;gbkey=mRNA;gene=Clip3;product=CAP-GLY domain containing linker protein 3%2C transcript variant 1;transcript_id=NM_001081114.2;extra_copy_number=0
CM058247.1	Liftoff	CDS	30173319	30173484	.	+	.	ID=cds-NP_001074583.1;Parent=rna-NM_001081114.2;Dbxref=CCDS:CCDS39880.1,GeneID:76686,GenBank:NP_001074583.1,MGI:MGI:1923936;Name=NP_001074583.1;gbkey=CDS;gene=Clip3;product=CAP-Gly domain-containing linker protein 3;protein_id=NP_001074583.1;extra_copy_number=0
CM058247.1	Liftoff	CDS	30177968	30178107	.	+	.	ID=cds-NP_001074583.1;Parent=rna-NM_001081114.2;Dbxref=CCDS:CCDS39880.1,GeneID:76686,GenBank:NP_001074583.1,MGI:MGI:1923936;Name=NP_001074583.1;gbkey=CDS;gene=Clip3;product=CAP-Gly domain-containing linker protein 3;protein_id=NP_001074583.1;extra_copy_number=0
CM058247.1	Liftoff	CDS	30178193	30178286	.	+	.	ID=cds-NP_001074583.1;Parent=rna-NM_001081114.2;Dbxref=CCDS:CCDS39880.1,GeneID:76686,GenBank:NP_001074583.1,MGI:MGI:1923936;Name=NP_001074583.1;gbkey=CDS;gene=Clip3;product=CAP-Gly domain-containing linker protein 3;protein_id=NP_001074583.1;extra_copy_number=0
CM058247.1	Liftoff	CDS	30178475	30178636	.	+	.	ID=cds-NP_001074583.1;Parent=rna-NM_001081114.2;Dbxref=CCDS:CCDS39880.1,GeneID:76686,GenBank:NP_001074583.1,MGI:MGI:1923936;Name=NP_001074583.1;gbkey=CDS;gene=Clip3;product=CAP-Gly domain-containing linker protein 3;protein_id=NP_001074583.1;extra_copy_number=0
CM058247.1	Liftoff	CDS	30179040	30179158	.	+	.	ID=cds-NP_001074583.1;Parent=rna-NM_001081114.2;Dbxref=CCDS:CCDS39880.1,GeneID:76686,GenBank:NP_001074583.1,MGI:MGI:1923936;Name=NP_001074583.1;gbkey=CDS;gene=Clip3;product=CAP-Gly domain-containing linker protein 3;protein_id=NP_001074583.1;extra_copy_number=0
CM058247.1	Liftoff	CDS	30179932	30180168	.	+	.	ID=cds-NP_001074583.1;Parent=rna-NM_001081114.2;Dbxref=CCDS:CCDS39880.1,GeneID:76686,GenBank:NP_001074583.1,MGI:MGI:1923936;Name=NP_001074583.1;gbkey=CDS;gene=Clip3;product=CAP-Gly domain-containing linker protein 3;protein_id=NP_001074583.1;extra_copy_number=0
CM058247.1	Liftoff	CDS	30182966	30183101	.	+	.	ID=cds-NP_001074583.1;Parent=rna-NM_001081114.2;Dbxref=CCDS:CCDS39880.1,GeneID:76686,GenBank:NP_001074583.1,MGI:MGI:1923936;Name=NP_001074583.1;gbkey=CDS;gene=Clip3;product=CAP-Gly domain-containing linker protein 3;protein_id=NP_001074583.1;extra_copy_number=0
CM058247.1	Liftoff	CDS	30183256	30183384	.	+	.	ID=cds-NP_001074583.1;Parent=rna-NM_001081114.2;Dbxref=CCDS:CCDS39880.1,GeneID:76686,GenBank:NP_001074583.1,MGI:MGI:1923936;Name=NP_001074583.1;gbkey=CDS;gene=Clip3;product=CAP-Gly domain-containing linker protein 3;protein_id=NP_001074583.1;extra_copy_number=0
CM058247.1	Liftoff	CDS	30184490	30184633	.	+	.	ID=cds-NP_001074583.1;Parent=rna-NM_001081114.2;Dbxref=CCDS:CCDS39880.1,GeneID:76686,GenBank:NP_001074583.1,MGI:MGI:1923936;Name=NP_001074583.1;gbkey=CDS;gene=Clip3;product=CAP-Gly domain-containing linker protein 3;protein_id=NP_001074583.1;extra_copy_number=0
CM058247.1	Liftoff	CDS	30184728	30184851	.	+	.	ID=cds-NP_001074583.1;Parent=rna-NM_001081114.2;Dbxref=CCDS:CCDS39880.1,GeneID:76686,GenBank:NP_001074583.1,MGI:MGI:1923936;Name=NP_001074583.1;gbkey=CDS;gene=Clip3;product=CAP-Gly domain-containing linker protein 3;protein_id=NP_001074583.1;extra_copy_number=0
CM058247.1	Liftoff	CDS	30185032	30185096	.	+	.	ID=cds-NP_001074583.1;Parent=rna-NM_001081114.2;Dbxref=CCDS:CCDS39880.1,GeneID:76686,GenBank:NP_001074583.1,MGI:MGI:1923936;Name=NP_001074583.1;gbkey=CDS;gene=Clip3;product=CAP-Gly domain-containing linker protein 3;protein_id=NP_001074583.1;extra_copy_number=0
CM058247.1	Liftoff	CDS	30186879	30186951	.	+	.	ID=cds-NP_001074583.1;Parent=rna-NM_001081114.2;Dbxref=CCDS:CCDS39880.1,GeneID:76686,GenBank:NP_001074583.1,MGI:MGI:1923936;Name=NP_001074583.1;gbkey=CDS;gene=Clip3;product=CAP-Gly domain-containing linker protein 3;protein_id=NP_001074583.1;extra_copy_number=0
CM058247.1	Liftoff	CDS	30187926	30187980	.	+	.	ID=cds-NP_001074583.1;Parent=rna-NM_001081114.2;Dbxref=CCDS:CCDS39880.1,GeneID:76686,GenBank:NP_001074583.1,MGI:MGI:1923936;Name=NP_001074583.1;gbkey=CDS;gene=Clip3;product=CAP-Gly domain-containing linker protein 3;protein_id=NP_001074583.1;extra_copy_number=0
CM058247.1	Liftoff	mRNA	30172813	30189487	.	+	.	ID=rna-NM_001360763.1;Parent=gene-Clip3;Dbxref=GeneID:76686,GenBank:NM_001360763.1,MGI:MGI:1923936;Name=NM_001360763.1;gbkey=mRNA;gene=Clip3;product=CAP-GLY domain containing linker protein 3%2C transcript variant 2;tag=RefSeq Select;transcript_id=NM_001360763.1;matches_ref_protein=True;valid_ORF=True;extra_copy_number=0
CM058247.1	Liftoff	exon	30172813	30172960	.	+	.	ID=exon-NM_001360763.1-1;Parent=rna-NM_001360763.1;Dbxref=GeneID:76686,GenBank:NM_001360763.1,MGI:MGI:1923936;gbkey=mRNA;gene=Clip3;product=CAP-GLY domain containing linker protein 3%2C transcript variant 2;tag=RefSeq Select;transcript_id=NM_001360763.1;extra_copy_number=0
CM058247.1	Liftoff	exon	30173273	30173484	.	+	.	ID=exon-NM_001360763.1-2;Parent=rna-NM_001360763.1;Dbxref=GeneID:76686,GenBank:NM_001360763.1,MGI:MGI:1923936;gbkey=mRNA;gene=Clip3;product=CAP-GLY domain containing linker protein 3%2C transcript variant 2;tag=RefSeq Select;transcript_id=NM_001360763.1;extra_copy_number=0
CM058247.1	Liftoff	exon	30177968	30178107	.	+	.	ID=exon-NM_001360763.1-3;Parent=rna-NM_001360763.1;Dbxref=GeneID:76686,GenBank:NM_001360763.1,MGI:MGI:1923936;gbkey=mRNA;gene=Clip3;product=CAP-GLY domain containing linker protein 3%2C transcript variant 2;tag=RefSeq Select;transcript_id=NM_001360763.1;extra_copy_number=0
CM058247.1	Liftoff	exon	30178193	30178286	.	+	.	ID=exon-NM_001360763.1-4;Parent=rna-NM_001360763.1;Dbxref=GeneID:76686,GenBank:NM_001360763.1,MGI:MGI:1923936;gbkey=mRNA;gene=Clip3;product=CAP-GLY domain containing linker protein 3%2C transcript variant 2;tag=RefSeq Select;transcript_id=NM_001360763.1;extra_copy_number=0
CM058247.1	Liftoff	exon	30178475	30178636	.	+	.	ID=exon-NM_001360763.1-5;Parent=rna-NM_001360763.1;Dbxref=GeneID:76686,GenBank:NM_001360763.1,MGI:MGI:1923936;gbkey=mRNA;gene=Clip3;product=CAP-GLY domain containing linker protein 3%2C transcript variant 2;tag=RefSeq Select;transcript_id=NM_001360763.1;extra_copy_number=0
CM058247.1	Liftoff	exon	30179040	30179158	.	+	.	ID=exon-NM_001360763.1-6;Parent=rna-NM_001360763.1;Dbxref=GeneID:76686,GenBank:NM_001360763.1,MGI:MGI:1923936;gbkey=mRNA;gene=Clip3;product=CAP-GLY domain containing linker protein 3%2C transcript variant 2;tag=RefSeq Select;transcript_id=NM_001360763.1;extra_copy_number=0
CM058247.1	Liftoff	exon	30179932	30180168	.	+	.	ID=exon-NM_001360763.1-7;Parent=rna-NM_001360763.1;Dbxref=GeneID:76686,GenBank:NM_001360763.1,MGI:MGI:1923936;gbkey=mRNA;gene=Clip3;product=CAP-GLY domain containing linker protein 3%2C transcript variant 2;tag=RefSeq Select;transcript_id=NM_001360763.1;extra_copy_number=0
CM058247.1	Liftoff	exon	30182966	30183101	.	+	.	ID=exon-NM_001360763.1-8;Parent=rna-NM_001360763.1;Dbxref=GeneID:76686,GenBank:NM_001360763.1,MGI:MGI:1923936;gbkey=mRNA;gene=Clip3;product=CAP-GLY domain containing linker protein 3%2C transcript variant 2;tag=RefSeq Select;transcript_id=NM_001360763.1;extra_copy_number=0
CM058247.1	Liftoff	exon	30183256	30183384	.	+	.	ID=exon-NM_001360763.1-9;Parent=rna-NM_001360763.1;Dbxref=GeneID:76686,GenBank:NM_001360763.1,MGI:MGI:1923936;gbkey=mRNA;gene=Clip3;product=CAP-GLY domain containing linker protein 3%2C transcript variant 2;tag=RefSeq Select;transcript_id=NM_001360763.1;extra_copy_number=0
CM058247.1	Liftoff	exon	30184490	30184633	.	+	.	ID=exon-NM_001360763.1-10;Parent=rna-NM_001360763.1;Dbxref=GeneID:76686,GenBank:NM_001360763.1,MGI:MGI:1923936;gbkey=mRNA;gene=Clip3;product=CAP-GLY domain containing linker protein 3%2C transcript variant 2;tag=RefSeq Select;transcript_id=NM_001360763.1;extra_copy_number=0
CM058247.1	Liftoff	exon	30184728	30184851	.	+	.	ID=exon-NM_001360763.1-11;Parent=rna-NM_001360763.1;Dbxref=GeneID:76686,GenBank:NM_001360763.1,MGI:MGI:1923936;gbkey=mRNA;gene=Clip3;product=CAP-GLY domain containing linker protein 3%2C transcript variant 2;tag=RefSeq Select;transcript_id=NM_001360763.1;extra_copy_number=0
CM058247.1	Liftoff	exon	30185032	30185096	.	+	.	ID=exon-NM_001360763.1-12;Parent=rna-NM_001360763.1;Dbxref=GeneID:76686,GenBank:NM_001360763.1,MGI:MGI:1923936;gbkey=mRNA;gene=Clip3;product=CAP-GLY domain containing linker protein 3%2C transcript variant 2;tag=RefSeq Select;transcript_id=NM_001360763.1;extra_copy_number=0
CM058247.1	Liftoff	exon	30186879	30186951	.	+	.	ID=exon-NM_001360763.1-13;Parent=rna-NM_001360763.1;Dbxref=GeneID:76686,GenBank:NM_001360763.1,MGI:MGI:1923936;gbkey=mRNA;gene=Clip3;product=CAP-GLY domain containing linker protein 3%2C transcript variant 2;tag=RefSeq Select;transcript_id=NM_001360763.1;extra_copy_number=0
CM058247.1	Liftoff	exon	30187926	30189487	.	+	.	ID=exon-NM_001360763.1-14;Parent=rna-NM_001360763.1;Dbxref=GeneID:76686,GenBank:NM_001360763.1,MGI:MGI:1923936;gbkey=mRNA;gene=Clip3;product=CAP-GLY domain containing linker protein 3%2C transcript variant 2;tag=RefSeq Select;transcript_id=NM_001360763.1;extra_copy_number=0
CM058247.1	Liftoff	CDS	30173319	30173484	.	+	.	ID=cds-NP_001347692.1;Parent=rna-NM_001360763.1;Dbxref=CCDS:CCDS39880.1,GeneID:76686,GenBank:NP_001347692.1,MGI:MGI:1923936;Name=NP_001347692.1;gbkey=CDS;gene=Clip3;product=CAP-Gly domain-containing linker protein 3;protein_id=NP_001347692.1;tag=RefSeq Select;extra_copy_number=0
CM058247.1	Liftoff	CDS	30177968	30178107	.	+	.	ID=cds-NP_001347692.1;Parent=rna-NM_001360763.1;Dbxref=CCDS:CCDS39880.1,GeneID:76686,GenBank:NP_001347692.1,MGI:MGI:1923936;Name=NP_001347692.1;gbkey=CDS;gene=Clip3;product=CAP-Gly domain-containing linker protein 3;protein_id=NP_001347692.1;tag=RefSeq Select;extra_copy_number=0
CM058247.1	Liftoff	CDS	30178193	30178286	.	+	.	ID=cds-NP_001347692.1;Parent=rna-NM_001360763.1;Dbxref=CCDS:CCDS39880.1,GeneID:76686,GenBank:NP_001347692.1,MGI:MGI:1923936;Name=NP_001347692.1;gbkey=CDS;gene=Clip3;product=CAP-Gly domain-containing linker protein 3;protein_id=NP_001347692.1;tag=RefSeq Select;extra_copy_number=0
CM058247.1	Liftoff	CDS	30178475	30178636	.	+	.	ID=cds-NP_001347692.1;Parent=rna-NM_001360763.1;Dbxref=CCDS:CCDS39880.1,GeneID:76686,GenBank:NP_001347692.1,MGI:MGI:1923936;Name=NP_001347692.1;gbkey=CDS;gene=Clip3;product=CAP-Gly domain-containing linker protein 3;protein_id=NP_001347692.1;tag=RefSeq Select;extra_copy_number=0
CM058247.1	Liftoff	CDS	30179040	30179158	.	+	.	ID=cds-NP_001347692.1;Parent=rna-NM_001360763.1;Dbxref=CCDS:CCDS39880.1,GeneID:76686,GenBank:NP_001347692.1,MGI:MGI:1923936;Name=NP_001347692.1;gbkey=CDS;gene=Clip3;product=CAP-Gly domain-containing linker protein 3;protein_id=NP_001347692.1;tag=RefSeq Select;extra_copy_number=0
CM058247.1	Liftoff	CDS	30179932	30180168	.	+	.	ID=cds-NP_001347692.1;Parent=rna-NM_001360763.1;Dbxref=CCDS:CCDS39880.1,GeneID:76686,GenBank:NP_001347692.1,MGI:MGI:1923936;Name=NP_001347692.1;gbkey=CDS;gene=Clip3;product=CAP-Gly domain-containing linker protein 3;protein_id=NP_001347692.1;tag=RefSeq Select;extra_copy_number=0
CM058247.1	Liftoff	CDS	30182966	30183101	.	+	.	ID=cds-NP_001347692.1;Parent=rna-NM_001360763.1;Dbxref=CCDS:CCDS39880.1,GeneID:76686,GenBank:NP_001347692.1,MGI:MGI:1923936;Name=NP_001347692.1;gbkey=CDS;gene=Clip3;product=CAP-Gly domain-containing linker protein 3;protein_id=NP_001347692.1;tag=RefSeq Select;extra_copy_number=0
CM058247.1	Liftoff	CDS	30183256	30183384	.	+	.	ID=cds-NP_001347692.1;Parent=rna-NM_001360763.1;Dbxref=CCDS:CCDS39880.1,GeneID:76686,GenBank:NP_001347692.1,MGI:MGI:1923936;Name=NP_001347692.1;gbkey=CDS;gene=Clip3;product=CAP-Gly domain-containing linker protein 3;protein_id=NP_001347692.1;tag=RefSeq Select;extra_copy_number=0
CM058247.1	Liftoff	CDS	30184490	30184633	.	+	.	ID=cds-NP_001347692.1;Parent=rna-NM_001360763.1;Dbxref=CCDS:CCDS39880.1,GeneID:76686,GenBank:NP_001347692.1,MGI:MGI:1923936;Name=NP_001347692.1;gbkey=CDS;gene=Clip3;product=CAP-Gly domain-containing linker protein 3;protein_id=NP_001347692.1;tag=RefSeq Select;extra_copy_number=0
CM058247.1	Liftoff	CDS	30184728	30184851	.	+	.	ID=cds-NP_001347692.1;Parent=rna-NM_001360763.1;Dbxref=CCDS:CCDS39880.1,GeneID:76686,GenBank:NP_001347692.1,MGI:MGI:1923936;Name=NP_001347692.1;gbkey=CDS;gene=Clip3;product=CAP-Gly domain-containing linker protein 3;protein_id=NP_001347692.1;tag=RefSeq Select;extra_copy_number=0
CM058247.1	Liftoff	CDS	30185032	30185096	.	+	.	ID=cds-NP_001347692.1;Parent=rna-NM_001360763.1;Dbxref=CCDS:CCDS39880.1,GeneID:76686,GenBank:NP_001347692.1,MGI:MGI:1923936;Name=NP_001347692.1;gbkey=CDS;gene=Clip3;product=CAP-Gly domain-containing linker protein 3;protein_id=NP_001347692.1;tag=RefSeq Select;extra_copy_number=0
CM058247.1	Liftoff	CDS	30186879	30186951	.	+	.	ID=cds-NP_001347692.1;Parent=rna-NM_001360763.1;Dbxref=CCDS:CCDS39880.1,GeneID:76686,GenBank:NP_001347692.1,MGI:MGI:1923936;Name=NP_001347692.1;gbkey=CDS;gene=Clip3;product=CAP-Gly domain-containing linker protein 3;protein_id=NP_001347692.1;tag=RefSeq Select;extra_copy_number=0
CM058247.1	Liftoff	CDS	30187926	30187980	.	+	.	ID=cds-NP_001347692.1;Parent=rna-NM_001360763.1;Dbxref=CCDS:CCDS39880.1,GeneID:76686,GenBank:NP_001347692.1,MGI:MGI:1923936;Name=NP_001347692.1;gbkey=CDS;gene=Clip3;product=CAP-Gly domain-containing linker protein 3;protein_id=NP_001347692.1;tag=RefSeq Select;extra_copy_number=0
CM058247.1	Liftoff	mRNA	30172813	30189487	.	+	.	ID=rna-NM_001360764.1;Parent=gene-Clip3;Dbxref=GeneID:76686,GenBank:NM_001360764.1,MGI:MGI:1923936;Name=NM_001360764.1;gbkey=mRNA;gene=Clip3;product=CAP-GLY domain containing linker protein 3%2C transcript variant 3;transcript_id=NM_001360764.1;matches_ref_protein=True;valid_ORF=True;extra_copy_number=0
CM058247.1	Liftoff	exon	30172813	30172960	.	+	.	ID=exon-NM_001360764.1-1;Parent=rna-NM_001360764.1;Dbxref=GeneID:76686,GenBank:NM_001360764.1,MGI:MGI:1923936;gbkey=mRNA;gene=Clip3;product=CAP-GLY domain containing linker protein 3%2C transcript variant 3;transcript_id=NM_001360764.1;extra_copy_number=0
CM058247.1	Liftoff	exon	30173296	30173484	.	+	.	ID=exon-NM_001360764.1-2;Parent=rna-NM_001360764.1;Dbxref=GeneID:76686,GenBank:NM_001360764.1,MGI:MGI:1923936;gbkey=mRNA;gene=Clip3;product=CAP-GLY domain containing linker protein 3%2C transcript variant 3;transcript_id=NM_001360764.1;extra_copy_number=0
CM058247.1	Liftoff	exon	30177968	30178107	.	+	.	ID=exon-NM_001360764.1-3;Parent=rna-NM_001360764.1;Dbxref=GeneID:76686,GenBank:NM_001360764.1,MGI:MGI:1923936;gbkey=mRNA;gene=Clip3;product=CAP-GLY domain containing linker protein 3%2C transcript variant 3;transcript_id=NM_001360764.1;extra_copy_number=0
CM058247.1	Liftoff	exon	30178193	30178286	.	+	.	ID=exon-NM_001360764.1-4;Parent=rna-NM_001360764.1;Dbxref=GeneID:76686,GenBank:NM_001360764.1,MGI:MGI:1923936;gbkey=mRNA;gene=Clip3;product=CAP-GLY domain containing linker protein 3%2C transcript variant 3;transcript_id=NM_001360764.1;extra_copy_number=0
CM058247.1	Liftoff	exon	30178475	30178636	.	+	.	ID=exon-NM_001360764.1-5;Parent=rna-NM_001360764.1;Dbxref=GeneID:76686,GenBank:NM_001360764.1,MGI:MGI:1923936;gbkey=mRNA;gene=Clip3;product=CAP-GLY domain containing linker protein 3%2C transcript variant 3;transcript_id=NM_001360764.1;extra_copy_number=0
CM058247.1	Liftoff	exon	30179040	30179158	.	+	.	ID=exon-NM_001360764.1-6;Parent=rna-NM_001360764.1;Dbxref=GeneID:76686,GenBank:NM_001360764.1,MGI:MGI:1923936;gbkey=mRNA;gene=Clip3;product=CAP-GLY domain containing linker protein 3%2C transcript variant 3;transcript_id=NM_001360764.1;extra_copy_number=0
CM058247.1	Liftoff	exon	30179932	30180168	.	+	.	ID=exon-NM_001360764.1-7;Parent=rna-NM_001360764.1;Dbxref=GeneID:76686,GenBank:NM_001360764.1,MGI:MGI:1923936;gbkey=mRNA;gene=Clip3;product=CAP-GLY domain containing linker protein 3%2C transcript variant 3;transcript_id=NM_001360764.1;extra_copy_number=0
CM058247.1	Liftoff	exon	30182966	30183101	.	+	.	ID=exon-NM_001360764.1-8;Parent=rna-NM_001360764.1;Dbxref=GeneID:76686,GenBank:NM_001360764.1,MGI:MGI:1923936;gbkey=mRNA;gene=Clip3;product=CAP-GLY domain containing linker protein 3%2C transcript variant 3;transcript_id=NM_001360764.1;extra_copy_number=0
CM058247.1	Liftoff	exon	30183256	30183384	.	+	.	ID=exon-NM_001360764.1-9;Parent=rna-NM_001360764.1;Dbxref=GeneID:76686,GenBank:NM_001360764.1,MGI:MGI:1923936;gbkey=mRNA;gene=Clip3;product=CAP-GLY domain containing linker protein 3%2C transcript variant 3;transcript_id=NM_001360764.1;extra_copy_number=0
CM058247.1	Liftoff	exon	30184490	30184633	.	+	.	ID=exon-NM_001360764.1-10;Parent=rna-NM_001360764.1;Dbxref=GeneID:76686,GenBank:NM_001360764.1,MGI:MGI:1923936;gbkey=mRNA;gene=Clip3;product=CAP-GLY domain containing linker protein 3%2C transcript variant 3;transcript_id=NM_001360764.1;extra_copy_number=0
CM058247.1	Liftoff	exon	30184728	30184851	.	+	.	ID=exon-NM_001360764.1-11;Parent=rna-NM_001360764.1;Dbxref=GeneID:76686,GenBank:NM_001360764.1,MGI:MGI:1923936;gbkey=mRNA;gene=Clip3;product=CAP-GLY domain containing linker protein 3%2C transcript variant 3;transcript_id=NM_001360764.1;extra_copy_number=0
CM058247.1	Liftoff	exon	30185032	30185096	.	+	.	ID=exon-NM_001360764.1-12;Parent=rna-NM_001360764.1;Dbxref=GeneID:76686,GenBank:NM_001360764.1,MGI:MGI:1923936;gbkey=mRNA;gene=Clip3;product=CAP-GLY domain containing linker protein 3%2C transcript variant 3;transcript_id=NM_001360764.1;extra_copy_number=0
CM058247.1	Liftoff	exon	30186879	30186951	.	+	.	ID=exon-NM_001360764.1-13;Parent=rna-NM_001360764.1;Dbxref=GeneID:76686,GenBank:NM_001360764.1,MGI:MGI:1923936;gbkey=mRNA;gene=Clip3;product=CAP-GLY domain containing linker protein 3%2C transcript variant 3;transcript_id=NM_001360764.1;extra_copy_number=0
CM058247.1	Liftoff	exon	30187926	30189487	.	+	.	ID=exon-NM_001360764.1-14;Parent=rna-NM_001360764.1;Dbxref=GeneID:76686,GenBank:NM_001360764.1,MGI:MGI:1923936;gbkey=mRNA;gene=Clip3;product=CAP-GLY domain containing linker protein 3%2C transcript variant 3;transcript_id=NM_001360764.1;extra_copy_number=0
CM058247.1	Liftoff	CDS	30173319	30173484	.	+	.	ID=cds-NP_001347693.1;Parent=rna-NM_001360764.1;Dbxref=CCDS:CCDS39880.1,GeneID:76686,GenBank:NP_001347693.1,MGI:MGI:1923936;Name=NP_001347693.1;gbkey=CDS;gene=Clip3;product=CAP-Gly domain-containing linker protein 3;protein_id=NP_001347693.1;extra_copy_number=0
CM058247.1	Liftoff	CDS	30177968	30178107	.	+	.	ID=cds-NP_001347693.1;Parent=rna-NM_001360764.1;Dbxref=CCDS:CCDS39880.1,GeneID:76686,GenBank:NP_001347693.1,MGI:MGI:1923936;Name=NP_001347693.1;gbkey=CDS;gene=Clip3;product=CAP-Gly domain-containing linker protein 3;protein_id=NP_001347693.1;extra_copy_number=0
CM058247.1	Liftoff	CDS	30178193	30178286	.	+	.	ID=cds-NP_001347693.1;Parent=rna-NM_001360764.1;Dbxref=CCDS:CCDS39880.1,GeneID:76686,GenBank:NP_001347693.1,MGI:MGI:1923936;Name=NP_001347693.1;gbkey=CDS;gene=Clip3;product=CAP-Gly domain-containing linker protein 3;protein_id=NP_001347693.1;extra_copy_number=0
CM058247.1	Liftoff	CDS	30178475	30178636	.	+	.	ID=cds-NP_001347693.1;Parent=rna-NM_001360764.1;Dbxref=CCDS:CCDS39880.1,GeneID:76686,GenBank:NP_001347693.1,MGI:MGI:1923936;Name=NP_001347693.1;gbkey=CDS;gene=Clip3;product=CAP-Gly domain-containing linker protein 3;protein_id=NP_001347693.1;extra_copy_number=0
CM058247.1	Liftoff	CDS	30179040	30179158	.	+	.	ID=cds-NP_001347693.1;Parent=rna-NM_001360764.1;Dbxref=CCDS:CCDS39880.1,GeneID:76686,GenBank:NP_001347693.1,MGI:MGI:1923936;Name=NP_001347693.1;gbkey=CDS;gene=Clip3;product=CAP-Gly domain-containing linker protein 3;protein_id=NP_001347693.1;extra_copy_number=0
CM058247.1	Liftoff	CDS	30179932	30180168	.	+	.	ID=cds-NP_001347693.1;Parent=rna-NM_001360764.1;Dbxref=CCDS:CCDS39880.1,GeneID:76686,GenBank:NP_001347693.1,MGI:MGI:1923936;Name=NP_001347693.1;gbkey=CDS;gene=Clip3;product=CAP-Gly domain-containing linker protein 3;protein_id=NP_001347693.1;extra_copy_number=0
CM058247.1	Liftoff	CDS	30182966	30183101	.	+	.	ID=cds-NP_001347693.1;Parent=rna-NM_001360764.1;Dbxref=CCDS:CCDS39880.1,GeneID:76686,GenBank:NP_001347693.1,MGI:MGI:1923936;Name=NP_001347693.1;gbkey=CDS;gene=Clip3;product=CAP-Gly domain-containing linker protein 3;protein_id=NP_001347693.1;extra_copy_number=0
CM058247.1	Liftoff	CDS	30183256	30183384	.	+	.	ID=cds-NP_001347693.1;Parent=rna-NM_001360764.1;Dbxref=CCDS:CCDS39880.1,GeneID:76686,GenBank:NP_001347693.1,MGI:MGI:1923936;Name=NP_001347693.1;gbkey=CDS;gene=Clip3;product=CAP-Gly domain-containing linker protein 3;protein_id=NP_001347693.1;extra_copy_number=0
CM058247.1	Liftoff	CDS	30184490	30184633	.	+	.	ID=cds-NP_001347693.1;Parent=rna-NM_001360764.1;Dbxref=CCDS:CCDS39880.1,GeneID:76686,GenBank:NP_001347693.1,MGI:MGI:1923936;Name=NP_001347693.1;gbkey=CDS;gene=Clip3;product=CAP-Gly domain-containing linker protein 3;protein_id=NP_001347693.1;extra_copy_number=0
CM058247.1	Liftoff	CDS	30184728	30184851	.	+	.	ID=cds-NP_001347693.1;Parent=rna-NM_001360764.1;Dbxref=CCDS:CCDS39880.1,GeneID:76686,GenBank:NP_001347693.1,MGI:MGI:1923936;Name=NP_001347693.1;gbkey=CDS;gene=Clip3;product=CAP-Gly domain-containing linker protein 3;protein_id=NP_001347693.1;extra_copy_number=0
CM058247.1	Liftoff	CDS	30185032	30185096	.	+	.	ID=cds-NP_001347693.1;Parent=rna-NM_001360764.1;Dbxref=CCDS:CCDS39880.1,GeneID:76686,GenBank:NP_001347693.1,MGI:MGI:1923936;Name=NP_001347693.1;gbkey=CDS;gene=Clip3;product=CAP-Gly domain-containing linker protein 3;protein_id=NP_001347693.1;extra_copy_number=0
CM058247.1	Liftoff	CDS	30186879	30186951	.	+	.	ID=cds-NP_001347693.1;Parent=rna-NM_001360764.1;Dbxref=CCDS:CCDS39880.1,GeneID:76686,GenBank:NP_001347693.1,MGI:MGI:1923936;Name=NP_001347693.1;gbkey=CDS;gene=Clip3;product=CAP-Gly domain-containing linker protein 3;protein_id=NP_001347693.1;extra_copy_number=0
CM058247.1	Liftoff	CDS	30187926	30187980	.	+	.	ID=cds-NP_001347693.1;Parent=rna-NM_001360764.1;Dbxref=CCDS:CCDS39880.1,GeneID:76686,GenBank:NP_001347693.1,MGI:MGI:1923936;Name=NP_001347693.1;gbkey=CDS;gene=Clip3;product=CAP-Gly domain-containing linker protein 3;protein_id=NP_001347693.1;extra_copy_number=0
CM058247.1	Liftoff	gene	30189873	30195425	.	+	.	ID=gene-Alkbh6;Dbxref=GeneID:233065,MGI:MGI:2142037;Name=Alkbh6;description=alkB homolog 6;gbkey=Gene;gene=Alkbh6;gene_biotype=protein_coding;gene_synonym=Abh6,C130099A02;coverage=1.0;sequence_ID=1.0;valid_ORFs=1;extra_copy_number=0;copy_num_ID=gene-Alkbh6_0
CM058247.1	Liftoff	mRNA	30189873	30195425	.	+	.	ID=rna-NM_198027.3;Parent=gene-Alkbh6;Dbxref=GeneID:233065,GenBank:NM_198027.3,MGI:MGI:2142037;Name=NM_198027.3;gbkey=mRNA;gene=Alkbh6;product=alkB homolog 6;tag=RefSeq Select;transcript_id=NM_198027.3;matches_ref_protein=True;valid_ORF=True;extra_copy_number=0
CM058247.1	Liftoff	exon	30189873	30189954	.	+	.	ID=exon-NM_198027.3-1;Parent=rna-NM_198027.3;Dbxref=GeneID:233065,GenBank:NM_198027.3,MGI:MGI:2142037;gbkey=mRNA;gene=Alkbh6;product=alkB homolog 6;tag=RefSeq Select;transcript_id=NM_198027.3;extra_copy_number=0
CM058247.1	Liftoff	exon	30190601	30190679	.	+	.	ID=exon-NM_198027.3-2;Parent=rna-NM_198027.3;Dbxref=GeneID:233065,GenBank:NM_198027.3,MGI:MGI:2142037;gbkey=mRNA;gene=Alkbh6;product=alkB homolog 6;tag=RefSeq Select;transcript_id=NM_198027.3;extra_copy_number=0
CM058247.1	Liftoff	exon	30191106	30191174	.	+	.	ID=exon-NM_198027.3-3;Parent=rna-NM_198027.3;Dbxref=GeneID:233065,GenBank:NM_198027.3,MGI:MGI:2142037;gbkey=mRNA;gene=Alkbh6;product=alkB homolog 6;tag=RefSeq Select;transcript_id=NM_198027.3;extra_copy_number=0
CM058247.1	Liftoff	exon	30192960	30193020	.	+	.	ID=exon-NM_198027.3-4;Parent=rna-NM_198027.3;Dbxref=GeneID:233065,GenBank:NM_198027.3,MGI:MGI:2142037;gbkey=mRNA;gene=Alkbh6;product=alkB homolog 6;tag=RefSeq Select;transcript_id=NM_198027.3;extra_copy_number=0
CM058247.1	Liftoff	exon	30193357	30193508	.	+	.	ID=exon-NM_198027.3-5;Parent=rna-NM_198027.3;Dbxref=GeneID:233065,GenBank:NM_198027.3,MGI:MGI:2142037;gbkey=mRNA;gene=Alkbh6;product=alkB homolog 6;tag=RefSeq Select;transcript_id=NM_198027.3;extra_copy_number=0
CM058247.1	Liftoff	exon	30193711	30193827	.	+	.	ID=exon-NM_198027.3-6;Parent=rna-NM_198027.3;Dbxref=GeneID:233065,GenBank:NM_198027.3,MGI:MGI:2142037;gbkey=mRNA;gene=Alkbh6;product=alkB homolog 6;tag=RefSeq Select;transcript_id=NM_198027.3;extra_copy_number=0
CM058247.1	Liftoff	exon	30195041	30195425	.	+	.	ID=exon-NM_198027.3-7;Parent=rna-NM_198027.3;Dbxref=GeneID:233065,GenBank:NM_198027.3,MGI:MGI:2142037;gbkey=mRNA;gene=Alkbh6;product=alkB homolog 6;tag=RefSeq Select;transcript_id=NM_198027.3;extra_copy_number=0
CM058247.1	Liftoff	CDS	30190626	30190679	.	+	.	ID=cds-NP_932144.2;Parent=rna-NM_198027.3;Dbxref=CCDS:CCDS21085.1,GeneID:233065,GenBank:NP_932144.2,MGI:MGI:2142037;Name=NP_932144.2;gbkey=CDS;gene=Alkbh6;product=alpha-ketoglutarate-dependent dioxygenase alkB homolog 6;protein_id=NP_932144.2;tag=RefSeq Select;extra_copy_number=0
CM058247.1	Liftoff	CDS	30191106	30191174	.	+	.	ID=cds-NP_932144.2;Parent=rna-NM_198027.3;Dbxref=CCDS:CCDS21085.1,GeneID:233065,GenBank:NP_932144.2,MGI:MGI:2142037;Name=NP_932144.2;gbkey=CDS;gene=Alkbh6;product=alpha-ketoglutarate-dependent dioxygenase alkB homolog 6;protein_id=NP_932144.2;tag=RefSeq Select;extra_copy_number=0
CM058247.1	Liftoff	CDS	30192960	30193020	.	+	.	ID=cds-NP_932144.2;Parent=rna-NM_198027.3;Dbxref=CCDS:CCDS21085.1,GeneID:233065,GenBank:NP_932144.2,MGI:MGI:2142037;Name=NP_932144.2;gbkey=CDS;gene=Alkbh6;product=alpha-ketoglutarate-dependent dioxygenase alkB homolog 6;protein_id=NP_932144.2;tag=RefSeq Select;extra_copy_number=0
CM058247.1	Liftoff	CDS	30193357	30193508	.	+	.	ID=cds-NP_932144.2;Parent=rna-NM_198027.3;Dbxref=CCDS:CCDS21085.1,GeneID:233065,GenBank:NP_932144.2,MGI:MGI:2142037;Name=NP_932144.2;gbkey=CDS;gene=Alkbh6;product=alpha-ketoglutarate-dependent dioxygenase alkB homolog 6;protein_id=NP_932144.2;tag=RefSeq Select;extra_copy_number=0
CM058247.1	Liftoff	CDS	30193711	30193827	.	+	.	ID=cds-NP_932144.2;Parent=rna-NM_198027.3;Dbxref=CCDS:CCDS21085.1,GeneID:233065,GenBank:NP_932144.2,MGI:MGI:2142037;Name=NP_932144.2;gbkey=CDS;gene=Alkbh6;product=alpha-ketoglutarate-dependent dioxygenase alkB homolog 6;protein_id=NP_932144.2;tag=RefSeq Select;extra_copy_number=0
CM058247.1	Liftoff	CDS	30195041	30195304	.	+	.	ID=cds-NP_932144.2;Parent=rna-NM_198027.3;Dbxref=CCDS:CCDS21085.1,GeneID:233065,GenBank:NP_932144.2,MGI:MGI:2142037;Name=NP_932144.2;gbkey=CDS;gene=Alkbh6;product=alpha-ketoglutarate-dependent dioxygenase alkB homolog 6;protein_id=NP_932144.2;tag=RefSeq Select;extra_copy_number=0
CM058247.1	Liftoff	gene	30195965	30200168	.	+	.	ID=gene-Syne4;Dbxref=GeneID:233066,MGI:MGI:2141950;Name=Syne4;description=spectrin repeat containing%2C nuclear envelope family member 4;gbkey=Gene;gene=Syne4;gene_biotype=protein_coding;gene_synonym=0610012K07Rik,KASH4,Nesp4;coverage=1.0;sequence_ID=1.0;valid_ORFs=2;extra_copy_number=0;copy_num_ID=gene-Syne4_0
CM058247.1	Liftoff	mRNA	30195965	30200168	.	+	.	ID=rna-NM_001290565.2;Parent=gene-Syne4;Dbxref=GeneID:233066,GenBank:NM_001290565.2,MGI:MGI:2141950;Name=NM_001290565.2;gbkey=mRNA;gene=Syne4;product=spectrin repeat containing%2C nuclear envelope family member 4%2C transcript variant 2;transcript_id=NM_001290565.2;matches_ref_protein=True;valid_ORF=True;extra_copy_number=0
CM058247.1	Liftoff	exon	30195965	30196208	.	+	.	ID=exon-NM_001290565.2-1;Parent=rna-NM_001290565.2;Dbxref=GeneID:233066,GenBank:NM_001290565.2,MGI:MGI:2141950;gbkey=mRNA;gene=Syne4;product=spectrin repeat containing%2C nuclear envelope family member 4%2C transcript variant 2;transcript_id=NM_001290565.2;extra_copy_number=0
CM058247.1	Liftoff	exon	30196384	30196522	.	+	.	ID=exon-NM_001290565.2-2;Parent=rna-NM_001290565.2;Dbxref=GeneID:233066,GenBank:NM_001290565.2,MGI:MGI:2141950;gbkey=mRNA;gene=Syne4;product=spectrin repeat containing%2C nuclear envelope family member 4%2C transcript variant 2;transcript_id=NM_001290565.2;extra_copy_number=0
CM058247.1	Liftoff	exon	30197352	30197495	.	+	.	ID=exon-NM_001290565.2-3;Parent=rna-NM_001290565.2;Dbxref=GeneID:233066,GenBank:NM_001290565.2,MGI:MGI:2141950;gbkey=mRNA;gene=Syne4;product=spectrin repeat containing%2C nuclear envelope family member 4%2C transcript variant 2;transcript_id=NM_001290565.2;extra_copy_number=0
CM058247.1	Liftoff	exon	30197695	30197889	.	+	.	ID=exon-NM_001290565.2-4;Parent=rna-NM_001290565.2;Dbxref=GeneID:233066,GenBank:NM_001290565.2,MGI:MGI:2141950;gbkey=mRNA;gene=Syne4;product=spectrin repeat containing%2C nuclear envelope family member 4%2C transcript variant 2;transcript_id=NM_001290565.2;extra_copy_number=0
CM058247.1	Liftoff	exon	30199090	30199164	.	+	.	ID=exon-NM_001290565.2-5;Parent=rna-NM_001290565.2;Dbxref=GeneID:233066,GenBank:NM_001290565.2,MGI:MGI:2141950;gbkey=mRNA;gene=Syne4;product=spectrin repeat containing%2C nuclear envelope family member 4%2C transcript variant 2;transcript_id=NM_001290565.2;extra_copy_number=0
CM058247.1	Liftoff	exon	30199795	30199853	.	+	.	ID=exon-NM_001290565.2-6;Parent=rna-NM_001290565.2;Dbxref=GeneID:233066,GenBank:NM_001290565.2,MGI:MGI:2141950;gbkey=mRNA;gene=Syne4;product=spectrin repeat containing%2C nuclear envelope family member 4%2C transcript variant 2;transcript_id=NM_001290565.2;extra_copy_number=0
CM058247.1	Liftoff	exon	30199946	30200168	.	+	.	ID=exon-NM_001290565.2-7;Parent=rna-NM_001290565.2;Dbxref=GeneID:233066,GenBank:NM_001290565.2,MGI:MGI:2141950;gbkey=mRNA;gene=Syne4;product=spectrin repeat containing%2C nuclear envelope family member 4%2C transcript variant 2;transcript_id=NM_001290565.2;extra_copy_number=0
CM058247.1	Liftoff	CDS	30196081	30196208	.	+	.	ID=cds-NP_001277494.1;Parent=rna-NM_001290565.2;Dbxref=CCDS:CCDS71929.1,GeneID:233066,GenBank:NP_001277494.1,MGI:MGI:2141950;Name=NP_001277494.1;Note=isoform 2 is encoded by transcript variant 2;gbkey=CDS;gene=Syne4;product=nesprin-4 isoform 2;protein_id=NP_001277494.1;extra_copy_number=0
CM058247.1	Liftoff	CDS	30196384	30196522	.	+	.	ID=cds-NP_001277494.1;Parent=rna-NM_001290565.2;Dbxref=CCDS:CCDS71929.1,GeneID:233066,GenBank:NP_001277494.1,MGI:MGI:2141950;Name=NP_001277494.1;Note=isoform 2 is encoded by transcript variant 2;gbkey=CDS;gene=Syne4;product=nesprin-4 isoform 2;protein_id=NP_001277494.1;extra_copy_number=0
CM058247.1	Liftoff	CDS	30197352	30197495	.	+	.	ID=cds-NP_001277494.1;Parent=rna-NM_001290565.2;Dbxref=CCDS:CCDS71929.1,GeneID:233066,GenBank:NP_001277494.1,MGI:MGI:2141950;Name=NP_001277494.1;Note=isoform 2 is encoded by transcript variant 2;gbkey=CDS;gene=Syne4;product=nesprin-4 isoform 2;protein_id=NP_001277494.1;extra_copy_number=0
CM058247.1	Liftoff	CDS	30197695	30197889	.	+	.	ID=cds-NP_001277494.1;Parent=rna-NM_001290565.2;Dbxref=CCDS:CCDS71929.1,GeneID:233066,GenBank:NP_001277494.1,MGI:MGI:2141950;Name=NP_001277494.1;Note=isoform 2 is encoded by transcript variant 2;gbkey=CDS;gene=Syne4;product=nesprin-4 isoform 2;protein_id=NP_001277494.1;extra_copy_number=0
CM058247.1	Liftoff	CDS	30199090	30199164	.	+	.	ID=cds-NP_001277494.1;Parent=rna-NM_001290565.2;Dbxref=CCDS:CCDS71929.1,GeneID:233066,GenBank:NP_001277494.1,MGI:MGI:2141950;Name=NP_001277494.1;Note=isoform 2 is encoded by transcript variant 2;gbkey=CDS;gene=Syne4;product=nesprin-4 isoform 2;protein_id=NP_001277494.1;extra_copy_number=0
CM058247.1	Liftoff	CDS	30199795	30199853	.	+	.	ID=cds-NP_001277494.1;Parent=rna-NM_001290565.2;Dbxref=CCDS:CCDS71929.1,GeneID:233066,GenBank:NP_001277494.1,MGI:MGI:2141950;Name=NP_001277494.1;Note=isoform 2 is encoded by transcript variant 2;gbkey=CDS;gene=Syne4;product=nesprin-4 isoform 2;protein_id=NP_001277494.1;extra_copy_number=0
CM058247.1	Liftoff	CDS	30199946	30200123	.	+	.	ID=cds-NP_001277494.1;Parent=rna-NM_001290565.2;Dbxref=CCDS:CCDS71929.1,GeneID:233066,GenBank:NP_001277494.1,MGI:MGI:2141950;Name=NP_001277494.1;Note=isoform 2 is encoded by transcript variant 2;gbkey=CDS;gene=Syne4;product=nesprin-4 isoform 2;protein_id=NP_001277494.1;extra_copy_number=0
CM058247.1	Liftoff	mRNA	30195965	30200168	.	+	.	ID=rna-NM_153577.3;Parent=gene-Syne4;Dbxref=GeneID:233066,GenBank:NM_153577.3,MGI:MGI:2141950;Name=NM_153577.3;gbkey=mRNA;gene=Syne4;product=spectrin repeat containing%2C nuclear envelope family member 4%2C transcript variant 1;tag=RefSeq Select;transcript_id=NM_153577.3;matches_ref_protein=True;valid_ORF=True;extra_copy_number=0
CM058247.1	Liftoff	exon	30195965	30196208	.	+	.	ID=exon-NM_153577.3-1;Parent=rna-NM_153577.3;Dbxref=GeneID:233066,GenBank:NM_153577.3,MGI:MGI:2141950;gbkey=mRNA;gene=Syne4;product=spectrin repeat containing%2C nuclear envelope family member 4%2C transcript variant 1;tag=RefSeq Select;transcript_id=NM_153577.3;extra_copy_number=0
CM058247.1	Liftoff	exon	30196384	30196522	.	+	.	ID=exon-NM_153577.3-2;Parent=rna-NM_153577.3;Dbxref=GeneID:233066,GenBank:NM_153577.3,MGI:MGI:2141950;gbkey=mRNA;gene=Syne4;product=spectrin repeat containing%2C nuclear envelope family member 4%2C transcript variant 1;tag=RefSeq Select;transcript_id=NM_153577.3;extra_copy_number=0
CM058247.1	Liftoff	exon	30197352	30197495	.	+	.	ID=exon-NM_153577.3-3;Parent=rna-NM_153577.3;Dbxref=GeneID:233066,GenBank:NM_153577.3,MGI:MGI:2141950;gbkey=mRNA;gene=Syne4;product=spectrin repeat containing%2C nuclear envelope family member 4%2C transcript variant 1;tag=RefSeq Select;transcript_id=NM_153577.3;extra_copy_number=0
CM058247.1	Liftoff	exon	30197695	30197889	.	+	.	ID=exon-NM_153577.3-4;Parent=rna-NM_153577.3;Dbxref=GeneID:233066,GenBank:NM_153577.3,MGI:MGI:2141950;gbkey=mRNA;gene=Syne4;product=spectrin repeat containing%2C nuclear envelope family member 4%2C transcript variant 1;tag=RefSeq Select;transcript_id=NM_153577.3;extra_copy_number=0
CM058247.1	Liftoff	exon	30197965	30198213	.	+	.	ID=exon-NM_153577.3-5;Parent=rna-NM_153577.3;Dbxref=GeneID:233066,GenBank:NM_153577.3,MGI:MGI:2141950;gbkey=mRNA;gene=Syne4;product=spectrin repeat containing%2C nuclear envelope family member 4%2C transcript variant 1;tag=RefSeq Select;transcript_id=NM_153577.3;extra_copy_number=0
CM058247.1	Liftoff	exon	30199090	30199164	.	+	.	ID=exon-NM_153577.3-6;Parent=rna-NM_153577.3;Dbxref=GeneID:233066,GenBank:NM_153577.3,MGI:MGI:2141950;gbkey=mRNA;gene=Syne4;product=spectrin repeat containing%2C nuclear envelope family member 4%2C transcript variant 1;tag=RefSeq Select;transcript_id=NM_153577.3;extra_copy_number=0
CM058247.1	Liftoff	exon	30199795	30199853	.	+	.	ID=exon-NM_153577.3-7;Parent=rna-NM_153577.3;Dbxref=GeneID:233066,GenBank:NM_153577.3,MGI:MGI:2141950;gbkey=mRNA;gene=Syne4;product=spectrin repeat containing%2C nuclear envelope family member 4%2C transcript variant 1;tag=RefSeq Select;transcript_id=NM_153577.3;extra_copy_number=0
CM058247.1	Liftoff	exon	30199946	30200168	.	+	.	ID=exon-NM_153577.3-8;Parent=rna-NM_153577.3;Dbxref=GeneID:233066,GenBank:NM_153577.3,MGI:MGI:2141950;gbkey=mRNA;gene=Syne4;product=spectrin repeat containing%2C nuclear envelope family member 4%2C transcript variant 1;tag=RefSeq Select;transcript_id=NM_153577.3;extra_copy_number=0
CM058247.1	Liftoff	CDS	30196081	30196208	.	+	.	ID=cds-NP_705805.1;Parent=rna-NM_153577.3;Dbxref=CCDS:CCDS21086.1,GeneID:233066,GenBank:NP_705805.1,MGI:MGI:2141950;Name=NP_705805.1;Note=isoform 1 is encoded by transcript variant 1;gbkey=CDS;gene=Syne4;product=nesprin-4 isoform 1;protein_id=NP_705805.1;tag=RefSeq Select;extra_copy_number=0
CM058247.1	Liftoff	CDS	30196384	30196522	.	+	.	ID=cds-NP_705805.1;Parent=rna-NM_153577.3;Dbxref=CCDS:CCDS21086.1,GeneID:233066,GenBank:NP_705805.1,MGI:MGI:2141950;Name=NP_705805.1;Note=isoform 1 is encoded by transcript variant 1;gbkey=CDS;gene=Syne4;product=nesprin-4 isoform 1;protein_id=NP_705805.1;tag=RefSeq Select;extra_copy_number=0
CM058247.1	Liftoff	CDS	30197352	30197495	.	+	.	ID=cds-NP_705805.1;Parent=rna-NM_153577.3;Dbxref=CCDS:CCDS21086.1,GeneID:233066,GenBank:NP_705805.1,MGI:MGI:2141950;Name=NP_705805.1;Note=isoform 1 is encoded by transcript variant 1;gbkey=CDS;gene=Syne4;product=nesprin-4 isoform 1;protein_id=NP_705805.1;tag=RefSeq Select;extra_copy_number=0
CM058247.1	Liftoff	CDS	30197695	30197889	.	+	.	ID=cds-NP_705805.1;Parent=rna-NM_153577.3;Dbxref=CCDS:CCDS21086.1,GeneID:233066,GenBank:NP_705805.1,MGI:MGI:2141950;Name=NP_705805.1;Note=isoform 1 is encoded by transcript variant 1;gbkey=CDS;gene=Syne4;product=nesprin-4 isoform 1;protein_id=NP_705805.1;tag=RefSeq Select;extra_copy_number=0
CM058247.1	Liftoff	CDS	30197965	30198213	.	+	.	ID=cds-NP_705805.1;Parent=rna-NM_153577.3;Dbxref=CCDS:CCDS21086.1,GeneID:233066,GenBank:NP_705805.1,MGI:MGI:2141950;Name=NP_705805.1;Note=isoform 1 is encoded by transcript variant 1;gbkey=CDS;gene=Syne4;product=nesprin-4 isoform 1;protein_id=NP_705805.1;tag=RefSeq Select;extra_copy_number=0
CM058247.1	Liftoff	CDS	30199090	30199164	.	+	.	ID=cds-NP_705805.1;Parent=rna-NM_153577.3;Dbxref=CCDS:CCDS21086.1,GeneID:233066,GenBank:NP_705805.1,MGI:MGI:2141950;Name=NP_705805.1;Note=isoform 1 is encoded by transcript variant 1;gbkey=CDS;gene=Syne4;product=nesprin-4 isoform 1;protein_id=NP_705805.1;tag=RefSeq Select;extra_copy_number=0
CM058247.1	Liftoff	CDS	30199795	30199853	.	+	.	ID=cds-NP_705805.1;Parent=rna-NM_153577.3;Dbxref=CCDS:CCDS21086.1,GeneID:233066,GenBank:NP_705805.1,MGI:MGI:2141950;Name=NP_705805.1;Note=isoform 1 is encoded by transcript variant 1;gbkey=CDS;gene=Syne4;product=nesprin-4 isoform 1;protein_id=NP_705805.1;tag=RefSeq Select;extra_copy_number=0
CM058247.1	Liftoff	CDS	30199946	30200123	.	+	.	ID=cds-NP_705805.1;Parent=rna-NM_153577.3;Dbxref=CCDS:CCDS21086.1,GeneID:233066,GenBank:NP_705805.1,MGI:MGI:2141950;Name=NP_705805.1;Note=isoform 1 is encoded by transcript variant 1;gbkey=CDS;gene=Syne4;product=nesprin-4 isoform 1;protein_id=NP_705805.1;tag=RefSeq Select;extra_copy_number=0
CM058247.1	Liftoff	gene	30202531	30203497	.	-	.	ID=gene-Sdhaf1;Dbxref=GeneID:68332,MGI:MGI:1915582;Name=Sdhaf1;description=succinate dehydrogenase complex assembly factor 1;gbkey=Gene;gene=Sdhaf1;gene_biotype=protein_coding;gene_synonym=0610010E21Rik,Lyrm8;coverage=1.0;sequence_ID=1.0;valid_ORFs=1;extra_copy_number=0;copy_num_ID=gene-Sdhaf1_0
CM058247.1	Liftoff	mRNA	30202531	30203497	.	-	.	ID=rna-NM_001033140.3;Parent=gene-Sdhaf1;Dbxref=GeneID:68332,GenBank:NM_001033140.3,MGI:MGI:1915582;Name=NM_001033140.3;gbkey=mRNA;gene=Sdhaf1;product=succinate dehydrogenase complex assembly factor 1;tag=RefSeq Select;transcript_id=NM_001033140.3;matches_ref_protein=True;valid_ORF=True;extra_copy_number=0
CM058247.1	Liftoff	exon	30202531	30203497	.	-	.	ID=exon-NM_001033140.3-1;Parent=rna-NM_001033140.3;Dbxref=GeneID:68332,GenBank:NM_001033140.3,MGI:MGI:1915582;gbkey=mRNA;gene=Sdhaf1;product=succinate dehydrogenase complex assembly factor 1;tag=RefSeq Select;transcript_id=NM_001033140.3;extra_copy_number=0
CM058247.1	Liftoff	CDS	30203095	30203451	.	-	.	ID=cds-NP_001028312.2;Parent=rna-NM_001033140.3;Dbxref=CCDS:CCDS39881.1,GeneID:68332,GenBank:NP_001028312.2,MGI:MGI:1915582;Name=NP_001028312.2;gbkey=CDS;gene=Sdhaf1;product=succinate dehydrogenase assembly factor 1%2C mitochondrial;protein_id=NP_001028312.2;tag=RefSeq Select;extra_copy_number=0
CM058247.1	Liftoff	gene	30227725	30235070	.	-	.	ID=gene-4930479H17Rik;Dbxref=GeneID:78171,MGI:MGI:1925421;Name=4930479H17Rik;description=RIKEN cDNA 4930479H17 gene;gbkey=Gene;gene=4930479H17Rik;gene_biotype=lncRNA;coverage=0.997;sequence_ID=0.997;extra_copy_number=0;copy_num_ID=gene-4930479H17Rik_0
CM058247.1	Liftoff	lnc_RNA	30227725	30235070	.	-	.	ID=rna-XR_881936.3;Parent=gene-4930479H17Rik;Dbxref=GeneID:78171,GenBank:XR_881936.3,MGI:MGI:1925421;Name=XR_881936.3;gbkey=ncRNA;gene=4930479H17Rik;model_evidence=Supporting evidence includes similarity to: 1 mRNA%2C 1 EST%2C and 100%25 coverage of the annotated genomic feature by RNAseq alignments%2C including 1 sample with support for all annotated introns;product=RIKEN cDNA 4930479H17 gene;transcript_id=XR_881936.3;extra_copy_number=0
CM058247.1	Liftoff	exon	30227725	30228329	.	-	.	ID=exon-XR_881936.3-3;Parent=rna-XR_881936.3;Dbxref=GeneID:78171,GenBank:XR_881936.3,MGI:MGI:1925421;gbkey=ncRNA;gene=4930479H17Rik;product=RIKEN cDNA 4930479H17 gene;transcript_id=XR_881936.3;extra_copy_number=0
CM058247.1	Liftoff	exon	30228473	30228993	.	-	.	ID=exon-XR_881936.3-2;Parent=rna-XR_881936.3;Dbxref=GeneID:78171,GenBank:XR_881936.3,MGI:MGI:1925421;gbkey=ncRNA;gene=4930479H17Rik;product=RIKEN cDNA 4930479H17 gene;transcript_id=XR_881936.3;extra_copy_number=0
CM058247.1	Liftoff	exon	30234379	30235070	.	-	.	ID=exon-XR_881936.3-1;Parent=rna-XR_881936.3;Dbxref=GeneID:78171,GenBank:XR_881936.3,MGI:MGI:1925421;gbkey=ncRNA;gene=4930479H17Rik;product=RIKEN cDNA 4930479H17 gene;transcript_id=XR_881936.3;extra_copy_number=0
CM058247.1	Liftoff	gene	30236637	30243891	.	-	.	ID=gene-Lrfn3;Dbxref=GeneID:233067,MGI:MGI:2442512;Name=Lrfn3;description=leucine rich repeat and fibronectin type III domain containing 3;gbkey=Gene;gene=Lrfn3;gene_biotype=protein_coding;gene_synonym=A530045B06Rik,SALM4;coverage=1.0;sequence_ID=1.0;valid_ORFs=1;extra_copy_number=0;copy_num_ID=gene-Lrfn3_0
CM058247.1	Liftoff	mRNA	30236637	30243891	.	-	.	ID=rna-NM_175478.2;Parent=gene-Lrfn3;Dbxref=GeneID:233067,GenBank:NM_175478.2,MGI:MGI:2442512;Name=NM_175478.2;gbkey=mRNA;gene=Lrfn3;product=leucine rich repeat and fibronectin type III domain containing 3;tag=RefSeq Select;transcript_id=NM_175478.2;matches_ref_protein=True;valid_ORF=True;extra_copy_number=0
CM058247.1	Liftoff	exon	30236637	30237226	.	-	.	ID=exon-NM_175478.2-3;Parent=rna-NM_175478.2;Dbxref=GeneID:233067,GenBank:NM_175478.2,MGI:MGI:2442512;gbkey=mRNA;gene=Lrfn3;product=leucine rich repeat and fibronectin type III domain containing 3;tag=RefSeq Select;transcript_id=NM_175478.2;extra_copy_number=0
CM058247.1	Liftoff	exon	30240503	30241933	.	-	.	ID=exon-NM_175478.2-2;Parent=rna-NM_175478.2;Dbxref=GeneID:233067,GenBank:NM_175478.2,MGI:MGI:2442512;gbkey=mRNA;gene=Lrfn3;product=leucine rich repeat and fibronectin type III domain containing 3;tag=RefSeq Select;transcript_id=NM_175478.2;extra_copy_number=0
CM058247.1	Liftoff	exon	30243052	30243891	.	-	.	ID=exon-NM_175478.2-1;Parent=rna-NM_175478.2;Dbxref=GeneID:233067,GenBank:NM_175478.2,MGI:MGI:2442512;gbkey=mRNA;gene=Lrfn3;product=leucine rich repeat and fibronectin type III domain containing 3;tag=RefSeq Select;transcript_id=NM_175478.2;extra_copy_number=0
CM058247.1	Liftoff	CDS	30236761	30237226	.	-	.	ID=cds-NP_780687.1;Parent=rna-NM_175478.2;Dbxref=CCDS:CCDS21088.1,GeneID:233067,GenBank:NP_780687.1,MGI:MGI:2442512;Name=NP_780687.1;gbkey=CDS;gene=Lrfn3;product=leucine-rich repeat and fibronectin type-III domain-containing protein 3 precursor;protein_id=NP_780687.1;tag=RefSeq Select;extra_copy_number=0
CM058247.1	Liftoff	CDS	30240503	30241917	.	-	.	ID=cds-NP_780687.1;Parent=rna-NM_175478.2;Dbxref=CCDS:CCDS21088.1,GeneID:233067,GenBank:NP_780687.1,MGI:MGI:2442512;Name=NP_780687.1;gbkey=CDS;gene=Lrfn3;product=leucine-rich repeat and fibronectin type-III domain-containing protein 3 precursor;protein_id=NP_780687.1;tag=RefSeq Select;extra_copy_number=0
CM058247.1	Liftoff	gene	30237855	30238047	.	-	.	ID=gene-Gm25259;Dbxref=GeneID:115486693,MGI:MGI:5455036;Name=Gm25259;description=predicted gene%2C 25259;gbkey=Gene;gene=Gm25259;gene_biotype=snRNA;coverage=1.0;sequence_ID=1.0;extra_copy_number=0;copy_num_ID=gene-Gm25259_0
CM058247.1	Liftoff	snRNA	30237855	30238047	.	-	.	ID=rna-XR_004934554.1;Parent=gene-Gm25259;Dbxref=GeneID:115486693,RFAM:RF00004,GenBank:XR_004934554.1,MGI:MGI:5455036;Name=XR_004934554.1;gbkey=ncRNA;gene=Gm25259;inference=COORDINATES: profile:INFERNAL:1.1.1;product=U2 spliceosomal RNA;transcript_id=XR_004934554.1;extra_copy_number=0
CM058247.1	Liftoff	exon	30237855	30238047	.	-	.	ID=exon-XR_004934554.1-1;Parent=rna-XR_004934554.1;Dbxref=GeneID:115486693,RFAM:RF00004,GenBank:XR_004934554.1,MGI:MGI:5455036;gbkey=ncRNA;gene=Gm25259;inference=COORDINATES: profile:INFERNAL:1.1.1;product=U2 spliceosomal RNA;transcript_id=XR_004934554.1;extra_copy_number=0
CM058247.1	Liftoff	gene	30273744	30280216	.	-	.	ID=gene-Gm42376;Dbxref=GeneID:105247245,MGI:MGI:5625261;Name=Gm42376;description=predicted gene%2C 42376;gbkey=Gene;gene=Gm42376;gene_biotype=lncRNA;coverage=1.0;sequence_ID=1.0;extra_copy_number=0;copy_num_ID=gene-Gm42376_0
CM058247.1	Liftoff	lnc_RNA	30273744	30276458	.	-	.	ID=rna-XR_881938.3;Parent=gene-Gm42376;Dbxref=GeneID:105247245,GenBank:XR_881938.3,MGI:MGI:5625261;Name=XR_881938.3;gbkey=ncRNA;gene=Gm42376;model_evidence=Supporting evidence includes similarity to: 1 long SRA read%2C and 40%25 coverage of the annotated genomic feature by RNAseq alignments%2C including 2 samples with support for all annotated introns;product=predicted gene%2C 42376%2C transcript variant X2;transcript_id=XR_881938.3;extra_copy_number=0
CM058247.1	Liftoff	exon	30273744	30274009	.	-	.	ID=exon-XR_881938.3-3;Parent=rna-XR_881938.3;Dbxref=GeneID:105247245,GenBank:XR_881938.3,MGI:MGI:5625261;gbkey=ncRNA;gene=Gm42376;product=predicted gene%2C 42376%2C transcript variant X2;transcript_id=XR_881938.3;extra_copy_number=0
CM058247.1	Liftoff	exon	30276016	30276090	.	-	.	ID=exon-XR_881938.3-2;Parent=rna-XR_881938.3;Dbxref=GeneID:105247245,GenBank:XR_881938.3,MGI:MGI:5625261;gbkey=ncRNA;gene=Gm42376;product=predicted gene%2C 42376%2C transcript variant X2;transcript_id=XR_881938.3;extra_copy_number=0
CM058247.1	Liftoff	exon	30276398	30276458	.	-	.	ID=exon-XR_881938.3-1;Parent=rna-XR_881938.3;Dbxref=GeneID:105247245,GenBank:XR_881938.3,MGI:MGI:5625261;gbkey=ncRNA;gene=Gm42376;product=predicted gene%2C 42376%2C transcript variant X2;transcript_id=XR_881938.3;extra_copy_number=0
CM058247.1	Liftoff	lnc_RNA	30273969	30280216	.	-	.	ID=rna-XR_881937.3;Parent=gene-Gm42376;Dbxref=GeneID:105247245,GenBank:XR_881937.3,MGI:MGI:5625261;Name=XR_881937.3;gbkey=ncRNA;gene=Gm42376;model_evidence=Supporting evidence includes similarity to: 100%25 coverage of the annotated genomic feature by RNAseq alignments%2C including 5 samples with support for all annotated introns;product=predicted gene%2C 42376%2C transcript variant X1;transcript_id=XR_881937.3;extra_copy_number=0
CM058247.1	Liftoff	exon	30273969	30274009	.	-	.	ID=exon-XR_881937.3-3;Parent=rna-XR_881937.3;Dbxref=GeneID:105247245,GenBank:XR_881937.3,MGI:MGI:5625261;gbkey=ncRNA;gene=Gm42376;product=predicted gene%2C 42376%2C transcript variant X1;transcript_id=XR_881937.3;extra_copy_number=0
CM058247.1	Liftoff	exon	30276016	30276090	.	-	.	ID=exon-XR_881937.3-2;Parent=rna-XR_881937.3;Dbxref=GeneID:105247245,GenBank:XR_881937.3,MGI:MGI:5625261;gbkey=ncRNA;gene=Gm42376;product=predicted gene%2C 42376%2C transcript variant X1;transcript_id=XR_881937.3;extra_copy_number=0
CM058247.1	Liftoff	exon	30280133	30280216	.	-	.	ID=exon-XR_881937.3-1;Parent=rna-XR_881937.3;Dbxref=GeneID:105247245,GenBank:XR_881937.3,MGI:MGI:5625261;gbkey=ncRNA;gene=Gm42376;product=predicted gene%2C 42376%2C transcript variant X1;transcript_id=XR_881937.3;extra_copy_number=0
CM058247.1	Liftoff	lnc_RNA	30273969	30276382	.	-	.	ID=rna-XR_881939.4;Parent=gene-Gm42376;Dbxref=GeneID:105247245,GenBank:XR_881939.4,MGI:MGI:5625261;Name=XR_881939.4;gbkey=ncRNA;gene=Gm42376;model_evidence=Supporting evidence includes similarity to: 100%25 coverage of the annotated genomic feature by RNAseq alignments%2C including 3 samples with support for all annotated introns;product=predicted gene%2C 42376%2C transcript variant X3;transcript_id=XR_881939.4;extra_copy_number=0
CM058247.1	Liftoff	exon	30273969	30274009	.	-	.	ID=exon-XR_881939.4-3;Parent=rna-XR_881939.4;Dbxref=GeneID:105247245,GenBank:XR_881939.4,MGI:MGI:5625261;gbkey=ncRNA;gene=Gm42376;product=predicted gene%2C 42376%2C transcript variant X3;transcript_id=XR_881939.4;extra_copy_number=0
CM058247.1	Liftoff	exon	30276016	30276090	.	-	.	ID=exon-XR_881939.4-2;Parent=rna-XR_881939.4;Dbxref=GeneID:105247245,GenBank:XR_881939.4,MGI:MGI:5625261;gbkey=ncRNA;gene=Gm42376;product=predicted gene%2C 42376%2C transcript variant X3;transcript_id=XR_881939.4;extra_copy_number=0
CM058247.1	Liftoff	exon	30276231	30276382	.	-	.	ID=exon-XR_881939.4-1;Parent=rna-XR_881939.4;Dbxref=GeneID:105247245,GenBank:XR_881939.4,MGI:MGI:5625261;gbkey=ncRNA;gene=Gm42376;product=predicted gene%2C 42376%2C transcript variant X3;transcript_id=XR_881939.4;extra_copy_number=0
CM058247.1	Liftoff	gene	30292371	30295174	.	-	.	ID=gene-Gm32029;Dbxref=GeneID:102634448,MGI:MGI:5591188;Name=Gm32029;description=predicted gene%2C 32029;gbkey=Gene;gene=Gm32029;gene_biotype=lncRNA;coverage=1.0;sequence_ID=1.0;extra_copy_number=0;copy_num_ID=gene-Gm32029_0
CM058247.1	Liftoff	lnc_RNA	30292371	30295174	.	-	.	ID=rna-XR_391237.3;Parent=gene-Gm32029;Dbxref=GeneID:102634448,GenBank:XR_391237.3,MGI:MGI:5591188;Name=XR_391237.3;gbkey=ncRNA;gene=Gm32029;model_evidence=Supporting evidence includes similarity to: 100%25 coverage of the annotated genomic feature by RNAseq alignments%2C including 10 samples with support for all annotated introns;product=predicted gene%2C 32029;transcript_id=XR_391237.3;extra_copy_number=0
CM058247.1	Liftoff	exon	30292371	30293537	.	-	.	ID=exon-XR_391237.3-3;Parent=rna-XR_391237.3;Dbxref=GeneID:102634448,GenBank:XR_391237.3,MGI:MGI:5591188;gbkey=ncRNA;gene=Gm32029;product=predicted gene%2C 32029;transcript_id=XR_391237.3;extra_copy_number=0
CM058247.1	Liftoff	exon	30294830	30294888	.	-	.	ID=exon-XR_391237.3-2;Parent=rna-XR_391237.3;Dbxref=GeneID:102634448,GenBank:XR_391237.3,MGI:MGI:5591188;gbkey=ncRNA;gene=Gm32029;product=predicted gene%2C 32029;transcript_id=XR_391237.3;extra_copy_number=0
CM058247.1	Liftoff	exon	30295069	30295174	.	-	.	ID=exon-XR_391237.3-1;Parent=rna-XR_391237.3;Dbxref=GeneID:102634448,GenBank:XR_391237.3,MGI:MGI:5591188;gbkey=ncRNA;gene=Gm32029;product=predicted gene%2C 32029;transcript_id=XR_391237.3;extra_copy_number=0
CM058247.1	Liftoff	gene	30295237	30299041	.	+	.	ID=gene-Tyrobp;Dbxref=GeneID:22177,MGI:MGI:1277211;Name=Tyrobp;description=TYRO protein tyrosine kinase binding protein;gbkey=Gene;gene=Tyrobp;gene_biotype=protein_coding;gene_synonym=DAP12,KARAP,Ly83;coverage=1.0;sequence_ID=1.0;valid_ORFs=1;extra_copy_number=0;copy_num_ID=gene-Tyrobp_0
CM058247.1	Liftoff	mRNA	30295237	30299041	.	+	.	ID=rna-NM_011662.3;Parent=gene-Tyrobp;Dbxref=GeneID:22177,GenBank:NM_011662.3,MGI:MGI:1277211;Name=NM_011662.3;gbkey=mRNA;gene=Tyrobp;product=TYRO protein tyrosine kinase binding protein;tag=RefSeq Select;transcript_id=NM_011662.3;matches_ref_protein=True;valid_ORF=True;extra_copy_number=0
CM058247.1	Liftoff	exon	30295237	30295354	.	+	.	ID=exon-NM_011662.3-1;Parent=rna-NM_011662.3;Dbxref=GeneID:22177,GenBank:NM_011662.3,MGI:MGI:1277211;gbkey=mRNA;gene=Tyrobp;product=TYRO protein tyrosine kinase binding protein;tag=RefSeq Select;transcript_id=NM_011662.3;extra_copy_number=0
CM058247.1	Liftoff	exon	30295797	30295823	.	+	.	ID=exon-NM_011662.3-2;Parent=rna-NM_011662.3;Dbxref=GeneID:22177,GenBank:NM_011662.3,MGI:MGI:1277211;gbkey=mRNA;gene=Tyrobp;product=TYRO protein tyrosine kinase binding protein;tag=RefSeq Select;transcript_id=NM_011662.3;extra_copy_number=0
CM058247.1	Liftoff	exon	30295959	30296105	.	+	.	ID=exon-NM_011662.3-3;Parent=rna-NM_011662.3;Dbxref=GeneID:22177,GenBank:NM_011662.3,MGI:MGI:1277211;gbkey=mRNA;gene=Tyrobp;product=TYRO protein tyrosine kinase binding protein;tag=RefSeq Select;transcript_id=NM_011662.3;extra_copy_number=0
CM058247.1	Liftoff	exon	30297087	30297130	.	+	.	ID=exon-NM_011662.3-4;Parent=rna-NM_011662.3;Dbxref=GeneID:22177,GenBank:NM_011662.3,MGI:MGI:1277211;gbkey=mRNA;gene=Tyrobp;product=TYRO protein tyrosine kinase binding protein;tag=RefSeq Select;transcript_id=NM_011662.3;extra_copy_number=0
CM058247.1	Liftoff	exon	30298803	30299041	.	+	.	ID=exon-NM_011662.3-5;Parent=rna-NM_011662.3;Dbxref=GeneID:22177,GenBank:NM_011662.3,MGI:MGI:1277211;gbkey=mRNA;gene=Tyrobp;product=TYRO protein tyrosine kinase binding protein;tag=RefSeq Select;transcript_id=NM_011662.3;extra_copy_number=0
CM058247.1	Liftoff	CDS	30295294	30295354	.	+	.	ID=cds-NP_035792.1;Parent=rna-NM_011662.3;Dbxref=CCDS:CCDS21089.1,GeneID:22177,GenBank:NP_035792.1,MGI:MGI:1277211;Name=NP_035792.1;gbkey=CDS;gene=Tyrobp;product=TYRO protein tyrosine kinase-binding protein precursor;protein_id=NP_035792.1;tag=RefSeq Select;extra_copy_number=0
CM058247.1	Liftoff	CDS	30295797	30295823	.	+	.	ID=cds-NP_035792.1;Parent=rna-NM_011662.3;Dbxref=CCDS:CCDS21089.1,GeneID:22177,GenBank:NP_035792.1,MGI:MGI:1277211;Name=NP_035792.1;gbkey=CDS;gene=Tyrobp;product=TYRO protein tyrosine kinase-binding protein precursor;protein_id=NP_035792.1;tag=RefSeq Select;extra_copy_number=0
CM058247.1	Liftoff	CDS	30295959	30296105	.	+	.	ID=cds-NP_035792.1;Parent=rna-NM_011662.3;Dbxref=CCDS:CCDS21089.1,GeneID:22177,GenBank:NP_035792.1,MGI:MGI:1277211;Name=NP_035792.1;gbkey=CDS;gene=Tyrobp;product=TYRO protein tyrosine kinase-binding protein precursor;protein_id=NP_035792.1;tag=RefSeq Select;extra_copy_number=0
CM058247.1	Liftoff	CDS	30297087	30297130	.	+	.	ID=cds-NP_035792.1;Parent=rna-NM_011662.3;Dbxref=CCDS:CCDS21089.1,GeneID:22177,GenBank:NP_035792.1,MGI:MGI:1277211;Name=NP_035792.1;gbkey=CDS;gene=Tyrobp;product=TYRO protein tyrosine kinase-binding protein precursor;protein_id=NP_035792.1;tag=RefSeq Select;extra_copy_number=0
CM058247.1	Liftoff	CDS	30298803	30298868	.	+	.	ID=cds-NP_035792.1;Parent=rna-NM_011662.3;Dbxref=CCDS:CCDS21089.1,GeneID:22177,GenBank:NP_035792.1,MGI:MGI:1277211;Name=NP_035792.1;gbkey=CDS;gene=Tyrobp;product=TYRO protein tyrosine kinase-binding protein precursor;protein_id=NP_035792.1;tag=RefSeq Select;extra_copy_number=0
CM058247.1	Liftoff	gene	30299171	30301313	.	-	.	ID=gene-Hcst;Dbxref=GeneID:23900,MGI:MGI:1344360;Name=Hcst;description=hematopoietic cell signal transducer;gbkey=Gene;gene=Hcst;gene_biotype=protein_coding;gene_synonym=DAP10,KAP10;coverage=1.0;sequence_ID=1.0;valid_ORFs=1;extra_copy_number=0;copy_num_ID=gene-Hcst_0
CM058247.1	Liftoff	mRNA	30299171	30301313	.	-	.	ID=rna-NM_011827.3;Parent=gene-Hcst;Dbxref=GeneID:23900,GenBank:NM_011827.3,MGI:MGI:1344360;Name=NM_011827.3;gbkey=mRNA;gene=Hcst;product=hematopoietic cell signal transducer;tag=RefSeq Select;transcript_id=NM_011827.3;matches_ref_protein=True;valid_ORF=True;extra_copy_number=0
CM058247.1	Liftoff	exon	30299171	30299305	.	-	.	ID=exon-NM_011827.3-4;Parent=rna-NM_011827.3;Dbxref=GeneID:23900,GenBank:NM_011827.3,MGI:MGI:1344360;gbkey=mRNA;gene=Hcst;product=hematopoietic cell signal transducer;tag=RefSeq Select;transcript_id=NM_011827.3;extra_copy_number=0
CM058247.1	Liftoff	exon	30299547	30299678	.	-	.	ID=exon-NM_011827.3-3;Parent=rna-NM_011827.3;Dbxref=GeneID:23900,GenBank:NM_011827.3,MGI:MGI:1344360;gbkey=mRNA;gene=Hcst;product=hematopoietic cell signal transducer;tag=RefSeq Select;transcript_id=NM_011827.3;extra_copy_number=0
CM058247.1	Liftoff	exon	30300078	30300101	.	-	.	ID=exon-NM_011827.3-2;Parent=rna-NM_011827.3;Dbxref=GeneID:23900,GenBank:NM_011827.3,MGI:MGI:1344360;gbkey=mRNA;gene=Hcst;product=hematopoietic cell signal transducer;tag=RefSeq Select;transcript_id=NM_011827.3;extra_copy_number=0
CM058247.1	Liftoff	exon	30301163	30301313	.	-	.	ID=exon-NM_011827.3-1;Parent=rna-NM_011827.3;Dbxref=GeneID:23900,GenBank:NM_011827.3,MGI:MGI:1344360;gbkey=mRNA;gene=Hcst;product=hematopoietic cell signal transducer;tag=RefSeq Select;transcript_id=NM_011827.3;extra_copy_number=0
CM058247.1	Liftoff	CDS	30299265	30299305	.	-	.	ID=cds-NP_035957.2;Parent=rna-NM_011827.3;Dbxref=CCDS:CCDS39882.1,GeneID:23900,GenBank:NP_035957.2,MGI:MGI:1344360;Name=NP_035957.2;gbkey=CDS;gene=Hcst;product=hematopoietic cell signal transducer precursor;protein_id=NP_035957.2;tag=RefSeq Select;extra_copy_number=0
CM058247.1	Liftoff	CDS	30299547	30299678	.	-	.	ID=cds-NP_035957.2;Parent=rna-NM_011827.3;Dbxref=CCDS:CCDS39882.1,GeneID:23900,GenBank:NP_035957.2,MGI:MGI:1344360;Name=NP_035957.2;gbkey=CDS;gene=Hcst;product=hematopoietic cell signal transducer precursor;protein_id=NP_035957.2;tag=RefSeq Select;extra_copy_number=0
CM058247.1	Liftoff	CDS	30300078	30300101	.	-	.	ID=cds-NP_035957.2;Parent=rna-NM_011827.3;Dbxref=CCDS:CCDS39882.1,GeneID:23900,GenBank:NP_035957.2,MGI:MGI:1344360;Name=NP_035957.2;gbkey=CDS;gene=Hcst;product=hematopoietic cell signal transducer precursor;protein_id=NP_035957.2;tag=RefSeq Select;extra_copy_number=0
CM058247.1	Liftoff	CDS	30301163	30301205	.	-	.	ID=cds-NP_035957.2;Parent=rna-NM_011827.3;Dbxref=CCDS:CCDS39882.1,GeneID:23900,GenBank:NP_035957.2,MGI:MGI:1344360;Name=NP_035957.2;gbkey=CDS;gene=Hcst;product=hematopoietic cell signal transducer precursor;protein_id=NP_035957.2;tag=RefSeq Select;extra_copy_number=0
CM058247.1	Liftoff	match	30301148	30301501	.	+	.	ID=688c6544-cce9-44bb-8365-fdd7115dd901;Target=NG_153688.1 1 354 +;assembly_bases_aln=354;assembly_bases_seq=354;bit_score=659.85;blast_aligner=1;blast_score=354;common_component=0;e_value=0;filter_score=0;for_remapping=2;gap_count=0;hsp_percent_coverage=100;matchable_bases=354;matched_bases=354;num_ident=354;num_mismatch=0;pct_coverage=100;pct_coverage_hiqual=100;pct_identity_gap=100;pct_identity_gapopen_only=100;pct_identity_ungap=100;rank=1;weighted_identity=1;coverage=1.0;sequence_ID=1.0;extra_copy_number=0;copy_num_ID=688c6544-cce9-44bb-8365-fdd7115dd901_0
CM058247.1	Liftoff	enhancer	30301248	30301401	.	.	.	ID=id-GeneID:128925679;Dbxref=GeneID:128925679;Note=cis-regulatory module chr7:31204808-31204961 (MGSCv37/mm9 assembly coordinates);experiment=EXISTENCE:reporter gene assay evidence [ECO:0000049][PMID:25872643];function=activates a minimal SCP1 promoter by CapStarr-seq with strong activity in P5424 T cells and NIH3T3 fibroblasts {active_cell/tissue: P5424 T cell | NIH3T3};gbkey=regulatory;regulatory_class=enhancer;coverage=1.0;sequence_ID=1.0;extra_copy_number=0;copy_num_ID=id-GeneID:128925679_0
CM058247.1	Liftoff	biological_region	30301248	30301401	.	+	.	ID=id-GeneID:128925679-2;Dbxref=GeneID:128925679;Name=biological region;gbkey=Region;standard_name=CapStarr-seq enhancer MGSCv37_chr7:31204808-31204961;coverage=1.0;sequence_ID=1.0;extra_copy_number=0;copy_num_ID=id-GeneID:128925679-2_0
CM058247.1	Liftoff	gene	30303190	30310207	.	+	.	ID=gene-Nfkbid;Dbxref=GeneID:243910,MGI:MGI:3041243;Name=Nfkbid;description=nuclear factor of kappa light polypeptide gene enhancer in B cells inhibitor%2C delta;gbkey=Gene;gene=Nfkbid;gene_biotype=protein_coding;gene_synonym=I-kappa-B-delta,IkappaBNS,ikB-delta;coverage=1.0;sequence_ID=1.0;valid_ORFs=4;extra_copy_number=0;copy_num_ID=gene-Nfkbid_0
CM058247.1	Liftoff	mRNA	30303190	30310205	.	+	.	ID=rna-NM_001360906.1;Parent=gene-Nfkbid;Dbxref=GeneID:243910,GenBank:NM_001360906.1,MGI:MGI:3041243;Name=NM_001360906.1;gbkey=mRNA;gene=Nfkbid;product=nuclear factor of kappa light polypeptide gene enhancer in B cells inhibitor%2C delta%2C transcript variant 1;tag=RefSeq Select;transcript_id=NM_001360906.1;matches_ref_protein=True;valid_ORF=True;extra_copy_number=0
CM058247.1	Liftoff	exon	30303190	30303293	.	+	.	ID=exon-NM_001360906.1-1;Parent=rna-NM_001360906.1;Dbxref=GeneID:243910,GenBank:NM_001360906.1,MGI:MGI:3041243;gbkey=mRNA;gene=Nfkbid;product=nuclear factor of kappa light polypeptide gene enhancer in B cells inhibitor%2C delta%2C transcript variant 1;tag=RefSeq Select;transcript_id=NM_001360906.1;extra_copy_number=0
CM058247.1	Liftoff	exon	30304862	30304962	.	+	.	ID=exon-NM_001360906.1-2;Parent=rna-NM_001360906.1;Dbxref=GeneID:243910,GenBank:NM_001360906.1,MGI:MGI:3041243;gbkey=mRNA;gene=Nfkbid;product=nuclear factor of kappa light polypeptide gene enhancer in B cells inhibitor%2C delta%2C transcript variant 1;tag=RefSeq Select;transcript_id=NM_001360906.1;extra_copy_number=0
CM058247.1	Liftoff	exon	30305094	30305154	.	+	.	ID=exon-NM_001360906.1-3;Parent=rna-NM_001360906.1;Dbxref=GeneID:243910,GenBank:NM_001360906.1,MGI:MGI:3041243;gbkey=mRNA;gene=Nfkbid;product=nuclear factor of kappa light polypeptide gene enhancer in B cells inhibitor%2C delta%2C transcript variant 1;tag=RefSeq Select;transcript_id=NM_001360906.1;extra_copy_number=0
CM058247.1	Liftoff	exon	30305699	30305910	.	+	.	ID=exon-NM_001360906.1-4;Parent=rna-NM_001360906.1;Dbxref=GeneID:243910,GenBank:NM_001360906.1,MGI:MGI:3041243;gbkey=mRNA;gene=Nfkbid;product=nuclear factor of kappa light polypeptide gene enhancer in B cells inhibitor%2C delta%2C transcript variant 1;tag=RefSeq Select;transcript_id=NM_001360906.1;extra_copy_number=0
CM058247.1	Liftoff	exon	30306681	30306868	.	+	.	ID=exon-NM_001360906.1-5;Parent=rna-NM_001360906.1;Dbxref=GeneID:243910,GenBank:NM_001360906.1,MGI:MGI:3041243;gbkey=mRNA;gene=Nfkbid;product=nuclear factor of kappa light polypeptide gene enhancer in B cells inhibitor%2C delta%2C transcript variant 1;tag=RefSeq Select;transcript_id=NM_001360906.1;extra_copy_number=0
CM058247.1	Liftoff	exon	30306961	30307066	.	+	.	ID=exon-NM_001360906.1-6;Parent=rna-NM_001360906.1;Dbxref=GeneID:243910,GenBank:NM_001360906.1,MGI:MGI:3041243;gbkey=mRNA;gene=Nfkbid;product=nuclear factor of kappa light polypeptide gene enhancer in B cells inhibitor%2C delta%2C transcript variant 1;tag=RefSeq Select;transcript_id=NM_001360906.1;extra_copy_number=0
CM058247.1	Liftoff	exon	30307168	30307314	.	+	.	ID=exon-NM_001360906.1-7;Parent=rna-NM_001360906.1;Dbxref=GeneID:243910,GenBank:NM_001360906.1,MGI:MGI:3041243;gbkey=mRNA;gene=Nfkbid;product=nuclear factor of kappa light polypeptide gene enhancer in B cells inhibitor%2C delta%2C transcript variant 1;tag=RefSeq Select;transcript_id=NM_001360906.1;extra_copy_number=0
CM058247.1	Liftoff	exon	30307429	30307480	.	+	.	ID=exon-NM_001360906.1-8;Parent=rna-NM_001360906.1;Dbxref=GeneID:243910,GenBank:NM_001360906.1,MGI:MGI:3041243;gbkey=mRNA;gene=Nfkbid;product=nuclear factor of kappa light polypeptide gene enhancer in B cells inhibitor%2C delta%2C transcript variant 1;tag=RefSeq Select;transcript_id=NM_001360906.1;extra_copy_number=0
CM058247.1	Liftoff	exon	30307575	30307723	.	+	.	ID=exon-NM_001360906.1-9;Parent=rna-NM_001360906.1;Dbxref=GeneID:243910,GenBank:NM_001360906.1,MGI:MGI:3041243;gbkey=mRNA;gene=Nfkbid;product=nuclear factor of kappa light polypeptide gene enhancer in B cells inhibitor%2C delta%2C transcript variant 1;tag=RefSeq Select;transcript_id=NM_001360906.1;extra_copy_number=0
CM058247.1	Liftoff	exon	30308527	30308643	.	+	.	ID=exon-NM_001360906.1-10;Parent=rna-NM_001360906.1;Dbxref=GeneID:243910,GenBank:NM_001360906.1,MGI:MGI:3041243;gbkey=mRNA;gene=Nfkbid;product=nuclear factor of kappa light polypeptide gene enhancer in B cells inhibitor%2C delta%2C transcript variant 1;tag=RefSeq Select;transcript_id=NM_001360906.1;extra_copy_number=0
CM058247.1	Liftoff	exon	30308885	30309049	.	+	.	ID=exon-NM_001360906.1-11;Parent=rna-NM_001360906.1;Dbxref=GeneID:243910,GenBank:NM_001360906.1,MGI:MGI:3041243;gbkey=mRNA;gene=Nfkbid;product=nuclear factor of kappa light polypeptide gene enhancer in B cells inhibitor%2C delta%2C transcript variant 1;tag=RefSeq Select;transcript_id=NM_001360906.1;extra_copy_number=0
CM058247.1	Liftoff	exon	30309593	30310205	.	+	.	ID=exon-NM_001360906.1-12;Parent=rna-NM_001360906.1;Dbxref=GeneID:243910,GenBank:NM_001360906.1,MGI:MGI:3041243;gbkey=mRNA;gene=Nfkbid;product=nuclear factor of kappa light polypeptide gene enhancer in B cells inhibitor%2C delta%2C transcript variant 1;tag=RefSeq Select;transcript_id=NM_001360906.1;extra_copy_number=0
CM058247.1	Liftoff	CDS	30305905	30305910	.	+	.	ID=cds-NP_001347835.1;Parent=rna-NM_001360906.1;Dbxref=CCDS:CCDS21091.1,GeneID:243910,GenBank:NP_001347835.1,MGI:MGI:3041243;Name=NP_001347835.1;gbkey=CDS;gene=Nfkbid;product=NF-kappa-B inhibitor delta;protein_id=NP_001347835.1;tag=RefSeq Select;extra_copy_number=0
CM058247.1	Liftoff	CDS	30306681	30306868	.	+	.	ID=cds-NP_001347835.1;Parent=rna-NM_001360906.1;Dbxref=CCDS:CCDS21091.1,GeneID:243910,GenBank:NP_001347835.1,MGI:MGI:3041243;Name=NP_001347835.1;gbkey=CDS;gene=Nfkbid;product=NF-kappa-B inhibitor delta;protein_id=NP_001347835.1;tag=RefSeq Select;extra_copy_number=0
CM058247.1	Liftoff	CDS	30306961	30307066	.	+	.	ID=cds-NP_001347835.1;Parent=rna-NM_001360906.1;Dbxref=CCDS:CCDS21091.1,GeneID:243910,GenBank:NP_001347835.1,MGI:MGI:3041243;Name=NP_001347835.1;gbkey=CDS;gene=Nfkbid;product=NF-kappa-B inhibitor delta;protein_id=NP_001347835.1;tag=RefSeq Select;extra_copy_number=0
CM058247.1	Liftoff	CDS	30307168	30307314	.	+	.	ID=cds-NP_001347835.1;Parent=rna-NM_001360906.1;Dbxref=CCDS:CCDS21091.1,GeneID:243910,GenBank:NP_001347835.1,MGI:MGI:3041243;Name=NP_001347835.1;gbkey=CDS;gene=Nfkbid;product=NF-kappa-B inhibitor delta;protein_id=NP_001347835.1;tag=RefSeq Select;extra_copy_number=0
CM058247.1	Liftoff	CDS	30307429	30307480	.	+	.	ID=cds-NP_001347835.1;Parent=rna-NM_001360906.1;Dbxref=CCDS:CCDS21091.1,GeneID:243910,GenBank:NP_001347835.1,MGI:MGI:3041243;Name=NP_001347835.1;gbkey=CDS;gene=Nfkbid;product=NF-kappa-B inhibitor delta;protein_id=NP_001347835.1;tag=RefSeq Select;extra_copy_number=0
CM058247.1	Liftoff	CDS	30307575	30307723	.	+	.	ID=cds-NP_001347835.1;Parent=rna-NM_001360906.1;Dbxref=CCDS:CCDS21091.1,GeneID:243910,GenBank:NP_001347835.1,MGI:MGI:3041243;Name=NP_001347835.1;gbkey=CDS;gene=Nfkbid;product=NF-kappa-B inhibitor delta;protein_id=NP_001347835.1;tag=RefSeq Select;extra_copy_number=0
CM058247.1	Liftoff	CDS	30308527	30308643	.	+	.	ID=cds-NP_001347835.1;Parent=rna-NM_001360906.1;Dbxref=CCDS:CCDS21091.1,GeneID:243910,GenBank:NP_001347835.1,MGI:MGI:3041243;Name=NP_001347835.1;gbkey=CDS;gene=Nfkbid;product=NF-kappa-B inhibitor delta;protein_id=NP_001347835.1;tag=RefSeq Select;extra_copy_number=0
CM058247.1	Liftoff	CDS	30308885	30309049	.	+	.	ID=cds-NP_001347835.1;Parent=rna-NM_001360906.1;Dbxref=CCDS:CCDS21091.1,GeneID:243910,GenBank:NP_001347835.1,MGI:MGI:3041243;Name=NP_001347835.1;gbkey=CDS;gene=Nfkbid;product=NF-kappa-B inhibitor delta;protein_id=NP_001347835.1;tag=RefSeq Select;extra_copy_number=0
CM058247.1	Liftoff	CDS	30309593	30309646	.	+	.	ID=cds-NP_001347835.1;Parent=rna-NM_001360906.1;Dbxref=CCDS:CCDS21091.1,GeneID:243910,GenBank:NP_001347835.1,MGI:MGI:3041243;Name=NP_001347835.1;gbkey=CDS;gene=Nfkbid;product=NF-kappa-B inhibitor delta;protein_id=NP_001347835.1;tag=RefSeq Select;extra_copy_number=0
CM058247.1	Liftoff	mRNA	30303833	30310207	.	+	.	ID=rna-XM_030242570.2;Parent=gene-Nfkbid;Dbxref=GeneID:243910,GenBank:XM_030242570.2,MGI:MGI:3041243;Name=XM_030242570.2;gbkey=mRNA;gene=Nfkbid;model_evidence=Supporting evidence includes similarity to: 9 ESTs%2C 6 Proteins%2C 129 long SRA reads%2C and 100%25 coverage of the annotated genomic feature by RNAseq alignments%2C including 32 samples with support for all annotated introns;product=nuclear factor of kappa light polypeptide gene enhancer in B cells inhibitor%2C delta%2C transcript variant X1;transcript_id=XM_030242570.2;matches_ref_protein=True;valid_ORF=True;extra_copy_number=0
CM058247.1	Liftoff	exon	30303833	30303973	.	+	.	ID=exon-XM_030242570.2-1;Parent=rna-XM_030242570.2;Dbxref=GeneID:243910,GenBank:XM_030242570.2,MGI:MGI:3041243;gbkey=mRNA;gene=Nfkbid;product=nuclear factor of kappa light polypeptide gene enhancer in B cells inhibitor%2C delta%2C transcript variant X1;transcript_id=XM_030242570.2;extra_copy_number=0
CM058247.1	Liftoff	exon	30304862	30304962	.	+	.	ID=exon-XM_030242570.2-2;Parent=rna-XM_030242570.2;Dbxref=GeneID:243910,GenBank:XM_030242570.2,MGI:MGI:3041243;gbkey=mRNA;gene=Nfkbid;product=nuclear factor of kappa light polypeptide gene enhancer in B cells inhibitor%2C delta%2C transcript variant X1;transcript_id=XM_030242570.2;extra_copy_number=0
CM058247.1	Liftoff	exon	30305094	30305154	.	+	.	ID=exon-XM_030242570.2-3;Parent=rna-XM_030242570.2;Dbxref=GeneID:243910,GenBank:XM_030242570.2,MGI:MGI:3041243;gbkey=mRNA;gene=Nfkbid;product=nuclear factor of kappa light polypeptide gene enhancer in B cells inhibitor%2C delta%2C transcript variant X1;transcript_id=XM_030242570.2;extra_copy_number=0
CM058247.1	Liftoff	exon	30305699	30305910	.	+	.	ID=exon-XM_030242570.2-4;Parent=rna-XM_030242570.2;Dbxref=GeneID:243910,GenBank:XM_030242570.2,MGI:MGI:3041243;gbkey=mRNA;gene=Nfkbid;product=nuclear factor of kappa light polypeptide gene enhancer in B cells inhibitor%2C delta%2C transcript variant X1;transcript_id=XM_030242570.2;extra_copy_number=0
CM058247.1	Liftoff	exon	30306681	30306868	.	+	.	ID=exon-XM_030242570.2-5;Parent=rna-XM_030242570.2;Dbxref=GeneID:243910,GenBank:XM_030242570.2,MGI:MGI:3041243;gbkey=mRNA;gene=Nfkbid;product=nuclear factor of kappa light polypeptide gene enhancer in B cells inhibitor%2C delta%2C transcript variant X1;transcript_id=XM_030242570.2;extra_copy_number=0
CM058247.1	Liftoff	exon	30306961	30307066	.	+	.	ID=exon-XM_030242570.2-6;Parent=rna-XM_030242570.2;Dbxref=GeneID:243910,GenBank:XM_030242570.2,MGI:MGI:3041243;gbkey=mRNA;gene=Nfkbid;product=nuclear factor of kappa light polypeptide gene enhancer in B cells inhibitor%2C delta%2C transcript variant X1;transcript_id=XM_030242570.2;extra_copy_number=0
CM058247.1	Liftoff	exon	30307168	30307314	.	+	.	ID=exon-XM_030242570.2-7;Parent=rna-XM_030242570.2;Dbxref=GeneID:243910,GenBank:XM_030242570.2,MGI:MGI:3041243;gbkey=mRNA;gene=Nfkbid;product=nuclear factor of kappa light polypeptide gene enhancer in B cells inhibitor%2C delta%2C transcript variant X1;transcript_id=XM_030242570.2;extra_copy_number=0
CM058247.1	Liftoff	exon	30307429	30307480	.	+	.	ID=exon-XM_030242570.2-8;Parent=rna-XM_030242570.2;Dbxref=GeneID:243910,GenBank:XM_030242570.2,MGI:MGI:3041243;gbkey=mRNA;gene=Nfkbid;product=nuclear factor of kappa light polypeptide gene enhancer in B cells inhibitor%2C delta%2C transcript variant X1;transcript_id=XM_030242570.2;extra_copy_number=0
CM058247.1	Liftoff	exon	30307575	30307723	.	+	.	ID=exon-XM_030242570.2-9;Parent=rna-XM_030242570.2;Dbxref=GeneID:243910,GenBank:XM_030242570.2,MGI:MGI:3041243;gbkey=mRNA;gene=Nfkbid;product=nuclear factor of kappa light polypeptide gene enhancer in B cells inhibitor%2C delta%2C transcript variant X1;transcript_id=XM_030242570.2;extra_copy_number=0
CM058247.1	Liftoff	exon	30308527	30308643	.	+	.	ID=exon-XM_030242570.2-10;Parent=rna-XM_030242570.2;Dbxref=GeneID:243910,GenBank:XM_030242570.2,MGI:MGI:3041243;gbkey=mRNA;gene=Nfkbid;product=nuclear factor of kappa light polypeptide gene enhancer in B cells inhibitor%2C delta%2C transcript variant X1;transcript_id=XM_030242570.2;extra_copy_number=0
CM058247.1	Liftoff	exon	30308885	30309049	.	+	.	ID=exon-XM_030242570.2-11;Parent=rna-XM_030242570.2;Dbxref=GeneID:243910,GenBank:XM_030242570.2,MGI:MGI:3041243;gbkey=mRNA;gene=Nfkbid;product=nuclear factor of kappa light polypeptide gene enhancer in B cells inhibitor%2C delta%2C transcript variant X1;transcript_id=XM_030242570.2;extra_copy_number=0
CM058247.1	Liftoff	exon	30309593	30310207	.	+	.	ID=exon-XM_030242570.2-12;Parent=rna-XM_030242570.2;Dbxref=GeneID:243910,GenBank:XM_030242570.2,MGI:MGI:3041243;gbkey=mRNA;gene=Nfkbid;product=nuclear factor of kappa light polypeptide gene enhancer in B cells inhibitor%2C delta%2C transcript variant X1;transcript_id=XM_030242570.2;extra_copy_number=0
CM058247.1	Liftoff	CDS	30305905	30305910	.	+	.	ID=cds-XP_030098430.1;Parent=rna-XM_030242570.2;Dbxref=GeneID:243910,GenBank:XP_030098430.1,MGI:MGI:3041243;Name=XP_030098430.1;gbkey=CDS;gene=Nfkbid;product=NF-kappa-B inhibitor delta isoform X1;protein_id=XP_030098430.1;extra_copy_number=0
CM058247.1	Liftoff	CDS	30306681	30306868	.	+	.	ID=cds-XP_030098430.1;Parent=rna-XM_030242570.2;Dbxref=GeneID:243910,GenBank:XP_030098430.1,MGI:MGI:3041243;Name=XP_030098430.1;gbkey=CDS;gene=Nfkbid;product=NF-kappa-B inhibitor delta isoform X1;protein_id=XP_030098430.1;extra_copy_number=0
CM058247.1	Liftoff	CDS	30306961	30307066	.	+	.	ID=cds-XP_030098430.1;Parent=rna-XM_030242570.2;Dbxref=GeneID:243910,GenBank:XP_030098430.1,MGI:MGI:3041243;Name=XP_030098430.1;gbkey=CDS;gene=Nfkbid;product=NF-kappa-B inhibitor delta isoform X1;protein_id=XP_030098430.1;extra_copy_number=0
CM058247.1	Liftoff	CDS	30307168	30307314	.	+	.	ID=cds-XP_030098430.1;Parent=rna-XM_030242570.2;Dbxref=GeneID:243910,GenBank:XP_030098430.1,MGI:MGI:3041243;Name=XP_030098430.1;gbkey=CDS;gene=Nfkbid;product=NF-kappa-B inhibitor delta isoform X1;protein_id=XP_030098430.1;extra_copy_number=0
CM058247.1	Liftoff	CDS	30307429	30307480	.	+	.	ID=cds-XP_030098430.1;Parent=rna-XM_030242570.2;Dbxref=GeneID:243910,GenBank:XP_030098430.1,MGI:MGI:3041243;Name=XP_030098430.1;gbkey=CDS;gene=Nfkbid;product=NF-kappa-B inhibitor delta isoform X1;protein_id=XP_030098430.1;extra_copy_number=0
CM058247.1	Liftoff	CDS	30307575	30307723	.	+	.	ID=cds-XP_030098430.1;Parent=rna-XM_030242570.2;Dbxref=GeneID:243910,GenBank:XP_030098430.1,MGI:MGI:3041243;Name=XP_030098430.1;gbkey=CDS;gene=Nfkbid;product=NF-kappa-B inhibitor delta isoform X1;protein_id=XP_030098430.1;extra_copy_number=0
CM058247.1	Liftoff	CDS	30308527	30308643	.	+	.	ID=cds-XP_030098430.1;Parent=rna-XM_030242570.2;Dbxref=GeneID:243910,GenBank:XP_030098430.1,MGI:MGI:3041243;Name=XP_030098430.1;gbkey=CDS;gene=Nfkbid;product=NF-kappa-B inhibitor delta isoform X1;protein_id=XP_030098430.1;extra_copy_number=0
CM058247.1	Liftoff	CDS	30308885	30309049	.	+	.	ID=cds-XP_030098430.1;Parent=rna-XM_030242570.2;Dbxref=GeneID:243910,GenBank:XP_030098430.1,MGI:MGI:3041243;Name=XP_030098430.1;gbkey=CDS;gene=Nfkbid;product=NF-kappa-B inhibitor delta isoform X1;protein_id=XP_030098430.1;extra_copy_number=0
CM058247.1	Liftoff	CDS	30309593	30309646	.	+	.	ID=cds-XP_030098430.1;Parent=rna-XM_030242570.2;Dbxref=GeneID:243910,GenBank:XP_030098430.1,MGI:MGI:3041243;Name=XP_030098430.1;gbkey=CDS;gene=Nfkbid;product=NF-kappa-B inhibitor delta isoform X1;protein_id=XP_030098430.1;extra_copy_number=0
CM058247.1	Liftoff	mRNA	30303865	30310205	.	+	.	ID=rna-NM_001360907.1;Parent=gene-Nfkbid;Dbxref=GeneID:243910,GenBank:NM_001360907.1,MGI:MGI:3041243;Name=NM_001360907.1;gbkey=mRNA;gene=Nfkbid;product=nuclear factor of kappa light polypeptide gene enhancer in B cells inhibitor%2C delta%2C transcript variant 2;transcript_id=NM_001360907.1;matches_ref_protein=True;valid_ORF=True;extra_copy_number=0
CM058247.1	Liftoff	exon	30303865	30303954	.	+	.	ID=exon-NM_001360907.1-1;Parent=rna-NM_001360907.1;Dbxref=GeneID:243910,GenBank:NM_001360907.1,MGI:MGI:3041243;gbkey=mRNA;gene=Nfkbid;product=nuclear factor of kappa light polypeptide gene enhancer in B cells inhibitor%2C delta%2C transcript variant 2;transcript_id=NM_001360907.1;extra_copy_number=0
CM058247.1	Liftoff	exon	30304862	30304962	.	+	.	ID=exon-NM_001360907.1-2;Parent=rna-NM_001360907.1;Dbxref=GeneID:243910,GenBank:NM_001360907.1,MGI:MGI:3041243;gbkey=mRNA;gene=Nfkbid;product=nuclear factor of kappa light polypeptide gene enhancer in B cells inhibitor%2C delta%2C transcript variant 2;transcript_id=NM_001360907.1;extra_copy_number=0
CM058247.1	Liftoff	exon	30305094	30305154	.	+	.	ID=exon-NM_001360907.1-3;Parent=rna-NM_001360907.1;Dbxref=GeneID:243910,GenBank:NM_001360907.1,MGI:MGI:3041243;gbkey=mRNA;gene=Nfkbid;product=nuclear factor of kappa light polypeptide gene enhancer in B cells inhibitor%2C delta%2C transcript variant 2;transcript_id=NM_001360907.1;extra_copy_number=0
CM058247.1	Liftoff	exon	30305699	30305910	.	+	.	ID=exon-NM_001360907.1-4;Parent=rna-NM_001360907.1;Dbxref=GeneID:243910,GenBank:NM_001360907.1,MGI:MGI:3041243;gbkey=mRNA;gene=Nfkbid;product=nuclear factor of kappa light polypeptide gene enhancer in B cells inhibitor%2C delta%2C transcript variant 2;transcript_id=NM_001360907.1;extra_copy_number=0
CM058247.1	Liftoff	exon	30306681	30306868	.	+	.	ID=exon-NM_001360907.1-5;Parent=rna-NM_001360907.1;Dbxref=GeneID:243910,GenBank:NM_001360907.1,MGI:MGI:3041243;gbkey=mRNA;gene=Nfkbid;product=nuclear factor of kappa light polypeptide gene enhancer in B cells inhibitor%2C delta%2C transcript variant 2;transcript_id=NM_001360907.1;extra_copy_number=0
CM058247.1	Liftoff	exon	30306961	30307066	.	+	.	ID=exon-NM_001360907.1-6;Parent=rna-NM_001360907.1;Dbxref=GeneID:243910,GenBank:NM_001360907.1,MGI:MGI:3041243;gbkey=mRNA;gene=Nfkbid;product=nuclear factor of kappa light polypeptide gene enhancer in B cells inhibitor%2C delta%2C transcript variant 2;transcript_id=NM_001360907.1;extra_copy_number=0
CM058247.1	Liftoff	exon	30307168	30307314	.	+	.	ID=exon-NM_001360907.1-7;Parent=rna-NM_001360907.1;Dbxref=GeneID:243910,GenBank:NM_001360907.1,MGI:MGI:3041243;gbkey=mRNA;gene=Nfkbid;product=nuclear factor of kappa light polypeptide gene enhancer in B cells inhibitor%2C delta%2C transcript variant 2;transcript_id=NM_001360907.1;extra_copy_number=0
CM058247.1	Liftoff	exon	30307429	30307480	.	+	.	ID=exon-NM_001360907.1-8;Parent=rna-NM_001360907.1;Dbxref=GeneID:243910,GenBank:NM_001360907.1,MGI:MGI:3041243;gbkey=mRNA;gene=Nfkbid;product=nuclear factor of kappa light polypeptide gene enhancer in B cells inhibitor%2C delta%2C transcript variant 2;transcript_id=NM_001360907.1;extra_copy_number=0
CM058247.1	Liftoff	exon	30307575	30307723	.	+	.	ID=exon-NM_001360907.1-9;Parent=rna-NM_001360907.1;Dbxref=GeneID:243910,GenBank:NM_001360907.1,MGI:MGI:3041243;gbkey=mRNA;gene=Nfkbid;product=nuclear factor of kappa light polypeptide gene enhancer in B cells inhibitor%2C delta%2C transcript variant 2;transcript_id=NM_001360907.1;extra_copy_number=0
CM058247.1	Liftoff	exon	30308527	30308643	.	+	.	ID=exon-NM_001360907.1-10;Parent=rna-NM_001360907.1;Dbxref=GeneID:243910,GenBank:NM_001360907.1,MGI:MGI:3041243;gbkey=mRNA;gene=Nfkbid;product=nuclear factor of kappa light polypeptide gene enhancer in B cells inhibitor%2C delta%2C transcript variant 2;transcript_id=NM_001360907.1;extra_copy_number=0
CM058247.1	Liftoff	exon	30308885	30309049	.	+	.	ID=exon-NM_001360907.1-11;Parent=rna-NM_001360907.1;Dbxref=GeneID:243910,GenBank:NM_001360907.1,MGI:MGI:3041243;gbkey=mRNA;gene=Nfkbid;product=nuclear factor of kappa light polypeptide gene enhancer in B cells inhibitor%2C delta%2C transcript variant 2;transcript_id=NM_001360907.1;extra_copy_number=0
CM058247.1	Liftoff	exon	30309593	30310205	.	+	.	ID=exon-NM_001360907.1-12;Parent=rna-NM_001360907.1;Dbxref=GeneID:243910,GenBank:NM_001360907.1,MGI:MGI:3041243;gbkey=mRNA;gene=Nfkbid;product=nuclear factor of kappa light polypeptide gene enhancer in B cells inhibitor%2C delta%2C transcript variant 2;transcript_id=NM_001360907.1;extra_copy_number=0
CM058247.1	Liftoff	CDS	30305905	30305910	.	+	.	ID=cds-NP_001347836.1;Parent=rna-NM_001360907.1;Dbxref=CCDS:CCDS21091.1,GeneID:243910,GenBank:NP_001347836.1,MGI:MGI:3041243;Name=NP_001347836.1;gbkey=CDS;gene=Nfkbid;product=NF-kappa-B inhibitor delta;protein_id=NP_001347836.1;extra_copy_number=0
CM058247.1	Liftoff	CDS	30306681	30306868	.	+	.	ID=cds-NP_001347836.1;Parent=rna-NM_001360907.1;Dbxref=CCDS:CCDS21091.1,GeneID:243910,GenBank:NP_001347836.1,MGI:MGI:3041243;Name=NP_001347836.1;gbkey=CDS;gene=Nfkbid;product=NF-kappa-B inhibitor delta;protein_id=NP_001347836.1;extra_copy_number=0
CM058247.1	Liftoff	CDS	30306961	30307066	.	+	.	ID=cds-NP_001347836.1;Parent=rna-NM_001360907.1;Dbxref=CCDS:CCDS21091.1,GeneID:243910,GenBank:NP_001347836.1,MGI:MGI:3041243;Name=NP_001347836.1;gbkey=CDS;gene=Nfkbid;product=NF-kappa-B inhibitor delta;protein_id=NP_001347836.1;extra_copy_number=0
CM058247.1	Liftoff	CDS	30307168	30307314	.	+	.	ID=cds-NP_001347836.1;Parent=rna-NM_001360907.1;Dbxref=CCDS:CCDS21091.1,GeneID:243910,GenBank:NP_001347836.1,MGI:MGI:3041243;Name=NP_001347836.1;gbkey=CDS;gene=Nfkbid;product=NF-kappa-B inhibitor delta;protein_id=NP_001347836.1;extra_copy_number=0
CM058247.1	Liftoff	CDS	30307429	30307480	.	+	.	ID=cds-NP_001347836.1;Parent=rna-NM_001360907.1;Dbxref=CCDS:CCDS21091.1,GeneID:243910,GenBank:NP_001347836.1,MGI:MGI:3041243;Name=NP_001347836.1;gbkey=CDS;gene=Nfkbid;product=NF-kappa-B inhibitor delta;protein_id=NP_001347836.1;extra_copy_number=0
CM058247.1	Liftoff	CDS	30307575	30307723	.	+	.	ID=cds-NP_001347836.1;Parent=rna-NM_001360907.1;Dbxref=CCDS:CCDS21091.1,GeneID:243910,GenBank:NP_001347836.1,MGI:MGI:3041243;Name=NP_001347836.1;gbkey=CDS;gene=Nfkbid;product=NF-kappa-B inhibitor delta;protein_id=NP_001347836.1;extra_copy_number=0
CM058247.1	Liftoff	CDS	30308527	30308643	.	+	.	ID=cds-NP_001347836.1;Parent=rna-NM_001360907.1;Dbxref=CCDS:CCDS21091.1,GeneID:243910,GenBank:NP_001347836.1,MGI:MGI:3041243;Name=NP_001347836.1;gbkey=CDS;gene=Nfkbid;product=NF-kappa-B inhibitor delta;protein_id=NP_001347836.1;extra_copy_number=0
CM058247.1	Liftoff	CDS	30308885	30309049	.	+	.	ID=cds-NP_001347836.1;Parent=rna-NM_001360907.1;Dbxref=CCDS:CCDS21091.1,GeneID:243910,GenBank:NP_001347836.1,MGI:MGI:3041243;Name=NP_001347836.1;gbkey=CDS;gene=Nfkbid;product=NF-kappa-B inhibitor delta;protein_id=NP_001347836.1;extra_copy_number=0
CM058247.1	Liftoff	CDS	30309593	30309646	.	+	.	ID=cds-NP_001347836.1;Parent=rna-NM_001360907.1;Dbxref=CCDS:CCDS21091.1,GeneID:243910,GenBank:NP_001347836.1,MGI:MGI:3041243;Name=NP_001347836.1;gbkey=CDS;gene=Nfkbid;product=NF-kappa-B inhibitor delta;protein_id=NP_001347836.1;extra_copy_number=0
CM058247.1	Liftoff	mRNA	30304734	30310205	.	+	.	ID=rna-NM_172142.4;Parent=gene-Nfkbid;Dbxref=GeneID:243910,GenBank:NM_172142.4,MGI:MGI:3041243;Name=NM_172142.4;gbkey=mRNA;gene=Nfkbid;product=nuclear factor of kappa light polypeptide gene enhancer in B cells inhibitor%2C delta%2C transcript variant 3;transcript_id=NM_172142.4;matches_ref_protein=True;valid_ORF=True;extra_copy_number=0
CM058247.1	Liftoff	exon	30304734	30304962	.	+	.	ID=exon-NM_172142.4-1;Parent=rna-NM_172142.4;Dbxref=GeneID:243910,GenBank:NM_172142.4,MGI:MGI:3041243;gbkey=mRNA;gene=Nfkbid;product=nuclear factor of kappa light polypeptide gene enhancer in B cells inhibitor%2C delta%2C transcript variant 3;transcript_id=NM_172142.4;extra_copy_number=0
CM058247.1	Liftoff	exon	30305094	30305154	.	+	.	ID=exon-NM_172142.4-2;Parent=rna-NM_172142.4;Dbxref=GeneID:243910,GenBank:NM_172142.4,MGI:MGI:3041243;gbkey=mRNA;gene=Nfkbid;product=nuclear factor of kappa light polypeptide gene enhancer in B cells inhibitor%2C delta%2C transcript variant 3;transcript_id=NM_172142.4;extra_copy_number=0
CM058247.1	Liftoff	exon	30305699	30305910	.	+	.	ID=exon-NM_172142.4-3;Parent=rna-NM_172142.4;Dbxref=GeneID:243910,GenBank:NM_172142.4,MGI:MGI:3041243;gbkey=mRNA;gene=Nfkbid;product=nuclear factor of kappa light polypeptide gene enhancer in B cells inhibitor%2C delta%2C transcript variant 3;transcript_id=NM_172142.4;extra_copy_number=0
CM058247.1	Liftoff	exon	30306681	30306868	.	+	.	ID=exon-NM_172142.4-4;Parent=rna-NM_172142.4;Dbxref=GeneID:243910,GenBank:NM_172142.4,MGI:MGI:3041243;gbkey=mRNA;gene=Nfkbid;product=nuclear factor of kappa light polypeptide gene enhancer in B cells inhibitor%2C delta%2C transcript variant 3;transcript_id=NM_172142.4;extra_copy_number=0
CM058247.1	Liftoff	exon	30306961	30307066	.	+	.	ID=exon-NM_172142.4-5;Parent=rna-NM_172142.4;Dbxref=GeneID:243910,GenBank:NM_172142.4,MGI:MGI:3041243;gbkey=mRNA;gene=Nfkbid;product=nuclear factor of kappa light polypeptide gene enhancer in B cells inhibitor%2C delta%2C transcript variant 3;transcript_id=NM_172142.4;extra_copy_number=0
CM058247.1	Liftoff	exon	30307168	30307314	.	+	.	ID=exon-NM_172142.4-6;Parent=rna-NM_172142.4;Dbxref=GeneID:243910,GenBank:NM_172142.4,MGI:MGI:3041243;gbkey=mRNA;gene=Nfkbid;product=nuclear factor of kappa light polypeptide gene enhancer in B cells inhibitor%2C delta%2C transcript variant 3;transcript_id=NM_172142.4;extra_copy_number=0
CM058247.1	Liftoff	exon	30307429	30307480	.	+	.	ID=exon-NM_172142.4-7;Parent=rna-NM_172142.4;Dbxref=GeneID:243910,GenBank:NM_172142.4,MGI:MGI:3041243;gbkey=mRNA;gene=Nfkbid;product=nuclear factor of kappa light polypeptide gene enhancer in B cells inhibitor%2C delta%2C transcript variant 3;transcript_id=NM_172142.4;extra_copy_number=0
CM058247.1	Liftoff	exon	30307575	30307723	.	+	.	ID=exon-NM_172142.4-8;Parent=rna-NM_172142.4;Dbxref=GeneID:243910,GenBank:NM_172142.4,MGI:MGI:3041243;gbkey=mRNA;gene=Nfkbid;product=nuclear factor of kappa light polypeptide gene enhancer in B cells inhibitor%2C delta%2C transcript variant 3;transcript_id=NM_172142.4;extra_copy_number=0
CM058247.1	Liftoff	exon	30308527	30308643	.	+	.	ID=exon-NM_172142.4-9;Parent=rna-NM_172142.4;Dbxref=GeneID:243910,GenBank:NM_172142.4,MGI:MGI:3041243;gbkey=mRNA;gene=Nfkbid;product=nuclear factor of kappa light polypeptide gene enhancer in B cells inhibitor%2C delta%2C transcript variant 3;transcript_id=NM_172142.4;extra_copy_number=0
CM058247.1	Liftoff	exon	30308885	30309049	.	+	.	ID=exon-NM_172142.4-10;Parent=rna-NM_172142.4;Dbxref=GeneID:243910,GenBank:NM_172142.4,MGI:MGI:3041243;gbkey=mRNA;gene=Nfkbid;product=nuclear factor of kappa light polypeptide gene enhancer in B cells inhibitor%2C delta%2C transcript variant 3;transcript_id=NM_172142.4;extra_copy_number=0
CM058247.1	Liftoff	exon	30309593	30310205	.	+	.	ID=exon-NM_172142.4-11;Parent=rna-NM_172142.4;Dbxref=GeneID:243910,GenBank:NM_172142.4,MGI:MGI:3041243;gbkey=mRNA;gene=Nfkbid;product=nuclear factor of kappa light polypeptide gene enhancer in B cells inhibitor%2C delta%2C transcript variant 3;transcript_id=NM_172142.4;extra_copy_number=0
CM058247.1	Liftoff	CDS	30305905	30305910	.	+	.	ID=cds-NP_742154.1;Parent=rna-NM_172142.4;Dbxref=CCDS:CCDS21091.1,GeneID:243910,GenBank:NP_742154.1,MGI:MGI:3041243;Name=NP_742154.1;gbkey=CDS;gene=Nfkbid;product=NF-kappa-B inhibitor delta;protein_id=NP_742154.1;extra_copy_number=0
CM058247.1	Liftoff	CDS	30306681	30306868	.	+	.	ID=cds-NP_742154.1;Parent=rna-NM_172142.4;Dbxref=CCDS:CCDS21091.1,GeneID:243910,GenBank:NP_742154.1,MGI:MGI:3041243;Name=NP_742154.1;gbkey=CDS;gene=Nfkbid;product=NF-kappa-B inhibitor delta;protein_id=NP_742154.1;extra_copy_number=0
CM058247.1	Liftoff	CDS	30306961	30307066	.	+	.	ID=cds-NP_742154.1;Parent=rna-NM_172142.4;Dbxref=CCDS:CCDS21091.1,GeneID:243910,GenBank:NP_742154.1,MGI:MGI:3041243;Name=NP_742154.1;gbkey=CDS;gene=Nfkbid;product=NF-kappa-B inhibitor delta;protein_id=NP_742154.1;extra_copy_number=0
CM058247.1	Liftoff	CDS	30307168	30307314	.	+	.	ID=cds-NP_742154.1;Parent=rna-NM_172142.4;Dbxref=CCDS:CCDS21091.1,GeneID:243910,GenBank:NP_742154.1,MGI:MGI:3041243;Name=NP_742154.1;gbkey=CDS;gene=Nfkbid;product=NF-kappa-B inhibitor delta;protein_id=NP_742154.1;extra_copy_number=0
CM058247.1	Liftoff	CDS	30307429	30307480	.	+	.	ID=cds-NP_742154.1;Parent=rna-NM_172142.4;Dbxref=CCDS:CCDS21091.1,GeneID:243910,GenBank:NP_742154.1,MGI:MGI:3041243;Name=NP_742154.1;gbkey=CDS;gene=Nfkbid;product=NF-kappa-B inhibitor delta;protein_id=NP_742154.1;extra_copy_number=0
CM058247.1	Liftoff	CDS	30307575	30307723	.	+	.	ID=cds-NP_742154.1;Parent=rna-NM_172142.4;Dbxref=CCDS:CCDS21091.1,GeneID:243910,GenBank:NP_742154.1,MGI:MGI:3041243;Name=NP_742154.1;gbkey=CDS;gene=Nfkbid;product=NF-kappa-B inhibitor delta;protein_id=NP_742154.1;extra_copy_number=0
CM058247.1	Liftoff	CDS	30308527	30308643	.	+	.	ID=cds-NP_742154.1;Parent=rna-NM_172142.4;Dbxref=CCDS:CCDS21091.1,GeneID:243910,GenBank:NP_742154.1,MGI:MGI:3041243;Name=NP_742154.1;gbkey=CDS;gene=Nfkbid;product=NF-kappa-B inhibitor delta;protein_id=NP_742154.1;extra_copy_number=0
CM058247.1	Liftoff	CDS	30308885	30309049	.	+	.	ID=cds-NP_742154.1;Parent=rna-NM_172142.4;Dbxref=CCDS:CCDS21091.1,GeneID:243910,GenBank:NP_742154.1,MGI:MGI:3041243;Name=NP_742154.1;gbkey=CDS;gene=Nfkbid;product=NF-kappa-B inhibitor delta;protein_id=NP_742154.1;extra_copy_number=0
CM058247.1	Liftoff	CDS	30309593	30309646	.	+	.	ID=cds-NP_742154.1;Parent=rna-NM_172142.4;Dbxref=CCDS:CCDS21091.1,GeneID:243910,GenBank:NP_742154.1,MGI:MGI:3041243;Name=NP_742154.1;gbkey=CDS;gene=Nfkbid;product=NF-kappa-B inhibitor delta;protein_id=NP_742154.1;extra_copy_number=0
CM058247.1	Liftoff	transcript	30303897	30310207	.	+	.	ID=rna-XR_004934098.1;Parent=gene-Nfkbid;Dbxref=GeneID:243910,GenBank:XR_004934098.1,MGI:MGI:3041243;Name=XR_004934098.1;gbkey=misc_RNA;gene=Nfkbid;model_evidence=Supporting evidence includes similarity to: 6 ESTs%2C 11 long SRA reads%2C and 100%25 coverage of the annotated genomic feature by RNAseq alignments%2C including 6 samples with support for all annotated introns;product=nuclear factor of kappa light polypeptide gene enhancer in B cells inhibitor%2C delta%2C transcript variant X2;transcript_id=XR_004934098.1;extra_copy_number=0
CM058247.1	Liftoff	exon	30303897	30304962	.	+	.	ID=exon-XR_004934098.1-1;Parent=rna-XR_004934098.1;Dbxref=GeneID:243910,GenBank:XR_004934098.1,MGI:MGI:3041243;gbkey=misc_RNA;gene=Nfkbid;product=nuclear factor of kappa light polypeptide gene enhancer in B cells inhibitor%2C delta%2C transcript variant X2;transcript_id=XR_004934098.1;extra_copy_number=0
CM058247.1	Liftoff	exon	30305094	30305154	.	+	.	ID=exon-XR_004934098.1-2;Parent=rna-XR_004934098.1;Dbxref=GeneID:243910,GenBank:XR_004934098.1,MGI:MGI:3041243;gbkey=misc_RNA;gene=Nfkbid;product=nuclear factor of kappa light polypeptide gene enhancer in B cells inhibitor%2C delta%2C transcript variant X2;transcript_id=XR_004934098.1;extra_copy_number=0
CM058247.1	Liftoff	exon	30305699	30305910	.	+	.	ID=exon-XR_004934098.1-3;Parent=rna-XR_004934098.1;Dbxref=GeneID:243910,GenBank:XR_004934098.1,MGI:MGI:3041243;gbkey=misc_RNA;gene=Nfkbid;product=nuclear factor of kappa light polypeptide gene enhancer in B cells inhibitor%2C delta%2C transcript variant X2;transcript_id=XR_004934098.1;extra_copy_number=0
CM058247.1	Liftoff	exon	30306681	30306868	.	+	.	ID=exon-XR_004934098.1-4;Parent=rna-XR_004934098.1;Dbxref=GeneID:243910,GenBank:XR_004934098.1,MGI:MGI:3041243;gbkey=misc_RNA;gene=Nfkbid;product=nuclear factor of kappa light polypeptide gene enhancer in B cells inhibitor%2C delta%2C transcript variant X2;transcript_id=XR_004934098.1;extra_copy_number=0
CM058247.1	Liftoff	exon	30306961	30307066	.	+	.	ID=exon-XR_004934098.1-5;Parent=rna-XR_004934098.1;Dbxref=GeneID:243910,GenBank:XR_004934098.1,MGI:MGI:3041243;gbkey=misc_RNA;gene=Nfkbid;product=nuclear factor of kappa light polypeptide gene enhancer in B cells inhibitor%2C delta%2C transcript variant X2;transcript_id=XR_004934098.1;extra_copy_number=0
CM058247.1	Liftoff	exon	30307168	30307314	.	+	.	ID=exon-XR_004934098.1-6;Parent=rna-XR_004934098.1;Dbxref=GeneID:243910,GenBank:XR_004934098.1,MGI:MGI:3041243;gbkey=misc_RNA;gene=Nfkbid;product=nuclear factor of kappa light polypeptide gene enhancer in B cells inhibitor%2C delta%2C transcript variant X2;transcript_id=XR_004934098.1;extra_copy_number=0
CM058247.1	Liftoff	exon	30307429	30307480	.	+	.	ID=exon-XR_004934098.1-7;Parent=rna-XR_004934098.1;Dbxref=GeneID:243910,GenBank:XR_004934098.1,MGI:MGI:3041243;gbkey=misc_RNA;gene=Nfkbid;product=nuclear factor of kappa light polypeptide gene enhancer in B cells inhibitor%2C delta%2C transcript variant X2;transcript_id=XR_004934098.1;extra_copy_number=0
CM058247.1	Liftoff	exon	30308527	30308643	.	+	.	ID=exon-XR_004934098.1-8;Parent=rna-XR_004934098.1;Dbxref=GeneID:243910,GenBank:XR_004934098.1,MGI:MGI:3041243;gbkey=misc_RNA;gene=Nfkbid;product=nuclear factor of kappa light polypeptide gene enhancer in B cells inhibitor%2C delta%2C transcript variant X2;transcript_id=XR_004934098.1;extra_copy_number=0
CM058247.1	Liftoff	exon	30308885	30309049	.	+	.	ID=exon-XR_004934098.1-9;Parent=rna-XR_004934098.1;Dbxref=GeneID:243910,GenBank:XR_004934098.1,MGI:MGI:3041243;gbkey=misc_RNA;gene=Nfkbid;product=nuclear factor of kappa light polypeptide gene enhancer in B cells inhibitor%2C delta%2C transcript variant X2;transcript_id=XR_004934098.1;extra_copy_number=0
CM058247.1	Liftoff	exon	30309593	30310207	.	+	.	ID=exon-XR_004934098.1-10;Parent=rna-XR_004934098.1;Dbxref=GeneID:243910,GenBank:XR_004934098.1,MGI:MGI:3041243;gbkey=misc_RNA;gene=Nfkbid;product=nuclear factor of kappa light polypeptide gene enhancer in B cells inhibitor%2C delta%2C transcript variant X2;transcript_id=XR_004934098.1;extra_copy_number=0
CM058247.1	Liftoff	pseudogene	30312172	30314309	.	+	.	ID=gene-Gm30646;Dbxref=GeneID:102632619,MGI:MGI:5589805;Name=Gm30646;description=predicted gene%2C 30646;gbkey=Gene;gene=Gm30646;gene_biotype=pseudogene;pseudo=true;coverage=1.0;sequence_ID=1.0;extra_copy_number=0;copy_num_ID=gene-Gm30646_0
CM058247.1	Liftoff	exon	30312172	30312230	.	+	.	ID=id-Gm30646;Parent=gene-Gm30646;Dbxref=GeneID:102632619,MGI:MGI:5589805;gbkey=exon;gene=Gm30646;model_evidence=Supporting evidence includes similarity to: 16 Proteins%2C 1 long SRA read%2C and 51%25 coverage of the annotated genomic feature by RNAseq alignments;pseudo=true;extra_copy_number=0
CM058247.1	Liftoff	exon	30313889	30314309	.	+	.	ID=id-Gm30646-2;Parent=gene-Gm30646;Dbxref=GeneID:102632619,MGI:MGI:5589805;gbkey=exon;gene=Gm30646;model_evidence=Supporting evidence includes similarity to: 16 Proteins%2C 1 long SRA read%2C and 51%25 coverage of the annotated genomic feature by RNAseq alignments;pseudo=true;extra_copy_number=0
CM058247.1	Liftoff	gene	30316442	30326999	.	-	.	ID=gene-Aplp1;Dbxref=GeneID:11803,MGI:MGI:88046;Name=Aplp1;description=amyloid beta (A4) precursor-like protein 1;gbkey=Gene;gene=Aplp1;gene_biotype=protein_coding;coverage=1.0;sequence_ID=1.0;valid_ORFs=1;extra_copy_number=0;copy_num_ID=gene-Aplp1_0
CM058247.1	Liftoff	mRNA	30316442	30326999	.	-	.	ID=rna-NM_007467.4;Parent=gene-Aplp1;Dbxref=GeneID:11803,GenBank:NM_007467.4,MGI:MGI:88046;Name=NM_007467.4;gbkey=mRNA;gene=Aplp1;product=amyloid beta (A4) precursor-like protein 1;tag=RefSeq Select;transcript_id=NM_007467.4;matches_ref_protein=True;valid_ORF=True;extra_copy_number=0
CM058247.1	Liftoff	exon	30316442	30316853	.	-	.	ID=exon-NM_007467.4-17;Parent=rna-NM_007467.4;Dbxref=GeneID:11803,GenBank:NM_007467.4,MGI:MGI:88046;gbkey=mRNA;gene=Aplp1;product=amyloid beta (A4) precursor-like protein 1;tag=RefSeq Select;transcript_id=NM_007467.4;extra_copy_number=0
CM058247.1	Liftoff	exon	30316938	30317081	.	-	.	ID=exon-NM_007467.4-16;Parent=rna-NM_007467.4;Dbxref=GeneID:11803,GenBank:NM_007467.4,MGI:MGI:88046;gbkey=mRNA;gene=Aplp1;product=amyloid beta (A4) precursor-like protein 1;tag=RefSeq Select;transcript_id=NM_007467.4;extra_copy_number=0
CM058247.1	Liftoff	exon	30317208	30317270	.	-	.	ID=exon-NM_007467.4-15;Parent=rna-NM_007467.4;Dbxref=GeneID:11803,GenBank:NM_007467.4,MGI:MGI:88046;gbkey=mRNA;gene=Aplp1;product=amyloid beta (A4) precursor-like protein 1;tag=RefSeq Select;transcript_id=NM_007467.4;extra_copy_number=0
CM058247.1	Liftoff	exon	30317435	30317505	.	-	.	ID=exon-NM_007467.4-14;Parent=rna-NM_007467.4;Dbxref=GeneID:11803,GenBank:NM_007467.4,MGI:MGI:88046;gbkey=mRNA;gene=Aplp1;product=amyloid beta (A4) precursor-like protein 1;tag=RefSeq Select;transcript_id=NM_007467.4;extra_copy_number=0
CM058247.1	Liftoff	exon	30317641	30317664	.	-	.	ID=exon-NM_007467.4-13;Parent=rna-NM_007467.4;Dbxref=GeneID:11803,GenBank:NM_007467.4,MGI:MGI:88046;gbkey=mRNA;gene=Aplp1;product=amyloid beta (A4) precursor-like protein 1;tag=RefSeq Select;transcript_id=NM_007467.4;extra_copy_number=0
CM058247.1	Liftoff	exon	30318249	30318356	.	-	.	ID=exon-NM_007467.4-12;Parent=rna-NM_007467.4;Dbxref=GeneID:11803,GenBank:NM_007467.4,MGI:MGI:88046;gbkey=mRNA;gene=Aplp1;product=amyloid beta (A4) precursor-like protein 1;tag=RefSeq Select;transcript_id=NM_007467.4;extra_copy_number=0
CM058247.1	Liftoff	exon	30319640	30319739	.	-	.	ID=exon-NM_007467.4-11;Parent=rna-NM_007467.4;Dbxref=GeneID:11803,GenBank:NM_007467.4,MGI:MGI:88046;gbkey=mRNA;gene=Aplp1;product=amyloid beta (A4) precursor-like protein 1;tag=RefSeq Select;transcript_id=NM_007467.4;extra_copy_number=0
CM058247.1	Liftoff	exon	30321399	30321527	.	-	.	ID=exon-NM_007467.4-10;Parent=rna-NM_007467.4;Dbxref=GeneID:11803,GenBank:NM_007467.4,MGI:MGI:88046;gbkey=mRNA;gene=Aplp1;product=amyloid beta (A4) precursor-like protein 1;tag=RefSeq Select;transcript_id=NM_007467.4;extra_copy_number=0
CM058247.1	Liftoff	exon	30321608	30321766	.	-	.	ID=exon-NM_007467.4-9;Parent=rna-NM_007467.4;Dbxref=GeneID:11803,GenBank:NM_007467.4,MGI:MGI:88046;gbkey=mRNA;gene=Aplp1;product=amyloid beta (A4) precursor-like protein 1;tag=RefSeq Select;transcript_id=NM_007467.4;extra_copy_number=0
CM058247.1	Liftoff	exon	30322519	30322593	.	-	.	ID=exon-NM_007467.4-8;Parent=rna-NM_007467.4;Dbxref=GeneID:11803,GenBank:NM_007467.4,MGI:MGI:88046;gbkey=mRNA;gene=Aplp1;product=amyloid beta (A4) precursor-like protein 1;tag=RefSeq Select;transcript_id=NM_007467.4;extra_copy_number=0
CM058247.1	Liftoff	exon	30323106	30323236	.	-	.	ID=exon-NM_007467.4-7;Parent=rna-NM_007467.4;Dbxref=GeneID:11803,GenBank:NM_007467.4,MGI:MGI:88046;gbkey=mRNA;gene=Aplp1;product=amyloid beta (A4) precursor-like protein 1;tag=RefSeq Select;transcript_id=NM_007467.4;extra_copy_number=0
CM058247.1	Liftoff	exon	30323634	30323824	.	-	.	ID=exon-NM_007467.4-6;Parent=rna-NM_007467.4;Dbxref=GeneID:11803,GenBank:NM_007467.4,MGI:MGI:88046;gbkey=mRNA;gene=Aplp1;product=amyloid beta (A4) precursor-like protein 1;tag=RefSeq Select;transcript_id=NM_007467.4;extra_copy_number=0
CM058247.1	Liftoff	exon	30323944	30324077	.	-	.	ID=exon-NM_007467.4-5;Parent=rna-NM_007467.4;Dbxref=GeneID:11803,GenBank:NM_007467.4,MGI:MGI:88046;gbkey=mRNA;gene=Aplp1;product=amyloid beta (A4) precursor-like protein 1;tag=RefSeq Select;transcript_id=NM_007467.4;extra_copy_number=0
CM058247.1	Liftoff	exon	30324262	30324374	.	-	.	ID=exon-NM_007467.4-4;Parent=rna-NM_007467.4;Dbxref=GeneID:11803,GenBank:NM_007467.4,MGI:MGI:88046;gbkey=mRNA;gene=Aplp1;product=amyloid beta (A4) precursor-like protein 1;tag=RefSeq Select;transcript_id=NM_007467.4;extra_copy_number=0
CM058247.1	Liftoff	exon	30324556	30324688	.	-	.	ID=exon-NM_007467.4-3;Parent=rna-NM_007467.4;Dbxref=GeneID:11803,GenBank:NM_007467.4,MGI:MGI:88046;gbkey=mRNA;gene=Aplp1;product=amyloid beta (A4) precursor-like protein 1;tag=RefSeq Select;transcript_id=NM_007467.4;extra_copy_number=0
CM058247.1	Liftoff	exon	30325782	30325925	.	-	.	ID=exon-NM_007467.4-2;Parent=rna-NM_007467.4;Dbxref=GeneID:11803,GenBank:NM_007467.4,MGI:MGI:88046;gbkey=mRNA;gene=Aplp1;product=amyloid beta (A4) precursor-like protein 1;tag=RefSeq Select;transcript_id=NM_007467.4;extra_copy_number=0
CM058247.1	Liftoff	exon	30326786	30326999	.	-	.	ID=exon-NM_007467.4-1;Parent=rna-NM_007467.4;Dbxref=GeneID:11803,GenBank:NM_007467.4,MGI:MGI:88046;gbkey=mRNA;gene=Aplp1;product=amyloid beta (A4) precursor-like protein 1;tag=RefSeq Select;transcript_id=NM_007467.4;extra_copy_number=0
CM058247.1	Liftoff	CDS	30316755	30316853	.	-	.	ID=cds-NP_031493.2;Parent=rna-NM_007467.4;Dbxref=CCDS:CCDS21092.1,GeneID:11803,GenBank:NP_031493.2,MGI:MGI:88046;Name=NP_031493.2;gbkey=CDS;gene=Aplp1;product=amyloid beta precursor like protein 1 precursor;protein_id=NP_031493.2;tag=RefSeq Select;extra_copy_number=0
CM058247.1	Liftoff	CDS	30316938	30317081	.	-	.	ID=cds-NP_031493.2;Parent=rna-NM_007467.4;Dbxref=CCDS:CCDS21092.1,GeneID:11803,GenBank:NP_031493.2,MGI:MGI:88046;Name=NP_031493.2;gbkey=CDS;gene=Aplp1;product=amyloid beta precursor like protein 1 precursor;protein_id=NP_031493.2;tag=RefSeq Select;extra_copy_number=0
CM058247.1	Liftoff	CDS	30317208	30317270	.	-	.	ID=cds-NP_031493.2;Parent=rna-NM_007467.4;Dbxref=CCDS:CCDS21092.1,GeneID:11803,GenBank:NP_031493.2,MGI:MGI:88046;Name=NP_031493.2;gbkey=CDS;gene=Aplp1;product=amyloid beta precursor like protein 1 precursor;protein_id=NP_031493.2;tag=RefSeq Select;extra_copy_number=0
CM058247.1	Liftoff	CDS	30317435	30317505	.	-	.	ID=cds-NP_031493.2;Parent=rna-NM_007467.4;Dbxref=CCDS:CCDS21092.1,GeneID:11803,GenBank:NP_031493.2,MGI:MGI:88046;Name=NP_031493.2;gbkey=CDS;gene=Aplp1;product=amyloid beta precursor like protein 1 precursor;protein_id=NP_031493.2;tag=RefSeq Select;extra_copy_number=0
CM058247.1	Liftoff	CDS	30317641	30317664	.	-	.	ID=cds-NP_031493.2;Parent=rna-NM_007467.4;Dbxref=CCDS:CCDS21092.1,GeneID:11803,GenBank:NP_031493.2,MGI:MGI:88046;Name=NP_031493.2;gbkey=CDS;gene=Aplp1;product=amyloid beta precursor like protein 1 precursor;protein_id=NP_031493.2;tag=RefSeq Select;extra_copy_number=0
CM058247.1	Liftoff	CDS	30318249	30318356	.	-	.	ID=cds-NP_031493.2;Parent=rna-NM_007467.4;Dbxref=CCDS:CCDS21092.1,GeneID:11803,GenBank:NP_031493.2,MGI:MGI:88046;Name=NP_031493.2;gbkey=CDS;gene=Aplp1;product=amyloid beta precursor like protein 1 precursor;protein_id=NP_031493.2;tag=RefSeq Select;extra_copy_number=0
CM058247.1	Liftoff	CDS	30319640	30319739	.	-	.	ID=cds-NP_031493.2;Parent=rna-NM_007467.4;Dbxref=CCDS:CCDS21092.1,GeneID:11803,GenBank:NP_031493.2,MGI:MGI:88046;Name=NP_031493.2;gbkey=CDS;gene=Aplp1;product=amyloid beta precursor like protein 1 precursor;protein_id=NP_031493.2;tag=RefSeq Select;extra_copy_number=0
CM058247.1	Liftoff	CDS	30321399	30321527	.	-	.	ID=cds-NP_031493.2;Parent=rna-NM_007467.4;Dbxref=CCDS:CCDS21092.1,GeneID:11803,GenBank:NP_031493.2,MGI:MGI:88046;Name=NP_031493.2;gbkey=CDS;gene=Aplp1;product=amyloid beta precursor like protein 1 precursor;protein_id=NP_031493.2;tag=RefSeq Select;extra_copy_number=0
CM058247.1	Liftoff	CDS	30321608	30321766	.	-	.	ID=cds-NP_031493.2;Parent=rna-NM_007467.4;Dbxref=CCDS:CCDS21092.1,GeneID:11803,GenBank:NP_031493.2,MGI:MGI:88046;Name=NP_031493.2;gbkey=CDS;gene=Aplp1;product=amyloid beta precursor like protein 1 precursor;protein_id=NP_031493.2;tag=RefSeq Select;extra_copy_number=0
CM058247.1	Liftoff	CDS	30322519	30322593	.	-	.	ID=cds-NP_031493.2;Parent=rna-NM_007467.4;Dbxref=CCDS:CCDS21092.1,GeneID:11803,GenBank:NP_031493.2,MGI:MGI:88046;Name=NP_031493.2;gbkey=CDS;gene=Aplp1;product=amyloid beta precursor like protein 1 precursor;protein_id=NP_031493.2;tag=RefSeq Select;extra_copy_number=0
CM058247.1	Liftoff	CDS	30323106	30323236	.	-	.	ID=cds-NP_031493.2;Parent=rna-NM_007467.4;Dbxref=CCDS:CCDS21092.1,GeneID:11803,GenBank:NP_031493.2,MGI:MGI:88046;Name=NP_031493.2;gbkey=CDS;gene=Aplp1;product=amyloid beta precursor like protein 1 precursor;protein_id=NP_031493.2;tag=RefSeq Select;extra_copy_number=0
CM058247.1	Liftoff	CDS	30323634	30323824	.	-	.	ID=cds-NP_031493.2;Parent=rna-NM_007467.4;Dbxref=CCDS:CCDS21092.1,GeneID:11803,GenBank:NP_031493.2,MGI:MGI:88046;Name=NP_031493.2;gbkey=CDS;gene=Aplp1;product=amyloid beta precursor like protein 1 precursor;protein_id=NP_031493.2;tag=RefSeq Select;extra_copy_number=0
CM058247.1	Liftoff	CDS	30323944	30324077	.	-	.	ID=cds-NP_031493.2;Parent=rna-NM_007467.4;Dbxref=CCDS:CCDS21092.1,GeneID:11803,GenBank:NP_031493.2,MGI:MGI:88046;Name=NP_031493.2;gbkey=CDS;gene=Aplp1;product=amyloid beta precursor like protein 1 precursor;protein_id=NP_031493.2;tag=RefSeq Select;extra_copy_number=0
CM058247.1	Liftoff	CDS	30324262	30324374	.	-	.	ID=cds-NP_031493.2;Parent=rna-NM_007467.4;Dbxref=CCDS:CCDS21092.1,GeneID:11803,GenBank:NP_031493.2,MGI:MGI:88046;Name=NP_031493.2;gbkey=CDS;gene=Aplp1;product=amyloid beta precursor like protein 1 precursor;protein_id=NP_031493.2;tag=RefSeq Select;extra_copy_number=0
CM058247.1	Liftoff	CDS	30324556	30324688	.	-	.	ID=cds-NP_031493.2;Parent=rna-NM_007467.4;Dbxref=CCDS:CCDS21092.1,GeneID:11803,GenBank:NP_031493.2,MGI:MGI:88046;Name=NP_031493.2;gbkey=CDS;gene=Aplp1;product=amyloid beta precursor like protein 1 precursor;protein_id=NP_031493.2;tag=RefSeq Select;extra_copy_number=0
CM058247.1	Liftoff	CDS	30325782	30325925	.	-	.	ID=cds-NP_031493.2;Parent=rna-NM_007467.4;Dbxref=CCDS:CCDS21092.1,GeneID:11803,GenBank:NP_031493.2,MGI:MGI:88046;Name=NP_031493.2;gbkey=CDS;gene=Aplp1;product=amyloid beta precursor like protein 1 precursor;protein_id=NP_031493.2;tag=RefSeq Select;extra_copy_number=0
CM058247.1	Liftoff	CDS	30326786	30326932	.	-	.	ID=cds-NP_031493.2;Parent=rna-NM_007467.4;Dbxref=CCDS:CCDS21092.1,GeneID:11803,GenBank:NP_031493.2,MGI:MGI:88046;Name=NP_031493.2;gbkey=CDS;gene=Aplp1;product=amyloid beta precursor like protein 1 precursor;protein_id=NP_031493.2;tag=RefSeq Select;extra_copy_number=0
CM058247.1	Liftoff	gene	30328994	30342141	.	-	.	ID=gene-Kirrel2;Dbxref=GeneID:243911,MGI:MGI:2442334;Name=Kirrel2;description=kirre like nephrin family adhesion molecule 2;gbkey=Gene;gene=Kirrel2;gene_biotype=protein_coding;gene_synonym=C330019F22Rik,NEPH3,NLG1;coverage=1.0;sequence_ID=1.0;valid_ORFs=2;extra_copy_number=0;copy_num_ID=gene-Kirrel2_0
CM058247.1	Liftoff	mRNA	30328994	30342141	.	-	.	ID=rna-XM_036153095.1;Parent=gene-Kirrel2;Dbxref=GeneID:243911,GenBank:XM_036153095.1,MGI:MGI:2442334;Name=XM_036153095.1;gbkey=mRNA;gene=Kirrel2;model_evidence=Supporting evidence includes similarity to: 1 mRNA%2C 8 ESTs%2C 3 Proteins%2C 35 long SRA reads%2C and 100%25 coverage of the annotated genomic feature by RNAseq alignments%2C including 4 samples with support for all annotated introns;product=kirre like nephrin family adhesion molecule 2%2C transcript variant X1;transcript_id=XM_036153095.1;matches_ref_protein=True;valid_ORF=True;extra_copy_number=0
CM058247.1	Liftoff	exon	30328994	30329918	.	-	.	ID=exon-XM_036153095.1-16;Parent=rna-XM_036153095.1;Dbxref=GeneID:243911,GenBank:XM_036153095.1,MGI:MGI:2442334;gbkey=mRNA;gene=Kirrel2;product=kirre like nephrin family adhesion molecule 2%2C transcript variant X1;transcript_id=XM_036153095.1;extra_copy_number=0
CM058247.1	Liftoff	exon	30331296	30331361	.	-	.	ID=exon-XM_036153095.1-15;Parent=rna-XM_036153095.1;Dbxref=GeneID:243911,GenBank:XM_036153095.1,MGI:MGI:2442334;gbkey=mRNA;gene=Kirrel2;product=kirre like nephrin family adhesion molecule 2%2C transcript variant X1;transcript_id=XM_036153095.1;extra_copy_number=0
CM058247.1	Liftoff	exon	30331837	30331937	.	-	.	ID=exon-XM_036153095.1-14;Parent=rna-XM_036153095.1;Dbxref=GeneID:243911,GenBank:XM_036153095.1,MGI:MGI:2442334;gbkey=mRNA;gene=Kirrel2;product=kirre like nephrin family adhesion molecule 2%2C transcript variant X1;transcript_id=XM_036153095.1;extra_copy_number=0
CM058247.1	Liftoff	exon	30332261	30332359	.	-	.	ID=exon-XM_036153095.1-13;Parent=rna-XM_036153095.1;Dbxref=GeneID:243911,GenBank:XM_036153095.1,MGI:MGI:2442334;gbkey=mRNA;gene=Kirrel2;product=kirre like nephrin family adhesion molecule 2%2C transcript variant X1;transcript_id=XM_036153095.1;extra_copy_number=0
CM058247.1	Liftoff	exon	30334142	30334361	.	-	.	ID=exon-XM_036153095.1-12;Parent=rna-XM_036153095.1;Dbxref=GeneID:243911,GenBank:XM_036153095.1,MGI:MGI:2442334;gbkey=mRNA;gene=Kirrel2;product=kirre like nephrin family adhesion molecule 2%2C transcript variant X1;transcript_id=XM_036153095.1;extra_copy_number=0
CM058247.1	Liftoff	exon	30334515	30334615	.	-	.	ID=exon-XM_036153095.1-11;Parent=rna-XM_036153095.1;Dbxref=GeneID:243911,GenBank:XM_036153095.1,MGI:MGI:2442334;gbkey=mRNA;gene=Kirrel2;product=kirre like nephrin family adhesion molecule 2%2C transcript variant X1;transcript_id=XM_036153095.1;extra_copy_number=0
CM058247.1	Liftoff	exon	30334873	30335005	.	-	.	ID=exon-XM_036153095.1-10;Parent=rna-XM_036153095.1;Dbxref=GeneID:243911,GenBank:XM_036153095.1,MGI:MGI:2442334;gbkey=mRNA;gene=Kirrel2;product=kirre like nephrin family adhesion molecule 2%2C transcript variant X1;transcript_id=XM_036153095.1;extra_copy_number=0
CM058247.1	Liftoff	exon	30335097	30335224	.	-	.	ID=exon-XM_036153095.1-9;Parent=rna-XM_036153095.1;Dbxref=GeneID:243911,GenBank:XM_036153095.1,MGI:MGI:2442334;gbkey=mRNA;gene=Kirrel2;product=kirre like nephrin family adhesion molecule 2%2C transcript variant X1;transcript_id=XM_036153095.1;extra_copy_number=0
CM058247.1	Liftoff	exon	30335475	30335623	.	-	.	ID=exon-XM_036153095.1-8;Parent=rna-XM_036153095.1;Dbxref=GeneID:243911,GenBank:XM_036153095.1,MGI:MGI:2442334;gbkey=mRNA;gene=Kirrel2;product=kirre like nephrin family adhesion molecule 2%2C transcript variant X1;transcript_id=XM_036153095.1;extra_copy_number=0
CM058247.1	Liftoff	exon	30335699	30335804	.	-	.	ID=exon-XM_036153095.1-7;Parent=rna-XM_036153095.1;Dbxref=GeneID:243911,GenBank:XM_036153095.1,MGI:MGI:2442334;gbkey=mRNA;gene=Kirrel2;product=kirre like nephrin family adhesion molecule 2%2C transcript variant X1;transcript_id=XM_036153095.1;extra_copy_number=0
CM058247.1	Liftoff	exon	30335970	30336120	.	-	.	ID=exon-XM_036153095.1-6;Parent=rna-XM_036153095.1;Dbxref=GeneID:243911,GenBank:XM_036153095.1,MGI:MGI:2442334;gbkey=mRNA;gene=Kirrel2;product=kirre like nephrin family adhesion molecule 2%2C transcript variant X1;transcript_id=XM_036153095.1;extra_copy_number=0
CM058247.1	Liftoff	exon	30336633	30336793	.	-	.	ID=exon-XM_036153095.1-5;Parent=rna-XM_036153095.1;Dbxref=GeneID:243911,GenBank:XM_036153095.1,MGI:MGI:2442334;gbkey=mRNA;gene=Kirrel2;product=kirre like nephrin family adhesion molecule 2%2C transcript variant X1;transcript_id=XM_036153095.1;extra_copy_number=0
CM058247.1	Liftoff	exon	30336926	30337075	.	-	.	ID=exon-XM_036153095.1-4;Parent=rna-XM_036153095.1;Dbxref=GeneID:243911,GenBank:XM_036153095.1,MGI:MGI:2442334;gbkey=mRNA;gene=Kirrel2;product=kirre like nephrin family adhesion molecule 2%2C transcript variant X1;transcript_id=XM_036153095.1;extra_copy_number=0
CM058247.1	Liftoff	exon	30337881	30338030	.	-	.	ID=exon-XM_036153095.1-3;Parent=rna-XM_036153095.1;Dbxref=GeneID:243911,GenBank:XM_036153095.1,MGI:MGI:2442334;gbkey=mRNA;gene=Kirrel2;product=kirre like nephrin family adhesion molecule 2%2C transcript variant X1;transcript_id=XM_036153095.1;extra_copy_number=0
CM058247.1	Liftoff	exon	30338259	30338440	.	-	.	ID=exon-XM_036153095.1-2;Parent=rna-XM_036153095.1;Dbxref=GeneID:243911,GenBank:XM_036153095.1,MGI:MGI:2442334;gbkey=mRNA;gene=Kirrel2;product=kirre like nephrin family adhesion molecule 2%2C transcript variant X1;transcript_id=XM_036153095.1;extra_copy_number=0
CM058247.1	Liftoff	exon	30342055	30342141	.	-	.	ID=exon-XM_036153095.1-1;Parent=rna-XM_036153095.1;Dbxref=GeneID:243911,GenBank:XM_036153095.1,MGI:MGI:2442334;gbkey=mRNA;gene=Kirrel2;product=kirre like nephrin family adhesion molecule 2%2C transcript variant X1;transcript_id=XM_036153095.1;extra_copy_number=0
CM058247.1	Liftoff	CDS	30329583	30329918	.	-	.	ID=cds-XP_036008988.1;Parent=rna-XM_036153095.1;Dbxref=GeneID:243911,GenBank:XP_036008988.1,MGI:MGI:2442334;Name=XP_036008988.1;gbkey=CDS;gene=Kirrel2;product=kin of IRRE-like protein 2 isoform X1;protein_id=XP_036008988.1;extra_copy_number=0
CM058247.1	Liftoff	CDS	30331296	30331361	.	-	.	ID=cds-XP_036008988.1;Parent=rna-XM_036153095.1;Dbxref=GeneID:243911,GenBank:XP_036008988.1,MGI:MGI:2442334;Name=XP_036008988.1;gbkey=CDS;gene=Kirrel2;product=kin of IRRE-like protein 2 isoform X1;protein_id=XP_036008988.1;extra_copy_number=0
CM058247.1	Liftoff	CDS	30331837	30331937	.	-	.	ID=cds-XP_036008988.1;Parent=rna-XM_036153095.1;Dbxref=GeneID:243911,GenBank:XP_036008988.1,MGI:MGI:2442334;Name=XP_036008988.1;gbkey=CDS;gene=Kirrel2;product=kin of IRRE-like protein 2 isoform X1;protein_id=XP_036008988.1;extra_copy_number=0
CM058247.1	Liftoff	CDS	30332261	30332359	.	-	.	ID=cds-XP_036008988.1;Parent=rna-XM_036153095.1;Dbxref=GeneID:243911,GenBank:XP_036008988.1,MGI:MGI:2442334;Name=XP_036008988.1;gbkey=CDS;gene=Kirrel2;product=kin of IRRE-like protein 2 isoform X1;protein_id=XP_036008988.1;extra_copy_number=0
CM058247.1	Liftoff	CDS	30334142	30334361	.	-	.	ID=cds-XP_036008988.1;Parent=rna-XM_036153095.1;Dbxref=GeneID:243911,GenBank:XP_036008988.1,MGI:MGI:2442334;Name=XP_036008988.1;gbkey=CDS;gene=Kirrel2;product=kin of IRRE-like protein 2 isoform X1;protein_id=XP_036008988.1;extra_copy_number=0
CM058247.1	Liftoff	CDS	30334515	30334615	.	-	.	ID=cds-XP_036008988.1;Parent=rna-XM_036153095.1;Dbxref=GeneID:243911,GenBank:XP_036008988.1,MGI:MGI:2442334;Name=XP_036008988.1;gbkey=CDS;gene=Kirrel2;product=kin of IRRE-like protein 2 isoform X1;protein_id=XP_036008988.1;extra_copy_number=0
CM058247.1	Liftoff	CDS	30334873	30335005	.	-	.	ID=cds-XP_036008988.1;Parent=rna-XM_036153095.1;Dbxref=GeneID:243911,GenBank:XP_036008988.1,MGI:MGI:2442334;Name=XP_036008988.1;gbkey=CDS;gene=Kirrel2;product=kin of IRRE-like protein 2 isoform X1;protein_id=XP_036008988.1;extra_copy_number=0
CM058247.1	Liftoff	CDS	30335097	30335224	.	-	.	ID=cds-XP_036008988.1;Parent=rna-XM_036153095.1;Dbxref=GeneID:243911,GenBank:XP_036008988.1,MGI:MGI:2442334;Name=XP_036008988.1;gbkey=CDS;gene=Kirrel2;product=kin of IRRE-like protein 2 isoform X1;protein_id=XP_036008988.1;extra_copy_number=0
CM058247.1	Liftoff	CDS	30335475	30335623	.	-	.	ID=cds-XP_036008988.1;Parent=rna-XM_036153095.1;Dbxref=GeneID:243911,GenBank:XP_036008988.1,MGI:MGI:2442334;Name=XP_036008988.1;gbkey=CDS;gene=Kirrel2;product=kin of IRRE-like protein 2 isoform X1;protein_id=XP_036008988.1;extra_copy_number=0
CM058247.1	Liftoff	CDS	30335699	30335804	.	-	.	ID=cds-XP_036008988.1;Parent=rna-XM_036153095.1;Dbxref=GeneID:243911,GenBank:XP_036008988.1,MGI:MGI:2442334;Name=XP_036008988.1;gbkey=CDS;gene=Kirrel2;product=kin of IRRE-like protein 2 isoform X1;protein_id=XP_036008988.1;extra_copy_number=0
CM058247.1	Liftoff	CDS	30335970	30336120	.	-	.	ID=cds-XP_036008988.1;Parent=rna-XM_036153095.1;Dbxref=GeneID:243911,GenBank:XP_036008988.1,MGI:MGI:2442334;Name=XP_036008988.1;gbkey=CDS;gene=Kirrel2;product=kin of IRRE-like protein 2 isoform X1;protein_id=XP_036008988.1;extra_copy_number=0
CM058247.1	Liftoff	CDS	30336633	30336793	.	-	.	ID=cds-XP_036008988.1;Parent=rna-XM_036153095.1;Dbxref=GeneID:243911,GenBank:XP_036008988.1,MGI:MGI:2442334;Name=XP_036008988.1;gbkey=CDS;gene=Kirrel2;product=kin of IRRE-like protein 2 isoform X1;protein_id=XP_036008988.1;extra_copy_number=0
CM058247.1	Liftoff	CDS	30336926	30337075	.	-	.	ID=cds-XP_036008988.1;Parent=rna-XM_036153095.1;Dbxref=GeneID:243911,GenBank:XP_036008988.1,MGI:MGI:2442334;Name=XP_036008988.1;gbkey=CDS;gene=Kirrel2;product=kin of IRRE-like protein 2 isoform X1;protein_id=XP_036008988.1;extra_copy_number=0
CM058247.1	Liftoff	CDS	30337881	30338030	.	-	.	ID=cds-XP_036008988.1;Parent=rna-XM_036153095.1;Dbxref=GeneID:243911,GenBank:XP_036008988.1,MGI:MGI:2442334;Name=XP_036008988.1;gbkey=CDS;gene=Kirrel2;product=kin of IRRE-like protein 2 isoform X1;protein_id=XP_036008988.1;extra_copy_number=0
CM058247.1	Liftoff	CDS	30338259	30338310	.	-	.	ID=cds-XP_036008988.1;Parent=rna-XM_036153095.1;Dbxref=GeneID:243911,GenBank:XP_036008988.1,MGI:MGI:2442334;Name=XP_036008988.1;gbkey=CDS;gene=Kirrel2;product=kin of IRRE-like protein 2 isoform X1;protein_id=XP_036008988.1;extra_copy_number=0
CM058247.1	Liftoff	mRNA	30329230	30338976	.	-	.	ID=rna-NM_172898.3;Parent=gene-Kirrel2;Dbxref=GeneID:243911,GenBank:NM_172898.3,MGI:MGI:2442334;Name=NM_172898.3;gbkey=mRNA;gene=Kirrel2;product=kirre like nephrin family adhesion molecule 2;tag=RefSeq Select;transcript_id=NM_172898.3;matches_ref_protein=True;valid_ORF=True;extra_copy_number=0
CM058247.1	Liftoff	exon	30329230	30329918	.	-	.	ID=exon-NM_172898.3-15;Parent=rna-NM_172898.3;Dbxref=GeneID:243911,GenBank:NM_172898.3,MGI:MGI:2442334;gbkey=mRNA;gene=Kirrel2;product=kirre like nephrin family adhesion molecule 2;tag=RefSeq Select;transcript_id=NM_172898.3;extra_copy_number=0
CM058247.1	Liftoff	exon	30331296	30331361	.	-	.	ID=exon-NM_172898.3-14;Parent=rna-NM_172898.3;Dbxref=GeneID:243911,GenBank:NM_172898.3,MGI:MGI:2442334;gbkey=mRNA;gene=Kirrel2;product=kirre like nephrin family adhesion molecule 2;tag=RefSeq Select;transcript_id=NM_172898.3;extra_copy_number=0
CM058247.1	Liftoff	exon	30331837	30331937	.	-	.	ID=exon-NM_172898.3-13;Parent=rna-NM_172898.3;Dbxref=GeneID:243911,GenBank:NM_172898.3,MGI:MGI:2442334;gbkey=mRNA;gene=Kirrel2;product=kirre like nephrin family adhesion molecule 2;tag=RefSeq Select;transcript_id=NM_172898.3;extra_copy_number=0
CM058247.1	Liftoff	exon	30332261	30332359	.	-	.	ID=exon-NM_172898.3-12;Parent=rna-NM_172898.3;Dbxref=GeneID:243911,GenBank:NM_172898.3,MGI:MGI:2442334;gbkey=mRNA;gene=Kirrel2;product=kirre like nephrin family adhesion molecule 2;tag=RefSeq Select;transcript_id=NM_172898.3;extra_copy_number=0
CM058247.1	Liftoff	exon	30334142	30334361	.	-	.	ID=exon-NM_172898.3-11;Parent=rna-NM_172898.3;Dbxref=GeneID:243911,GenBank:NM_172898.3,MGI:MGI:2442334;gbkey=mRNA;gene=Kirrel2;product=kirre like nephrin family adhesion molecule 2;tag=RefSeq Select;transcript_id=NM_172898.3;extra_copy_number=0
CM058247.1	Liftoff	exon	30334515	30334615	.	-	.	ID=exon-NM_172898.3-10;Parent=rna-NM_172898.3;Dbxref=GeneID:243911,GenBank:NM_172898.3,MGI:MGI:2442334;gbkey=mRNA;gene=Kirrel2;product=kirre like nephrin family adhesion molecule 2;tag=RefSeq Select;transcript_id=NM_172898.3;extra_copy_number=0
CM058247.1	Liftoff	exon	30334873	30335005	.	-	.	ID=exon-NM_172898.3-9;Parent=rna-NM_172898.3;Dbxref=GeneID:243911,GenBank:NM_172898.3,MGI:MGI:2442334;gbkey=mRNA;gene=Kirrel2;product=kirre like nephrin family adhesion molecule 2;tag=RefSeq Select;transcript_id=NM_172898.3;extra_copy_number=0
CM058247.1	Liftoff	exon	30335097	30335224	.	-	.	ID=exon-NM_172898.3-8;Parent=rna-NM_172898.3;Dbxref=GeneID:243911,GenBank:NM_172898.3,MGI:MGI:2442334;gbkey=mRNA;gene=Kirrel2;product=kirre like nephrin family adhesion molecule 2;tag=RefSeq Select;transcript_id=NM_172898.3;extra_copy_number=0
CM058247.1	Liftoff	exon	30335475	30335623	.	-	.	ID=exon-NM_172898.3-7;Parent=rna-NM_172898.3;Dbxref=GeneID:243911,GenBank:NM_172898.3,MGI:MGI:2442334;gbkey=mRNA;gene=Kirrel2;product=kirre like nephrin family adhesion molecule 2;tag=RefSeq Select;transcript_id=NM_172898.3;extra_copy_number=0
CM058247.1	Liftoff	exon	30335699	30335804	.	-	.	ID=exon-NM_172898.3-6;Parent=rna-NM_172898.3;Dbxref=GeneID:243911,GenBank:NM_172898.3,MGI:MGI:2442334;gbkey=mRNA;gene=Kirrel2;product=kirre like nephrin family adhesion molecule 2;tag=RefSeq Select;transcript_id=NM_172898.3;extra_copy_number=0
CM058247.1	Liftoff	exon	30335970	30336120	.	-	.	ID=exon-NM_172898.3-5;Parent=rna-NM_172898.3;Dbxref=GeneID:243911,GenBank:NM_172898.3,MGI:MGI:2442334;gbkey=mRNA;gene=Kirrel2;product=kirre like nephrin family adhesion molecule 2;tag=RefSeq Select;transcript_id=NM_172898.3;extra_copy_number=0
CM058247.1	Liftoff	exon	30336633	30336793	.	-	.	ID=exon-NM_172898.3-4;Parent=rna-NM_172898.3;Dbxref=GeneID:243911,GenBank:NM_172898.3,MGI:MGI:2442334;gbkey=mRNA;gene=Kirrel2;product=kirre like nephrin family adhesion molecule 2;tag=RefSeq Select;transcript_id=NM_172898.3;extra_copy_number=0
CM058247.1	Liftoff	exon	30336926	30337075	.	-	.	ID=exon-NM_172898.3-3;Parent=rna-NM_172898.3;Dbxref=GeneID:243911,GenBank:NM_172898.3,MGI:MGI:2442334;gbkey=mRNA;gene=Kirrel2;product=kirre like nephrin family adhesion molecule 2;tag=RefSeq Select;transcript_id=NM_172898.3;extra_copy_number=0
CM058247.1	Liftoff	exon	30337881	30338030	.	-	.	ID=exon-NM_172898.3-2;Parent=rna-NM_172898.3;Dbxref=GeneID:243911,GenBank:NM_172898.3,MGI:MGI:2442334;gbkey=mRNA;gene=Kirrel2;product=kirre like nephrin family adhesion molecule 2;tag=RefSeq Select;transcript_id=NM_172898.3;extra_copy_number=0
CM058247.1	Liftoff	exon	30338259	30338976	.	-	.	ID=exon-NM_172898.3-1;Parent=rna-NM_172898.3;Dbxref=GeneID:243911,GenBank:NM_172898.3,MGI:MGI:2442334;gbkey=mRNA;gene=Kirrel2;product=kirre like nephrin family adhesion molecule 2;tag=RefSeq Select;transcript_id=NM_172898.3;extra_copy_number=0
CM058247.1	Liftoff	CDS	30329583	30329918	.	-	.	ID=cds-NP_766486.1;Parent=rna-NM_172898.3;Dbxref=CCDS:CCDS39883.1,GeneID:243911,GenBank:NP_766486.1,MGI:MGI:2442334;Name=NP_766486.1;gbkey=CDS;gene=Kirrel2;product=kin of IRRE-like protein 2 precursor;protein_id=NP_766486.1;tag=RefSeq Select;extra_copy_number=0
CM058247.1	Liftoff	CDS	30331296	30331361	.	-	.	ID=cds-NP_766486.1;Parent=rna-NM_172898.3;Dbxref=CCDS:CCDS39883.1,GeneID:243911,GenBank:NP_766486.1,MGI:MGI:2442334;Name=NP_766486.1;gbkey=CDS;gene=Kirrel2;product=kin of IRRE-like protein 2 precursor;protein_id=NP_766486.1;tag=RefSeq Select;extra_copy_number=0
CM058247.1	Liftoff	CDS	30331837	30331937	.	-	.	ID=cds-NP_766486.1;Parent=rna-NM_172898.3;Dbxref=CCDS:CCDS39883.1,GeneID:243911,GenBank:NP_766486.1,MGI:MGI:2442334;Name=NP_766486.1;gbkey=CDS;gene=Kirrel2;product=kin of IRRE-like protein 2 precursor;protein_id=NP_766486.1;tag=RefSeq Select;extra_copy_number=0
CM058247.1	Liftoff	CDS	30332261	30332359	.	-	.	ID=cds-NP_766486.1;Parent=rna-NM_172898.3;Dbxref=CCDS:CCDS39883.1,GeneID:243911,GenBank:NP_766486.1,MGI:MGI:2442334;Name=NP_766486.1;gbkey=CDS;gene=Kirrel2;product=kin of IRRE-like protein 2 precursor;protein_id=NP_766486.1;tag=RefSeq Select;extra_copy_number=0
CM058247.1	Liftoff	CDS	30334142	30334361	.	-	.	ID=cds-NP_766486.1;Parent=rna-NM_172898.3;Dbxref=CCDS:CCDS39883.1,GeneID:243911,GenBank:NP_766486.1,MGI:MGI:2442334;Name=NP_766486.1;gbkey=CDS;gene=Kirrel2;product=kin of IRRE-like protein 2 precursor;protein_id=NP_766486.1;tag=RefSeq Select;extra_copy_number=0
CM058247.1	Liftoff	CDS	30334515	30334615	.	-	.	ID=cds-NP_766486.1;Parent=rna-NM_172898.3;Dbxref=CCDS:CCDS39883.1,GeneID:243911,GenBank:NP_766486.1,MGI:MGI:2442334;Name=NP_766486.1;gbkey=CDS;gene=Kirrel2;product=kin of IRRE-like protein 2 precursor;protein_id=NP_766486.1;tag=RefSeq Select;extra_copy_number=0
CM058247.1	Liftoff	CDS	30334873	30335005	.	-	.	ID=cds-NP_766486.1;Parent=rna-NM_172898.3;Dbxref=CCDS:CCDS39883.1,GeneID:243911,GenBank:NP_766486.1,MGI:MGI:2442334;Name=NP_766486.1;gbkey=CDS;gene=Kirrel2;product=kin of IRRE-like protein 2 precursor;protein_id=NP_766486.1;tag=RefSeq Select;extra_copy_number=0
CM058247.1	Liftoff	CDS	30335097	30335224	.	-	.	ID=cds-NP_766486.1;Parent=rna-NM_172898.3;Dbxref=CCDS:CCDS39883.1,GeneID:243911,GenBank:NP_766486.1,MGI:MGI:2442334;Name=NP_766486.1;gbkey=CDS;gene=Kirrel2;product=kin of IRRE-like protein 2 precursor;protein_id=NP_766486.1;tag=RefSeq Select;extra_copy_number=0
CM058247.1	Liftoff	CDS	30335475	30335623	.	-	.	ID=cds-NP_766486.1;Parent=rna-NM_172898.3;Dbxref=CCDS:CCDS39883.1,GeneID:243911,GenBank:NP_766486.1,MGI:MGI:2442334;Name=NP_766486.1;gbkey=CDS;gene=Kirrel2;product=kin of IRRE-like protein 2 precursor;protein_id=NP_766486.1;tag=RefSeq Select;extra_copy_number=0
CM058247.1	Liftoff	CDS	30335699	30335804	.	-	.	ID=cds-NP_766486.1;Parent=rna-NM_172898.3;Dbxref=CCDS:CCDS39883.1,GeneID:243911,GenBank:NP_766486.1,MGI:MGI:2442334;Name=NP_766486.1;gbkey=CDS;gene=Kirrel2;product=kin of IRRE-like protein 2 precursor;protein_id=NP_766486.1;tag=RefSeq Select;extra_copy_number=0
CM058247.1	Liftoff	CDS	30335970	30336120	.	-	.	ID=cds-NP_766486.1;Parent=rna-NM_172898.3;Dbxref=CCDS:CCDS39883.1,GeneID:243911,GenBank:NP_766486.1,MGI:MGI:2442334;Name=NP_766486.1;gbkey=CDS;gene=Kirrel2;product=kin of IRRE-like protein 2 precursor;protein_id=NP_766486.1;tag=RefSeq Select;extra_copy_number=0
CM058247.1	Liftoff	CDS	30336633	30336793	.	-	.	ID=cds-NP_766486.1;Parent=rna-NM_172898.3;Dbxref=CCDS:CCDS39883.1,GeneID:243911,GenBank:NP_766486.1,MGI:MGI:2442334;Name=NP_766486.1;gbkey=CDS;gene=Kirrel2;product=kin of IRRE-like protein 2 precursor;protein_id=NP_766486.1;tag=RefSeq Select;extra_copy_number=0
CM058247.1	Liftoff	CDS	30336926	30337075	.	-	.	ID=cds-NP_766486.1;Parent=rna-NM_172898.3;Dbxref=CCDS:CCDS39883.1,GeneID:243911,GenBank:NP_766486.1,MGI:MGI:2442334;Name=NP_766486.1;gbkey=CDS;gene=Kirrel2;product=kin of IRRE-like protein 2 precursor;protein_id=NP_766486.1;tag=RefSeq Select;extra_copy_number=0
CM058247.1	Liftoff	CDS	30337881	30338030	.	-	.	ID=cds-NP_766486.1;Parent=rna-NM_172898.3;Dbxref=CCDS:CCDS39883.1,GeneID:243911,GenBank:NP_766486.1,MGI:MGI:2442334;Name=NP_766486.1;gbkey=CDS;gene=Kirrel2;product=kin of IRRE-like protein 2 precursor;protein_id=NP_766486.1;tag=RefSeq Select;extra_copy_number=0
CM058247.1	Liftoff	CDS	30338259	30338310	.	-	.	ID=cds-NP_766486.1;Parent=rna-NM_172898.3;Dbxref=CCDS:CCDS39883.1,GeneID:243911,GenBank:NP_766486.1,MGI:MGI:2442334;Name=NP_766486.1;gbkey=CDS;gene=Kirrel2;product=kin of IRRE-like protein 2 precursor;protein_id=NP_766486.1;tag=RefSeq Select;extra_copy_number=0
CM058247.1	Liftoff	gene	30331905	30337346	.	+	.	ID=gene-Gm45979;Dbxref=GeneID:108167417,MGI:MGI:5825616;Name=Gm45979;description=predicted gene%2C 45979;gbkey=Gene;gene=Gm45979;gene_biotype=lncRNA;coverage=1.0;sequence_ID=1.0;extra_copy_number=0;copy_num_ID=gene-Gm45979_0
CM058247.1	Liftoff	lnc_RNA	30331905	30337346	.	+	.	ID=rna-XR_003946733.1;Parent=gene-Gm45979;Dbxref=GeneID:108167417,GenBank:XR_003946733.1,MGI:MGI:5825616;Name=XR_003946733.1;gbkey=ncRNA;gene=Gm45979;model_evidence=Supporting evidence includes similarity to: 100%25 coverage of the annotated genomic feature by RNAseq alignments%2C including 3 samples with support for all annotated introns;product=predicted gene%2C 45979%2C transcript variant X2;transcript_id=XR_003946733.1;extra_copy_number=0
CM058247.1	Liftoff	exon	30331905	30331968	.	+	.	ID=exon-XR_003946733.1-1;Parent=rna-XR_003946733.1;Dbxref=GeneID:108167417,GenBank:XR_003946733.1,MGI:MGI:5825616;gbkey=ncRNA;gene=Gm45979;product=predicted gene%2C 45979%2C transcript variant X2;transcript_id=XR_003946733.1;extra_copy_number=0
CM058247.1	Liftoff	exon	30336562	30336720	.	+	.	ID=exon-XR_003946733.1-2;Parent=rna-XR_003946733.1;Dbxref=GeneID:108167417,GenBank:XR_003946733.1,MGI:MGI:5825616;gbkey=ncRNA;gene=Gm45979;product=predicted gene%2C 45979%2C transcript variant X2;transcript_id=XR_003946733.1;extra_copy_number=0
CM058247.1	Liftoff	exon	30337013	30337346	.	+	.	ID=exon-XR_003946733.1-3;Parent=rna-XR_003946733.1;Dbxref=GeneID:108167417,GenBank:XR_003946733.1,MGI:MGI:5825616;gbkey=ncRNA;gene=Gm45979;product=predicted gene%2C 45979%2C transcript variant X2;transcript_id=XR_003946733.1;extra_copy_number=0
CM058247.1	Liftoff	lnc_RNA	30336162	30337346	.	+	.	ID=rna-XR_001778076.2;Parent=gene-Gm45979;Dbxref=GeneID:108167417,GenBank:XR_001778076.2,MGI:MGI:5825616;Name=XR_001778076.2;gbkey=ncRNA;gene=Gm45979;model_evidence=Supporting evidence includes similarity to: 100%25 coverage of the annotated genomic feature by RNAseq alignments%2C including 3 samples with support for all annotated introns;product=predicted gene%2C 45979%2C transcript variant X1;transcript_id=XR_001778076.2;extra_copy_number=0
CM058247.1	Liftoff	exon	30336162	30336234	.	+	.	ID=exon-XR_001778076.2-1;Parent=rna-XR_001778076.2;Dbxref=GeneID:108167417,GenBank:XR_001778076.2,MGI:MGI:5825616;gbkey=ncRNA;gene=Gm45979;product=predicted gene%2C 45979%2C transcript variant X1;transcript_id=XR_001778076.2;extra_copy_number=0
CM058247.1	Liftoff	exon	30336562	30336720	.	+	.	ID=exon-XR_001778076.2-2;Parent=rna-XR_001778076.2;Dbxref=GeneID:108167417,GenBank:XR_001778076.2,MGI:MGI:5825616;gbkey=ncRNA;gene=Gm45979;product=predicted gene%2C 45979%2C transcript variant X1;transcript_id=XR_001778076.2;extra_copy_number=0
CM058247.1	Liftoff	exon	30337013	30337346	.	+	.	ID=exon-XR_001778076.2-3;Parent=rna-XR_001778076.2;Dbxref=GeneID:108167417,GenBank:XR_001778076.2,MGI:MGI:5825616;gbkey=ncRNA;gene=Gm45979;product=predicted gene%2C 45979%2C transcript variant X1;transcript_id=XR_001778076.2;extra_copy_number=0
CM058247.1	Liftoff	gene	30339295	30370088	.	+	.	ID=gene-Nphs1;Dbxref=GeneID:54631,MGI:MGI:1859637;Name=Nphs1;description=nephrosis 1%2C nephrin;gbkey=Gene;gene=Nphs1;gene_biotype=protein_coding;gene_synonym=nephrin,NephrinB;coverage=1.0;sequence_ID=1.0;valid_ORFs=4;extra_copy_number=0;copy_num_ID=gene-Nphs1_0
CM058247.1	Liftoff	mRNA	30339295	30370088	.	+	.	ID=rna-XM_036153260.1;Parent=gene-Nphs1;Dbxref=GeneID:54631,GenBank:XM_036153260.1,MGI:MGI:1859637;Name=XM_036153260.1;gbkey=mRNA;gene=Nphs1;model_evidence=Supporting evidence includes similarity to: 2 mRNAs%2C 7 ESTs%2C 1 Protein%2C 8 long SRA reads%2C and 97%25 coverage of the annotated genomic feature by RNAseq alignments%2C including 1 sample with support for all annotated introns;product=nephrosis 1%2C nephrin%2C transcript variant X2;transcript_id=XM_036153260.1;matches_ref_protein=True;valid_ORF=True;extra_copy_number=0
CM058247.1	Liftoff	exon	30339295	30339372	.	+	.	ID=exon-XM_036153260.1-1;Parent=rna-XM_036153260.1;Dbxref=GeneID:54631,GenBank:XM_036153260.1,MGI:MGI:1859637;gbkey=mRNA;gene=Nphs1;product=nephrosis 1%2C nephrin%2C transcript variant X2;transcript_id=XM_036153260.1;extra_copy_number=0
CM058247.1	Liftoff	exon	30339667	30339981	.	+	.	ID=exon-XM_036153260.1-2;Parent=rna-XM_036153260.1;Dbxref=GeneID:54631,GenBank:XM_036153260.1,MGI:MGI:1859637;gbkey=mRNA;gene=Nphs1;product=nephrosis 1%2C nephrin%2C transcript variant X2;transcript_id=XM_036153260.1;extra_copy_number=0
CM058247.1	Liftoff	exon	30341785	30342000	.	+	.	ID=exon-XM_036153260.1-3;Parent=rna-XM_036153260.1;Dbxref=GeneID:54631,GenBank:XM_036153260.1,MGI:MGI:1859637;gbkey=mRNA;gene=Nphs1;product=nephrosis 1%2C nephrin%2C transcript variant X2;transcript_id=XM_036153260.1;extra_copy_number=0
CM058247.1	Liftoff	exon	30342075	30342197	.	+	.	ID=exon-XM_036153260.1-4;Parent=rna-XM_036153260.1;Dbxref=GeneID:54631,GenBank:XM_036153260.1,MGI:MGI:1859637;gbkey=mRNA;gene=Nphs1;product=nephrosis 1%2C nephrin%2C transcript variant X2;transcript_id=XM_036153260.1;extra_copy_number=0
CM058247.1	Liftoff	exon	30342365	30342493	.	+	.	ID=exon-XM_036153260.1-5;Parent=rna-XM_036153260.1;Dbxref=GeneID:54631,GenBank:XM_036153260.1,MGI:MGI:1859637;gbkey=mRNA;gene=Nphs1;product=nephrosis 1%2C nephrin%2C transcript variant X2;transcript_id=XM_036153260.1;extra_copy_number=0
CM058247.1	Liftoff	exon	30342977	30343058	.	+	.	ID=exon-XM_036153260.1-6;Parent=rna-XM_036153260.1;Dbxref=GeneID:54631,GenBank:XM_036153260.1,MGI:MGI:1859637;gbkey=mRNA;gene=Nphs1;product=nephrosis 1%2C nephrin%2C transcript variant X2;transcript_id=XM_036153260.1;extra_copy_number=0
CM058247.1	Liftoff	exon	30343435	30343538	.	+	.	ID=exon-XM_036153260.1-7;Parent=rna-XM_036153260.1;Dbxref=GeneID:54631,GenBank:XM_036153260.1,MGI:MGI:1859637;gbkey=mRNA;gene=Nphs1;product=nephrosis 1%2C nephrin%2C transcript variant X2;transcript_id=XM_036153260.1;extra_copy_number=0
CM058247.1	Liftoff	exon	30344063	30344190	.	+	.	ID=exon-XM_036153260.1-8;Parent=rna-XM_036153260.1;Dbxref=GeneID:54631,GenBank:XM_036153260.1,MGI:MGI:1859637;gbkey=mRNA;gene=Nphs1;product=nephrosis 1%2C nephrin%2C transcript variant X2;transcript_id=XM_036153260.1;extra_copy_number=0
CM058247.1	Liftoff	exon	30344276	30344447	.	+	.	ID=exon-XM_036153260.1-9;Parent=rna-XM_036153260.1;Dbxref=GeneID:54631,GenBank:XM_036153260.1,MGI:MGI:1859637;gbkey=mRNA;gene=Nphs1;product=nephrosis 1%2C nephrin%2C transcript variant X2;transcript_id=XM_036153260.1;extra_copy_number=0
CM058247.1	Liftoff	exon	30344613	30344770	.	+	.	ID=exon-XM_036153260.1-10;Parent=rna-XM_036153260.1;Dbxref=GeneID:54631,GenBank:XM_036153260.1,MGI:MGI:1859637;gbkey=mRNA;gene=Nphs1;product=nephrosis 1%2C nephrin%2C transcript variant X2;transcript_id=XM_036153260.1;extra_copy_number=0
CM058247.1	Liftoff	exon	30344973	30345117	.	+	.	ID=exon-XM_036153260.1-11;Parent=rna-XM_036153260.1;Dbxref=GeneID:54631,GenBank:XM_036153260.1,MGI:MGI:1859637;gbkey=mRNA;gene=Nphs1;product=nephrosis 1%2C nephrin%2C transcript variant X2;transcript_id=XM_036153260.1;extra_copy_number=0
CM058247.1	Liftoff	exon	30345239	30345363	.	+	.	ID=exon-XM_036153260.1-12;Parent=rna-XM_036153260.1;Dbxref=GeneID:54631,GenBank:XM_036153260.1,MGI:MGI:1859637;gbkey=mRNA;gene=Nphs1;product=nephrosis 1%2C nephrin%2C transcript variant X2;transcript_id=XM_036153260.1;extra_copy_number=0
CM058247.1	Liftoff	exon	30346931	30347117	.	+	.	ID=exon-XM_036153260.1-13;Parent=rna-XM_036153260.1;Dbxref=GeneID:54631,GenBank:XM_036153260.1,MGI:MGI:1859637;gbkey=mRNA;gene=Nphs1;product=nephrosis 1%2C nephrin%2C transcript variant X2;transcript_id=XM_036153260.1;extra_copy_number=0
CM058247.1	Liftoff	exon	30347217	30347346	.	+	.	ID=exon-XM_036153260.1-14;Parent=rna-XM_036153260.1;Dbxref=GeneID:54631,GenBank:XM_036153260.1,MGI:MGI:1859637;gbkey=mRNA;gene=Nphs1;product=nephrosis 1%2C nephrin%2C transcript variant X2;transcript_id=XM_036153260.1;extra_copy_number=0
CM058247.1	Liftoff	exon	30347474	30347646	.	+	.	ID=exon-XM_036153260.1-15;Parent=rna-XM_036153260.1;Dbxref=GeneID:54631,GenBank:XM_036153260.1,MGI:MGI:1859637;gbkey=mRNA;gene=Nphs1;product=nephrosis 1%2C nephrin%2C transcript variant X2;transcript_id=XM_036153260.1;extra_copy_number=0
CM058247.1	Liftoff	exon	30348685	30348825	.	+	.	ID=exon-XM_036153260.1-16;Parent=rna-XM_036153260.1;Dbxref=GeneID:54631,GenBank:XM_036153260.1,MGI:MGI:1859637;gbkey=mRNA;gene=Nphs1;product=nephrosis 1%2C nephrin%2C transcript variant X2;transcript_id=XM_036153260.1;extra_copy_number=0
CM058247.1	Liftoff	exon	30348906	30349046	.	+	.	ID=exon-XM_036153260.1-17;Parent=rna-XM_036153260.1;Dbxref=GeneID:54631,GenBank:XM_036153260.1,MGI:MGI:1859637;gbkey=mRNA;gene=Nphs1;product=nephrosis 1%2C nephrin%2C transcript variant X2;transcript_id=XM_036153260.1;extra_copy_number=0
CM058247.1	Liftoff	exon	30349368	30349489	.	+	.	ID=exon-XM_036153260.1-18;Parent=rna-XM_036153260.1;Dbxref=GeneID:54631,GenBank:XM_036153260.1,MGI:MGI:1859637;gbkey=mRNA;gene=Nphs1;product=nephrosis 1%2C nephrin%2C transcript variant X2;transcript_id=XM_036153260.1;extra_copy_number=0
CM058247.1	Liftoff	exon	30352059	30352230	.	+	.	ID=exon-XM_036153260.1-19;Parent=rna-XM_036153260.1;Dbxref=GeneID:54631,GenBank:XM_036153260.1,MGI:MGI:1859637;gbkey=mRNA;gene=Nphs1;product=nephrosis 1%2C nephrin%2C transcript variant X2;transcript_id=XM_036153260.1;extra_copy_number=0
CM058247.1	Liftoff	exon	30352317	30352473	.	+	.	ID=exon-XM_036153260.1-20;Parent=rna-XM_036153260.1;Dbxref=GeneID:54631,GenBank:XM_036153260.1,MGI:MGI:1859637;gbkey=mRNA;gene=Nphs1;product=nephrosis 1%2C nephrin%2C transcript variant X2;transcript_id=XM_036153260.1;extra_copy_number=0
CM058247.1	Liftoff	exon	30352561	30352712	.	+	.	ID=exon-XM_036153260.1-21;Parent=rna-XM_036153260.1;Dbxref=GeneID:54631,GenBank:XM_036153260.1,MGI:MGI:1859637;gbkey=mRNA;gene=Nphs1;product=nephrosis 1%2C nephrin%2C transcript variant X2;transcript_id=XM_036153260.1;extra_copy_number=0
CM058247.1	Liftoff	exon	30355742	30355853	.	+	.	ID=exon-XM_036153260.1-22;Parent=rna-XM_036153260.1;Dbxref=GeneID:54631,GenBank:XM_036153260.1,MGI:MGI:1859637;gbkey=mRNA;gene=Nphs1;product=nephrosis 1%2C nephrin%2C transcript variant X2;transcript_id=XM_036153260.1;extra_copy_number=0
CM058247.1	Liftoff	exon	30355936	30356117	.	+	.	ID=exon-XM_036153260.1-23;Parent=rna-XM_036153260.1;Dbxref=GeneID:54631,GenBank:XM_036153260.1,MGI:MGI:1859637;gbkey=mRNA;gene=Nphs1;product=nephrosis 1%2C nephrin%2C transcript variant X2;transcript_id=XM_036153260.1;extra_copy_number=0
CM058247.1	Liftoff	exon	30359324	30359380	.	+	.	ID=exon-XM_036153260.1-24;Parent=rna-XM_036153260.1;Dbxref=GeneID:54631,GenBank:XM_036153260.1,MGI:MGI:1859637;gbkey=mRNA;gene=Nphs1;product=nephrosis 1%2C nephrin%2C transcript variant X2;transcript_id=XM_036153260.1;extra_copy_number=0
CM058247.1	Liftoff	exon	30362846	30362965	.	+	.	ID=exon-XM_036153260.1-25;Parent=rna-XM_036153260.1;Dbxref=GeneID:54631,GenBank:XM_036153260.1,MGI:MGI:1859637;gbkey=mRNA;gene=Nphs1;product=nephrosis 1%2C nephrin%2C transcript variant X2;transcript_id=XM_036153260.1;extra_copy_number=0
CM058247.1	Liftoff	exon	30363107	30363131	.	+	.	ID=exon-XM_036153260.1-26;Parent=rna-XM_036153260.1;Dbxref=GeneID:54631,GenBank:XM_036153260.1,MGI:MGI:1859637;gbkey=mRNA;gene=Nphs1;product=nephrosis 1%2C nephrin%2C transcript variant X2;transcript_id=XM_036153260.1;extra_copy_number=0
CM058247.1	Liftoff	exon	30363206	30363281	.	+	.	ID=exon-XM_036153260.1-27;Parent=rna-XM_036153260.1;Dbxref=GeneID:54631,GenBank:XM_036153260.1,MGI:MGI:1859637;gbkey=mRNA;gene=Nphs1;product=nephrosis 1%2C nephrin%2C transcript variant X2;transcript_id=XM_036153260.1;extra_copy_number=0
CM058247.1	Liftoff	exon	30363442	30363535	.	+	.	ID=exon-XM_036153260.1-28;Parent=rna-XM_036153260.1;Dbxref=GeneID:54631,GenBank:XM_036153260.1,MGI:MGI:1859637;gbkey=mRNA;gene=Nphs1;product=nephrosis 1%2C nephrin%2C transcript variant X2;transcript_id=XM_036153260.1;extra_copy_number=0
CM058247.1	Liftoff	exon	30363930	30364045	.	+	.	ID=exon-XM_036153260.1-29;Parent=rna-XM_036153260.1;Dbxref=GeneID:54631,GenBank:XM_036153260.1,MGI:MGI:1859637;gbkey=mRNA;gene=Nphs1;product=nephrosis 1%2C nephrin%2C transcript variant X2;transcript_id=XM_036153260.1;extra_copy_number=0
CM058247.1	Liftoff	exon	30368050	30368214	.	+	.	ID=exon-XM_036153260.1-30;Parent=rna-XM_036153260.1;Dbxref=GeneID:54631,GenBank:XM_036153260.1,MGI:MGI:1859637;gbkey=mRNA;gene=Nphs1;product=nephrosis 1%2C nephrin%2C transcript variant X2;transcript_id=XM_036153260.1;extra_copy_number=0
CM058247.1	Liftoff	exon	30368304	30370088	.	+	.	ID=exon-XM_036153260.1-31;Parent=rna-XM_036153260.1;Dbxref=GeneID:54631,GenBank:XM_036153260.1,MGI:MGI:1859637;gbkey=mRNA;gene=Nphs1;product=nephrosis 1%2C nephrin%2C transcript variant X2;transcript_id=XM_036153260.1;extra_copy_number=0
CM058247.1	Liftoff	CDS	30339924	30339981	.	+	.	ID=cds-XP_036009153.1;Parent=rna-XM_036153260.1;Dbxref=GeneID:54631,GenBank:XP_036009153.1,MGI:MGI:1859637;Name=XP_036009153.1;gbkey=CDS;gene=Nphs1;product=nephrin isoform X2;protein_id=XP_036009153.1;extra_copy_number=0
CM058247.1	Liftoff	CDS	30341785	30342000	.	+	.	ID=cds-XP_036009153.1;Parent=rna-XM_036153260.1;Dbxref=GeneID:54631,GenBank:XP_036009153.1,MGI:MGI:1859637;Name=XP_036009153.1;gbkey=CDS;gene=Nphs1;product=nephrin isoform X2;protein_id=XP_036009153.1;extra_copy_number=0
CM058247.1	Liftoff	CDS	30342075	30342197	.	+	.	ID=cds-XP_036009153.1;Parent=rna-XM_036153260.1;Dbxref=GeneID:54631,GenBank:XP_036009153.1,MGI:MGI:1859637;Name=XP_036009153.1;gbkey=CDS;gene=Nphs1;product=nephrin isoform X2;protein_id=XP_036009153.1;extra_copy_number=0
CM058247.1	Liftoff	CDS	30342365	30342493	.	+	.	ID=cds-XP_036009153.1;Parent=rna-XM_036153260.1;Dbxref=GeneID:54631,GenBank:XP_036009153.1,MGI:MGI:1859637;Name=XP_036009153.1;gbkey=CDS;gene=Nphs1;product=nephrin isoform X2;protein_id=XP_036009153.1;extra_copy_number=0
CM058247.1	Liftoff	CDS	30342977	30343058	.	+	.	ID=cds-XP_036009153.1;Parent=rna-XM_036153260.1;Dbxref=GeneID:54631,GenBank:XP_036009153.1,MGI:MGI:1859637;Name=XP_036009153.1;gbkey=CDS;gene=Nphs1;product=nephrin isoform X2;protein_id=XP_036009153.1;extra_copy_number=0
CM058247.1	Liftoff	CDS	30343435	30343538	.	+	.	ID=cds-XP_036009153.1;Parent=rna-XM_036153260.1;Dbxref=GeneID:54631,GenBank:XP_036009153.1,MGI:MGI:1859637;Name=XP_036009153.1;gbkey=CDS;gene=Nphs1;product=nephrin isoform X2;protein_id=XP_036009153.1;extra_copy_number=0
CM058247.1	Liftoff	CDS	30344063	30344190	.	+	.	ID=cds-XP_036009153.1;Parent=rna-XM_036153260.1;Dbxref=GeneID:54631,GenBank:XP_036009153.1,MGI:MGI:1859637;Name=XP_036009153.1;gbkey=CDS;gene=Nphs1;product=nephrin isoform X2;protein_id=XP_036009153.1;extra_copy_number=0
CM058247.1	Liftoff	CDS	30344276	30344447	.	+	.	ID=cds-XP_036009153.1;Parent=rna-XM_036153260.1;Dbxref=GeneID:54631,GenBank:XP_036009153.1,MGI:MGI:1859637;Name=XP_036009153.1;gbkey=CDS;gene=Nphs1;product=nephrin isoform X2;protein_id=XP_036009153.1;extra_copy_number=0
CM058247.1	Liftoff	CDS	30344613	30344770	.	+	.	ID=cds-XP_036009153.1;Parent=rna-XM_036153260.1;Dbxref=GeneID:54631,GenBank:XP_036009153.1,MGI:MGI:1859637;Name=XP_036009153.1;gbkey=CDS;gene=Nphs1;product=nephrin isoform X2;protein_id=XP_036009153.1;extra_copy_number=0
CM058247.1	Liftoff	CDS	30344973	30345117	.	+	.	ID=cds-XP_036009153.1;Parent=rna-XM_036153260.1;Dbxref=GeneID:54631,GenBank:XP_036009153.1,MGI:MGI:1859637;Name=XP_036009153.1;gbkey=CDS;gene=Nphs1;product=nephrin isoform X2;protein_id=XP_036009153.1;extra_copy_number=0
CM058247.1	Liftoff	CDS	30345239	30345363	.	+	.	ID=cds-XP_036009153.1;Parent=rna-XM_036153260.1;Dbxref=GeneID:54631,GenBank:XP_036009153.1,MGI:MGI:1859637;Name=XP_036009153.1;gbkey=CDS;gene=Nphs1;product=nephrin isoform X2;protein_id=XP_036009153.1;extra_copy_number=0
CM058247.1	Liftoff	CDS	30346931	30347117	.	+	.	ID=cds-XP_036009153.1;Parent=rna-XM_036153260.1;Dbxref=GeneID:54631,GenBank:XP_036009153.1,MGI:MGI:1859637;Name=XP_036009153.1;gbkey=CDS;gene=Nphs1;product=nephrin isoform X2;protein_id=XP_036009153.1;extra_copy_number=0
CM058247.1	Liftoff	CDS	30347217	30347346	.	+	.	ID=cds-XP_036009153.1;Parent=rna-XM_036153260.1;Dbxref=GeneID:54631,GenBank:XP_036009153.1,MGI:MGI:1859637;Name=XP_036009153.1;gbkey=CDS;gene=Nphs1;product=nephrin isoform X2;protein_id=XP_036009153.1;extra_copy_number=0
CM058247.1	Liftoff	CDS	30347474	30347646	.	+	.	ID=cds-XP_036009153.1;Parent=rna-XM_036153260.1;Dbxref=GeneID:54631,GenBank:XP_036009153.1,MGI:MGI:1859637;Name=XP_036009153.1;gbkey=CDS;gene=Nphs1;product=nephrin isoform X2;protein_id=XP_036009153.1;extra_copy_number=0
CM058247.1	Liftoff	CDS	30348685	30348825	.	+	.	ID=cds-XP_036009153.1;Parent=rna-XM_036153260.1;Dbxref=GeneID:54631,GenBank:XP_036009153.1,MGI:MGI:1859637;Name=XP_036009153.1;gbkey=CDS;gene=Nphs1;product=nephrin isoform X2;protein_id=XP_036009153.1;extra_copy_number=0
CM058247.1	Liftoff	CDS	30348906	30349046	.	+	.	ID=cds-XP_036009153.1;Parent=rna-XM_036153260.1;Dbxref=GeneID:54631,GenBank:XP_036009153.1,MGI:MGI:1859637;Name=XP_036009153.1;gbkey=CDS;gene=Nphs1;product=nephrin isoform X2;protein_id=XP_036009153.1;extra_copy_number=0
CM058247.1	Liftoff	CDS	30349368	30349489	.	+	.	ID=cds-XP_036009153.1;Parent=rna-XM_036153260.1;Dbxref=GeneID:54631,GenBank:XP_036009153.1,MGI:MGI:1859637;Name=XP_036009153.1;gbkey=CDS;gene=Nphs1;product=nephrin isoform X2;protein_id=XP_036009153.1;extra_copy_number=0
CM058247.1	Liftoff	CDS	30352059	30352230	.	+	.	ID=cds-XP_036009153.1;Parent=rna-XM_036153260.1;Dbxref=GeneID:54631,GenBank:XP_036009153.1,MGI:MGI:1859637;Name=XP_036009153.1;gbkey=CDS;gene=Nphs1;product=nephrin isoform X2;protein_id=XP_036009153.1;extra_copy_number=0
CM058247.1	Liftoff	CDS	30352317	30352473	.	+	.	ID=cds-XP_036009153.1;Parent=rna-XM_036153260.1;Dbxref=GeneID:54631,GenBank:XP_036009153.1,MGI:MGI:1859637;Name=XP_036009153.1;gbkey=CDS;gene=Nphs1;product=nephrin isoform X2;protein_id=XP_036009153.1;extra_copy_number=0
CM058247.1	Liftoff	CDS	30352561	30352712	.	+	.	ID=cds-XP_036009153.1;Parent=rna-XM_036153260.1;Dbxref=GeneID:54631,GenBank:XP_036009153.1,MGI:MGI:1859637;Name=XP_036009153.1;gbkey=CDS;gene=Nphs1;product=nephrin isoform X2;protein_id=XP_036009153.1;extra_copy_number=0
CM058247.1	Liftoff	CDS	30355742	30355853	.	+	.	ID=cds-XP_036009153.1;Parent=rna-XM_036153260.1;Dbxref=GeneID:54631,GenBank:XP_036009153.1,MGI:MGI:1859637;Name=XP_036009153.1;gbkey=CDS;gene=Nphs1;product=nephrin isoform X2;protein_id=XP_036009153.1;extra_copy_number=0
CM058247.1	Liftoff	CDS	30355936	30356117	.	+	.	ID=cds-XP_036009153.1;Parent=rna-XM_036153260.1;Dbxref=GeneID:54631,GenBank:XP_036009153.1,MGI:MGI:1859637;Name=XP_036009153.1;gbkey=CDS;gene=Nphs1;product=nephrin isoform X2;protein_id=XP_036009153.1;extra_copy_number=0
CM058247.1	Liftoff	CDS	30359324	30359380	.	+	.	ID=cds-XP_036009153.1;Parent=rna-XM_036153260.1;Dbxref=GeneID:54631,GenBank:XP_036009153.1,MGI:MGI:1859637;Name=XP_036009153.1;gbkey=CDS;gene=Nphs1;product=nephrin isoform X2;protein_id=XP_036009153.1;extra_copy_number=0
CM058247.1	Liftoff	CDS	30362846	30362965	.	+	.	ID=cds-XP_036009153.1;Parent=rna-XM_036153260.1;Dbxref=GeneID:54631,GenBank:XP_036009153.1,MGI:MGI:1859637;Name=XP_036009153.1;gbkey=CDS;gene=Nphs1;product=nephrin isoform X2;protein_id=XP_036009153.1;extra_copy_number=0
CM058247.1	Liftoff	CDS	30363107	30363131	.	+	.	ID=cds-XP_036009153.1;Parent=rna-XM_036153260.1;Dbxref=GeneID:54631,GenBank:XP_036009153.1,MGI:MGI:1859637;Name=XP_036009153.1;gbkey=CDS;gene=Nphs1;product=nephrin isoform X2;protein_id=XP_036009153.1;extra_copy_number=0
CM058247.1	Liftoff	CDS	30363206	30363281	.	+	.	ID=cds-XP_036009153.1;Parent=rna-XM_036153260.1;Dbxref=GeneID:54631,GenBank:XP_036009153.1,MGI:MGI:1859637;Name=XP_036009153.1;gbkey=CDS;gene=Nphs1;product=nephrin isoform X2;protein_id=XP_036009153.1;extra_copy_number=0
CM058247.1	Liftoff	CDS	30363442	30363535	.	+	.	ID=cds-XP_036009153.1;Parent=rna-XM_036153260.1;Dbxref=GeneID:54631,GenBank:XP_036009153.1,MGI:MGI:1859637;Name=XP_036009153.1;gbkey=CDS;gene=Nphs1;product=nephrin isoform X2;protein_id=XP_036009153.1;extra_copy_number=0
CM058247.1	Liftoff	CDS	30363930	30364045	.	+	.	ID=cds-XP_036009153.1;Parent=rna-XM_036153260.1;Dbxref=GeneID:54631,GenBank:XP_036009153.1,MGI:MGI:1859637;Name=XP_036009153.1;gbkey=CDS;gene=Nphs1;product=nephrin isoform X2;protein_id=XP_036009153.1;extra_copy_number=0
CM058247.1	Liftoff	CDS	30368050	30368181	.	+	.	ID=cds-XP_036009153.1;Parent=rna-XM_036153260.1;Dbxref=GeneID:54631,GenBank:XP_036009153.1,MGI:MGI:1859637;Name=XP_036009153.1;gbkey=CDS;gene=Nphs1;product=nephrin isoform X2;protein_id=XP_036009153.1;extra_copy_number=0
CM058247.1	Liftoff	mRNA	30339652	30370088	.	+	.	ID=rna-XM_011250647.3;Parent=gene-Nphs1;Dbxref=GeneID:54631,GenBank:XM_011250647.3,MGI:MGI:1859637;Name=XM_011250647.3;gbkey=mRNA;gene=Nphs1;model_evidence=Supporting evidence includes similarity to: 2 mRNAs%2C 7 ESTs%2C 1 Protein%2C 8 long SRA reads%2C and 97%25 coverage of the annotated genomic feature by RNAseq alignments%2C including 4 samples with support for all annotated introns;product=nephrosis 1%2C nephrin%2C transcript variant X3;transcript_id=XM_011250647.3;matches_ref_protein=True;valid_ORF=True;extra_copy_number=0
CM058247.1	Liftoff	exon	30339652	30339981	.	+	.	ID=exon-XM_011250647.3-1;Parent=rna-XM_011250647.3;Dbxref=GeneID:54631,GenBank:XM_011250647.3,MGI:MGI:1859637;gbkey=mRNA;gene=Nphs1;product=nephrosis 1%2C nephrin%2C transcript variant X3;transcript_id=XM_011250647.3;extra_copy_number=0
CM058247.1	Liftoff	exon	30341785	30342000	.	+	.	ID=exon-XM_011250647.3-2;Parent=rna-XM_011250647.3;Dbxref=GeneID:54631,GenBank:XM_011250647.3,MGI:MGI:1859637;gbkey=mRNA;gene=Nphs1;product=nephrosis 1%2C nephrin%2C transcript variant X3;transcript_id=XM_011250647.3;extra_copy_number=0
CM058247.1	Liftoff	exon	30342075	30342197	.	+	.	ID=exon-XM_011250647.3-3;Parent=rna-XM_011250647.3;Dbxref=GeneID:54631,GenBank:XM_011250647.3,MGI:MGI:1859637;gbkey=mRNA;gene=Nphs1;product=nephrosis 1%2C nephrin%2C transcript variant X3;transcript_id=XM_011250647.3;extra_copy_number=0
CM058247.1	Liftoff	exon	30342365	30342493	.	+	.	ID=exon-XM_011250647.3-4;Parent=rna-XM_011250647.3;Dbxref=GeneID:54631,GenBank:XM_011250647.3,MGI:MGI:1859637;gbkey=mRNA;gene=Nphs1;product=nephrosis 1%2C nephrin%2C transcript variant X3;transcript_id=XM_011250647.3;extra_copy_number=0
CM058247.1	Liftoff	exon	30342977	30343058	.	+	.	ID=exon-XM_011250647.3-5;Parent=rna-XM_011250647.3;Dbxref=GeneID:54631,GenBank:XM_011250647.3,MGI:MGI:1859637;gbkey=mRNA;gene=Nphs1;product=nephrosis 1%2C nephrin%2C transcript variant X3;transcript_id=XM_011250647.3;extra_copy_number=0
CM058247.1	Liftoff	exon	30343435	30343538	.	+	.	ID=exon-XM_011250647.3-6;Parent=rna-XM_011250647.3;Dbxref=GeneID:54631,GenBank:XM_011250647.3,MGI:MGI:1859637;gbkey=mRNA;gene=Nphs1;product=nephrosis 1%2C nephrin%2C transcript variant X3;transcript_id=XM_011250647.3;extra_copy_number=0
CM058247.1	Liftoff	exon	30344063	30344190	.	+	.	ID=exon-XM_011250647.3-7;Parent=rna-XM_011250647.3;Dbxref=GeneID:54631,GenBank:XM_011250647.3,MGI:MGI:1859637;gbkey=mRNA;gene=Nphs1;product=nephrosis 1%2C nephrin%2C transcript variant X3;transcript_id=XM_011250647.3;extra_copy_number=0
CM058247.1	Liftoff	exon	30344276	30344447	.	+	.	ID=exon-XM_011250647.3-8;Parent=rna-XM_011250647.3;Dbxref=GeneID:54631,GenBank:XM_011250647.3,MGI:MGI:1859637;gbkey=mRNA;gene=Nphs1;product=nephrosis 1%2C nephrin%2C transcript variant X3;transcript_id=XM_011250647.3;extra_copy_number=0
CM058247.1	Liftoff	exon	30344613	30344770	.	+	.	ID=exon-XM_011250647.3-9;Parent=rna-XM_011250647.3;Dbxref=GeneID:54631,GenBank:XM_011250647.3,MGI:MGI:1859637;gbkey=mRNA;gene=Nphs1;product=nephrosis 1%2C nephrin%2C transcript variant X3;transcript_id=XM_011250647.3;extra_copy_number=0
CM058247.1	Liftoff	exon	30344973	30345117	.	+	.	ID=exon-XM_011250647.3-10;Parent=rna-XM_011250647.3;Dbxref=GeneID:54631,GenBank:XM_011250647.3,MGI:MGI:1859637;gbkey=mRNA;gene=Nphs1;product=nephrosis 1%2C nephrin%2C transcript variant X3;transcript_id=XM_011250647.3;extra_copy_number=0
CM058247.1	Liftoff	exon	30345239	30345363	.	+	.	ID=exon-XM_011250647.3-11;Parent=rna-XM_011250647.3;Dbxref=GeneID:54631,GenBank:XM_011250647.3,MGI:MGI:1859637;gbkey=mRNA;gene=Nphs1;product=nephrosis 1%2C nephrin%2C transcript variant X3;transcript_id=XM_011250647.3;extra_copy_number=0
CM058247.1	Liftoff	exon	30346931	30347117	.	+	.	ID=exon-XM_011250647.3-12;Parent=rna-XM_011250647.3;Dbxref=GeneID:54631,GenBank:XM_011250647.3,MGI:MGI:1859637;gbkey=mRNA;gene=Nphs1;product=nephrosis 1%2C nephrin%2C transcript variant X3;transcript_id=XM_011250647.3;extra_copy_number=0
CM058247.1	Liftoff	exon	30347217	30347346	.	+	.	ID=exon-XM_011250647.3-13;Parent=rna-XM_011250647.3;Dbxref=GeneID:54631,GenBank:XM_011250647.3,MGI:MGI:1859637;gbkey=mRNA;gene=Nphs1;product=nephrosis 1%2C nephrin%2C transcript variant X3;transcript_id=XM_011250647.3;extra_copy_number=0
CM058247.1	Liftoff	exon	30347474	30347646	.	+	.	ID=exon-XM_011250647.3-14;Parent=rna-XM_011250647.3;Dbxref=GeneID:54631,GenBank:XM_011250647.3,MGI:MGI:1859637;gbkey=mRNA;gene=Nphs1;product=nephrosis 1%2C nephrin%2C transcript variant X3;transcript_id=XM_011250647.3;extra_copy_number=0
CM058247.1	Liftoff	exon	30348685	30348825	.	+	.	ID=exon-XM_011250647.3-15;Parent=rna-XM_011250647.3;Dbxref=GeneID:54631,GenBank:XM_011250647.3,MGI:MGI:1859637;gbkey=mRNA;gene=Nphs1;product=nephrosis 1%2C nephrin%2C transcript variant X3;transcript_id=XM_011250647.3;extra_copy_number=0
CM058247.1	Liftoff	exon	30348906	30349046	.	+	.	ID=exon-XM_011250647.3-16;Parent=rna-XM_011250647.3;Dbxref=GeneID:54631,GenBank:XM_011250647.3,MGI:MGI:1859637;gbkey=mRNA;gene=Nphs1;product=nephrosis 1%2C nephrin%2C transcript variant X3;transcript_id=XM_011250647.3;extra_copy_number=0
CM058247.1	Liftoff	exon	30349368	30349489	.	+	.	ID=exon-XM_011250647.3-17;Parent=rna-XM_011250647.3;Dbxref=GeneID:54631,GenBank:XM_011250647.3,MGI:MGI:1859637;gbkey=mRNA;gene=Nphs1;product=nephrosis 1%2C nephrin%2C transcript variant X3;transcript_id=XM_011250647.3;extra_copy_number=0
CM058247.1	Liftoff	exon	30352059	30352230	.	+	.	ID=exon-XM_011250647.3-18;Parent=rna-XM_011250647.3;Dbxref=GeneID:54631,GenBank:XM_011250647.3,MGI:MGI:1859637;gbkey=mRNA;gene=Nphs1;product=nephrosis 1%2C nephrin%2C transcript variant X3;transcript_id=XM_011250647.3;extra_copy_number=0
CM058247.1	Liftoff	exon	30352317	30352473	.	+	.	ID=exon-XM_011250647.3-19;Parent=rna-XM_011250647.3;Dbxref=GeneID:54631,GenBank:XM_011250647.3,MGI:MGI:1859637;gbkey=mRNA;gene=Nphs1;product=nephrosis 1%2C nephrin%2C transcript variant X3;transcript_id=XM_011250647.3;extra_copy_number=0
CM058247.1	Liftoff	exon	30352561	30352712	.	+	.	ID=exon-XM_011250647.3-20;Parent=rna-XM_011250647.3;Dbxref=GeneID:54631,GenBank:XM_011250647.3,MGI:MGI:1859637;gbkey=mRNA;gene=Nphs1;product=nephrosis 1%2C nephrin%2C transcript variant X3;transcript_id=XM_011250647.3;extra_copy_number=0
CM058247.1	Liftoff	exon	30355742	30355853	.	+	.	ID=exon-XM_011250647.3-21;Parent=rna-XM_011250647.3;Dbxref=GeneID:54631,GenBank:XM_011250647.3,MGI:MGI:1859637;gbkey=mRNA;gene=Nphs1;product=nephrosis 1%2C nephrin%2C transcript variant X3;transcript_id=XM_011250647.3;extra_copy_number=0
CM058247.1	Liftoff	exon	30355936	30356117	.	+	.	ID=exon-XM_011250647.3-22;Parent=rna-XM_011250647.3;Dbxref=GeneID:54631,GenBank:XM_011250647.3,MGI:MGI:1859637;gbkey=mRNA;gene=Nphs1;product=nephrosis 1%2C nephrin%2C transcript variant X3;transcript_id=XM_011250647.3;extra_copy_number=0
CM058247.1	Liftoff	exon	30359324	30359380	.	+	.	ID=exon-XM_011250647.3-23;Parent=rna-XM_011250647.3;Dbxref=GeneID:54631,GenBank:XM_011250647.3,MGI:MGI:1859637;gbkey=mRNA;gene=Nphs1;product=nephrosis 1%2C nephrin%2C transcript variant X3;transcript_id=XM_011250647.3;extra_copy_number=0
CM058247.1	Liftoff	exon	30362846	30362965	.	+	.	ID=exon-XM_011250647.3-24;Parent=rna-XM_011250647.3;Dbxref=GeneID:54631,GenBank:XM_011250647.3,MGI:MGI:1859637;gbkey=mRNA;gene=Nphs1;product=nephrosis 1%2C nephrin%2C transcript variant X3;transcript_id=XM_011250647.3;extra_copy_number=0
CM058247.1	Liftoff	exon	30363107	30363131	.	+	.	ID=exon-XM_011250647.3-25;Parent=rna-XM_011250647.3;Dbxref=GeneID:54631,GenBank:XM_011250647.3,MGI:MGI:1859637;gbkey=mRNA;gene=Nphs1;product=nephrosis 1%2C nephrin%2C transcript variant X3;transcript_id=XM_011250647.3;extra_copy_number=0
CM058247.1	Liftoff	exon	30363206	30363281	.	+	.	ID=exon-XM_011250647.3-26;Parent=rna-XM_011250647.3;Dbxref=GeneID:54631,GenBank:XM_011250647.3,MGI:MGI:1859637;gbkey=mRNA;gene=Nphs1;product=nephrosis 1%2C nephrin%2C transcript variant X3;transcript_id=XM_011250647.3;extra_copy_number=0
CM058247.1	Liftoff	exon	30363442	30363535	.	+	.	ID=exon-XM_011250647.3-27;Parent=rna-XM_011250647.3;Dbxref=GeneID:54631,GenBank:XM_011250647.3,MGI:MGI:1859637;gbkey=mRNA;gene=Nphs1;product=nephrosis 1%2C nephrin%2C transcript variant X3;transcript_id=XM_011250647.3;extra_copy_number=0
CM058247.1	Liftoff	exon	30363930	30364045	.	+	.	ID=exon-XM_011250647.3-28;Parent=rna-XM_011250647.3;Dbxref=GeneID:54631,GenBank:XM_011250647.3,MGI:MGI:1859637;gbkey=mRNA;gene=Nphs1;product=nephrosis 1%2C nephrin%2C transcript variant X3;transcript_id=XM_011250647.3;extra_copy_number=0
CM058247.1	Liftoff	exon	30368050	30368214	.	+	.	ID=exon-XM_011250647.3-29;Parent=rna-XM_011250647.3;Dbxref=GeneID:54631,GenBank:XM_011250647.3,MGI:MGI:1859637;gbkey=mRNA;gene=Nphs1;product=nephrosis 1%2C nephrin%2C transcript variant X3;transcript_id=XM_011250647.3;extra_copy_number=0
CM058247.1	Liftoff	exon	30368304	30370088	.	+	.	ID=exon-XM_011250647.3-30;Parent=rna-XM_011250647.3;Dbxref=GeneID:54631,GenBank:XM_011250647.3,MGI:MGI:1859637;gbkey=mRNA;gene=Nphs1;product=nephrosis 1%2C nephrin%2C transcript variant X3;transcript_id=XM_011250647.3;extra_copy_number=0
CM058247.1	Liftoff	CDS	30339924	30339981	.	+	.	ID=cds-XP_011248949.1;Parent=rna-XM_011250647.3;Dbxref=GeneID:54631,GenBank:XP_011248949.1,MGI:MGI:1859637;Name=XP_011248949.1;gbkey=CDS;gene=Nphs1;product=nephrin isoform X2;protein_id=XP_011248949.1;extra_copy_number=0
CM058247.1	Liftoff	CDS	30341785	30342000	.	+	.	ID=cds-XP_011248949.1;Parent=rna-XM_011250647.3;Dbxref=GeneID:54631,GenBank:XP_011248949.1,MGI:MGI:1859637;Name=XP_011248949.1;gbkey=CDS;gene=Nphs1;product=nephrin isoform X2;protein_id=XP_011248949.1;extra_copy_number=0
CM058247.1	Liftoff	CDS	30342075	30342197	.	+	.	ID=cds-XP_011248949.1;Parent=rna-XM_011250647.3;Dbxref=GeneID:54631,GenBank:XP_011248949.1,MGI:MGI:1859637;Name=XP_011248949.1;gbkey=CDS;gene=Nphs1;product=nephrin isoform X2;protein_id=XP_011248949.1;extra_copy_number=0
CM058247.1	Liftoff	CDS	30342365	30342493	.	+	.	ID=cds-XP_011248949.1;Parent=rna-XM_011250647.3;Dbxref=GeneID:54631,GenBank:XP_011248949.1,MGI:MGI:1859637;Name=XP_011248949.1;gbkey=CDS;gene=Nphs1;product=nephrin isoform X2;protein_id=XP_011248949.1;extra_copy_number=0
CM058247.1	Liftoff	CDS	30342977	30343058	.	+	.	ID=cds-XP_011248949.1;Parent=rna-XM_011250647.3;Dbxref=GeneID:54631,GenBank:XP_011248949.1,MGI:MGI:1859637;Name=XP_011248949.1;gbkey=CDS;gene=Nphs1;product=nephrin isoform X2;protein_id=XP_011248949.1;extra_copy_number=0
CM058247.1	Liftoff	CDS	30343435	30343538	.	+	.	ID=cds-XP_011248949.1;Parent=rna-XM_011250647.3;Dbxref=GeneID:54631,GenBank:XP_011248949.1,MGI:MGI:1859637;Name=XP_011248949.1;gbkey=CDS;gene=Nphs1;product=nephrin isoform X2;protein_id=XP_011248949.1;extra_copy_number=0
CM058247.1	Liftoff	CDS	30344063	30344190	.	+	.	ID=cds-XP_011248949.1;Parent=rna-XM_011250647.3;Dbxref=GeneID:54631,GenBank:XP_011248949.1,MGI:MGI:1859637;Name=XP_011248949.1;gbkey=CDS;gene=Nphs1;product=nephrin isoform X2;protein_id=XP_011248949.1;extra_copy_number=0
CM058247.1	Liftoff	CDS	30344276	30344447	.	+	.	ID=cds-XP_011248949.1;Parent=rna-XM_011250647.3;Dbxref=GeneID:54631,GenBank:XP_011248949.1,MGI:MGI:1859637;Name=XP_011248949.1;gbkey=CDS;gene=Nphs1;product=nephrin isoform X2;protein_id=XP_011248949.1;extra_copy_number=0
CM058247.1	Liftoff	CDS	30344613	30344770	.	+	.	ID=cds-XP_011248949.1;Parent=rna-XM_011250647.3;Dbxref=GeneID:54631,GenBank:XP_011248949.1,MGI:MGI:1859637;Name=XP_011248949.1;gbkey=CDS;gene=Nphs1;product=nephrin isoform X2;protein_id=XP_011248949.1;extra_copy_number=0
CM058247.1	Liftoff	CDS	30344973	30345117	.	+	.	ID=cds-XP_011248949.1;Parent=rna-XM_011250647.3;Dbxref=GeneID:54631,GenBank:XP_011248949.1,MGI:MGI:1859637;Name=XP_011248949.1;gbkey=CDS;gene=Nphs1;product=nephrin isoform X2;protein_id=XP_011248949.1;extra_copy_number=0
CM058247.1	Liftoff	CDS	30345239	30345363	.	+	.	ID=cds-XP_011248949.1;Parent=rna-XM_011250647.3;Dbxref=GeneID:54631,GenBank:XP_011248949.1,MGI:MGI:1859637;Name=XP_011248949.1;gbkey=CDS;gene=Nphs1;product=nephrin isoform X2;protein_id=XP_011248949.1;extra_copy_number=0
CM058247.1	Liftoff	CDS	30346931	30347117	.	+	.	ID=cds-XP_011248949.1;Parent=rna-XM_011250647.3;Dbxref=GeneID:54631,GenBank:XP_011248949.1,MGI:MGI:1859637;Name=XP_011248949.1;gbkey=CDS;gene=Nphs1;product=nephrin isoform X2;protein_id=XP_011248949.1;extra_copy_number=0
CM058247.1	Liftoff	CDS	30347217	30347346	.	+	.	ID=cds-XP_011248949.1;Parent=rna-XM_011250647.3;Dbxref=GeneID:54631,GenBank:XP_011248949.1,MGI:MGI:1859637;Name=XP_011248949.1;gbkey=CDS;gene=Nphs1;product=nephrin isoform X2;protein_id=XP_011248949.1;extra_copy_number=0
CM058247.1	Liftoff	CDS	30347474	30347646	.	+	.	ID=cds-XP_011248949.1;Parent=rna-XM_011250647.3;Dbxref=GeneID:54631,GenBank:XP_011248949.1,MGI:MGI:1859637;Name=XP_011248949.1;gbkey=CDS;gene=Nphs1;product=nephrin isoform X2;protein_id=XP_011248949.1;extra_copy_number=0
CM058247.1	Liftoff	CDS	30348685	30348825	.	+	.	ID=cds-XP_011248949.1;Parent=rna-XM_011250647.3;Dbxref=GeneID:54631,GenBank:XP_011248949.1,MGI:MGI:1859637;Name=XP_011248949.1;gbkey=CDS;gene=Nphs1;product=nephrin isoform X2;protein_id=XP_011248949.1;extra_copy_number=0
CM058247.1	Liftoff	CDS	30348906	30349046	.	+	.	ID=cds-XP_011248949.1;Parent=rna-XM_011250647.3;Dbxref=GeneID:54631,GenBank:XP_011248949.1,MGI:MGI:1859637;Name=XP_011248949.1;gbkey=CDS;gene=Nphs1;product=nephrin isoform X2;protein_id=XP_011248949.1;extra_copy_number=0
CM058247.1	Liftoff	CDS	30349368	30349489	.	+	.	ID=cds-XP_011248949.1;Parent=rna-XM_011250647.3;Dbxref=GeneID:54631,GenBank:XP_011248949.1,MGI:MGI:1859637;Name=XP_011248949.1;gbkey=CDS;gene=Nphs1;product=nephrin isoform X2;protein_id=XP_011248949.1;extra_copy_number=0
CM058247.1	Liftoff	CDS	30352059	30352230	.	+	.	ID=cds-XP_011248949.1;Parent=rna-XM_011250647.3;Dbxref=GeneID:54631,GenBank:XP_011248949.1,MGI:MGI:1859637;Name=XP_011248949.1;gbkey=CDS;gene=Nphs1;product=nephrin isoform X2;protein_id=XP_011248949.1;extra_copy_number=0
CM058247.1	Liftoff	CDS	30352317	30352473	.	+	.	ID=cds-XP_011248949.1;Parent=rna-XM_011250647.3;Dbxref=GeneID:54631,GenBank:XP_011248949.1,MGI:MGI:1859637;Name=XP_011248949.1;gbkey=CDS;gene=Nphs1;product=nephrin isoform X2;protein_id=XP_011248949.1;extra_copy_number=0
CM058247.1	Liftoff	CDS	30352561	30352712	.	+	.	ID=cds-XP_011248949.1;Parent=rna-XM_011250647.3;Dbxref=GeneID:54631,GenBank:XP_011248949.1,MGI:MGI:1859637;Name=XP_011248949.1;gbkey=CDS;gene=Nphs1;product=nephrin isoform X2;protein_id=XP_011248949.1;extra_copy_number=0
CM058247.1	Liftoff	CDS	30355742	30355853	.	+	.	ID=cds-XP_011248949.1;Parent=rna-XM_011250647.3;Dbxref=GeneID:54631,GenBank:XP_011248949.1,MGI:MGI:1859637;Name=XP_011248949.1;gbkey=CDS;gene=Nphs1;product=nephrin isoform X2;protein_id=XP_011248949.1;extra_copy_number=0
CM058247.1	Liftoff	CDS	30355936	30356117	.	+	.	ID=cds-XP_011248949.1;Parent=rna-XM_011250647.3;Dbxref=GeneID:54631,GenBank:XP_011248949.1,MGI:MGI:1859637;Name=XP_011248949.1;gbkey=CDS;gene=Nphs1;product=nephrin isoform X2;protein_id=XP_011248949.1;extra_copy_number=0
CM058247.1	Liftoff	CDS	30359324	30359380	.	+	.	ID=cds-XP_011248949.1;Parent=rna-XM_011250647.3;Dbxref=GeneID:54631,GenBank:XP_011248949.1,MGI:MGI:1859637;Name=XP_011248949.1;gbkey=CDS;gene=Nphs1;product=nephrin isoform X2;protein_id=XP_011248949.1;extra_copy_number=0
CM058247.1	Liftoff	CDS	30362846	30362965	.	+	.	ID=cds-XP_011248949.1;Parent=rna-XM_011250647.3;Dbxref=GeneID:54631,GenBank:XP_011248949.1,MGI:MGI:1859637;Name=XP_011248949.1;gbkey=CDS;gene=Nphs1;product=nephrin isoform X2;protein_id=XP_011248949.1;extra_copy_number=0
CM058247.1	Liftoff	CDS	30363107	30363131	.	+	.	ID=cds-XP_011248949.1;Parent=rna-XM_011250647.3;Dbxref=GeneID:54631,GenBank:XP_011248949.1,MGI:MGI:1859637;Name=XP_011248949.1;gbkey=CDS;gene=Nphs1;product=nephrin isoform X2;protein_id=XP_011248949.1;extra_copy_number=0
CM058247.1	Liftoff	CDS	30363206	30363281	.	+	.	ID=cds-XP_011248949.1;Parent=rna-XM_011250647.3;Dbxref=GeneID:54631,GenBank:XP_011248949.1,MGI:MGI:1859637;Name=XP_011248949.1;gbkey=CDS;gene=Nphs1;product=nephrin isoform X2;protein_id=XP_011248949.1;extra_copy_number=0
CM058247.1	Liftoff	CDS	30363442	30363535	.	+	.	ID=cds-XP_011248949.1;Parent=rna-XM_011250647.3;Dbxref=GeneID:54631,GenBank:XP_011248949.1,MGI:MGI:1859637;Name=XP_011248949.1;gbkey=CDS;gene=Nphs1;product=nephrin isoform X2;protein_id=XP_011248949.1;extra_copy_number=0
CM058247.1	Liftoff	CDS	30363930	30364045	.	+	.	ID=cds-XP_011248949.1;Parent=rna-XM_011250647.3;Dbxref=GeneID:54631,GenBank:XP_011248949.1,MGI:MGI:1859637;Name=XP_011248949.1;gbkey=CDS;gene=Nphs1;product=nephrin isoform X2;protein_id=XP_011248949.1;extra_copy_number=0
CM058247.1	Liftoff	CDS	30368050	30368181	.	+	.	ID=cds-XP_011248949.1;Parent=rna-XM_011250647.3;Dbxref=GeneID:54631,GenBank:XP_011248949.1,MGI:MGI:1859637;Name=XP_011248949.1;gbkey=CDS;gene=Nphs1;product=nephrin isoform X2;protein_id=XP_011248949.1;extra_copy_number=0
CM058247.1	Liftoff	mRNA	30341500	30370088	.	+	.	ID=rna-XM_036153259.1;Parent=gene-Nphs1;Dbxref=GeneID:54631,GenBank:XM_036153259.1,MGI:MGI:1859637;Name=XM_036153259.1;gbkey=mRNA;gene=Nphs1;model_evidence=Supporting evidence includes similarity to: 1 mRNA%2C 6 ESTs%2C 1 Protein%2C 6 long SRA reads%2C and 97%25 coverage of the annotated genomic feature by RNAseq alignments%2C including 2 samples with support for all annotated introns;product=nephrosis 1%2C nephrin%2C transcript variant X1;transcript_id=XM_036153259.1;matches_ref_protein=True;valid_ORF=True;extra_copy_number=0
CM058247.1	Liftoff	exon	30341500	30341704	.	+	.	ID=exon-XM_036153259.1-1;Parent=rna-XM_036153259.1;Dbxref=GeneID:54631,GenBank:XM_036153259.1,MGI:MGI:1859637;gbkey=mRNA;gene=Nphs1;product=nephrosis 1%2C nephrin%2C transcript variant X1;transcript_id=XM_036153259.1;extra_copy_number=0
CM058247.1	Liftoff	exon	30341785	30342000	.	+	.	ID=exon-XM_036153259.1-2;Parent=rna-XM_036153259.1;Dbxref=GeneID:54631,GenBank:XM_036153259.1,MGI:MGI:1859637;gbkey=mRNA;gene=Nphs1;product=nephrosis 1%2C nephrin%2C transcript variant X1;transcript_id=XM_036153259.1;extra_copy_number=0
CM058247.1	Liftoff	exon	30342075	30342197	.	+	.	ID=exon-XM_036153259.1-3;Parent=rna-XM_036153259.1;Dbxref=GeneID:54631,GenBank:XM_036153259.1,MGI:MGI:1859637;gbkey=mRNA;gene=Nphs1;product=nephrosis 1%2C nephrin%2C transcript variant X1;transcript_id=XM_036153259.1;extra_copy_number=0
CM058247.1	Liftoff	exon	30342365	30342493	.	+	.	ID=exon-XM_036153259.1-4;Parent=rna-XM_036153259.1;Dbxref=GeneID:54631,GenBank:XM_036153259.1,MGI:MGI:1859637;gbkey=mRNA;gene=Nphs1;product=nephrosis 1%2C nephrin%2C transcript variant X1;transcript_id=XM_036153259.1;extra_copy_number=0
CM058247.1	Liftoff	exon	30342977	30343058	.	+	.	ID=exon-XM_036153259.1-5;Parent=rna-XM_036153259.1;Dbxref=GeneID:54631,GenBank:XM_036153259.1,MGI:MGI:1859637;gbkey=mRNA;gene=Nphs1;product=nephrosis 1%2C nephrin%2C transcript variant X1;transcript_id=XM_036153259.1;extra_copy_number=0
CM058247.1	Liftoff	exon	30343435	30343538	.	+	.	ID=exon-XM_036153259.1-6;Parent=rna-XM_036153259.1;Dbxref=GeneID:54631,GenBank:XM_036153259.1,MGI:MGI:1859637;gbkey=mRNA;gene=Nphs1;product=nephrosis 1%2C nephrin%2C transcript variant X1;transcript_id=XM_036153259.1;extra_copy_number=0
CM058247.1	Liftoff	exon	30344063	30344190	.	+	.	ID=exon-XM_036153259.1-7;Parent=rna-XM_036153259.1;Dbxref=GeneID:54631,GenBank:XM_036153259.1,MGI:MGI:1859637;gbkey=mRNA;gene=Nphs1;product=nephrosis 1%2C nephrin%2C transcript variant X1;transcript_id=XM_036153259.1;extra_copy_number=0
CM058247.1	Liftoff	exon	30344276	30344447	.	+	.	ID=exon-XM_036153259.1-8;Parent=rna-XM_036153259.1;Dbxref=GeneID:54631,GenBank:XM_036153259.1,MGI:MGI:1859637;gbkey=mRNA;gene=Nphs1;product=nephrosis 1%2C nephrin%2C transcript variant X1;transcript_id=XM_036153259.1;extra_copy_number=0
CM058247.1	Liftoff	exon	30344613	30344770	.	+	.	ID=exon-XM_036153259.1-9;Parent=rna-XM_036153259.1;Dbxref=GeneID:54631,GenBank:XM_036153259.1,MGI:MGI:1859637;gbkey=mRNA;gene=Nphs1;product=nephrosis 1%2C nephrin%2C transcript variant X1;transcript_id=XM_036153259.1;extra_copy_number=0
CM058247.1	Liftoff	exon	30344973	30345117	.	+	.	ID=exon-XM_036153259.1-10;Parent=rna-XM_036153259.1;Dbxref=GeneID:54631,GenBank:XM_036153259.1,MGI:MGI:1859637;gbkey=mRNA;gene=Nphs1;product=nephrosis 1%2C nephrin%2C transcript variant X1;transcript_id=XM_036153259.1;extra_copy_number=0
CM058247.1	Liftoff	exon	30345239	30345363	.	+	.	ID=exon-XM_036153259.1-11;Parent=rna-XM_036153259.1;Dbxref=GeneID:54631,GenBank:XM_036153259.1,MGI:MGI:1859637;gbkey=mRNA;gene=Nphs1;product=nephrosis 1%2C nephrin%2C transcript variant X1;transcript_id=XM_036153259.1;extra_copy_number=0
CM058247.1	Liftoff	exon	30346931	30347117	.	+	.	ID=exon-XM_036153259.1-12;Parent=rna-XM_036153259.1;Dbxref=GeneID:54631,GenBank:XM_036153259.1,MGI:MGI:1859637;gbkey=mRNA;gene=Nphs1;product=nephrosis 1%2C nephrin%2C transcript variant X1;transcript_id=XM_036153259.1;extra_copy_number=0
CM058247.1	Liftoff	exon	30347217	30347346	.	+	.	ID=exon-XM_036153259.1-13;Parent=rna-XM_036153259.1;Dbxref=GeneID:54631,GenBank:XM_036153259.1,MGI:MGI:1859637;gbkey=mRNA;gene=Nphs1;product=nephrosis 1%2C nephrin%2C transcript variant X1;transcript_id=XM_036153259.1;extra_copy_number=0
CM058247.1	Liftoff	exon	30347474	30347646	.	+	.	ID=exon-XM_036153259.1-14;Parent=rna-XM_036153259.1;Dbxref=GeneID:54631,GenBank:XM_036153259.1,MGI:MGI:1859637;gbkey=mRNA;gene=Nphs1;product=nephrosis 1%2C nephrin%2C transcript variant X1;transcript_id=XM_036153259.1;extra_copy_number=0
CM058247.1	Liftoff	exon	30348685	30348825	.	+	.	ID=exon-XM_036153259.1-15;Parent=rna-XM_036153259.1;Dbxref=GeneID:54631,GenBank:XM_036153259.1,MGI:MGI:1859637;gbkey=mRNA;gene=Nphs1;product=nephrosis 1%2C nephrin%2C transcript variant X1;transcript_id=XM_036153259.1;extra_copy_number=0
CM058247.1	Liftoff	exon	30348906	30349046	.	+	.	ID=exon-XM_036153259.1-16;Parent=rna-XM_036153259.1;Dbxref=GeneID:54631,GenBank:XM_036153259.1,MGI:MGI:1859637;gbkey=mRNA;gene=Nphs1;product=nephrosis 1%2C nephrin%2C transcript variant X1;transcript_id=XM_036153259.1;extra_copy_number=0
CM058247.1	Liftoff	exon	30349368	30349489	.	+	.	ID=exon-XM_036153259.1-17;Parent=rna-XM_036153259.1;Dbxref=GeneID:54631,GenBank:XM_036153259.1,MGI:MGI:1859637;gbkey=mRNA;gene=Nphs1;product=nephrosis 1%2C nephrin%2C transcript variant X1;transcript_id=XM_036153259.1;extra_copy_number=0
CM058247.1	Liftoff	exon	30352059	30352230	.	+	.	ID=exon-XM_036153259.1-18;Parent=rna-XM_036153259.1;Dbxref=GeneID:54631,GenBank:XM_036153259.1,MGI:MGI:1859637;gbkey=mRNA;gene=Nphs1;product=nephrosis 1%2C nephrin%2C transcript variant X1;transcript_id=XM_036153259.1;extra_copy_number=0
CM058247.1	Liftoff	exon	30352317	30352473	.	+	.	ID=exon-XM_036153259.1-19;Parent=rna-XM_036153259.1;Dbxref=GeneID:54631,GenBank:XM_036153259.1,MGI:MGI:1859637;gbkey=mRNA;gene=Nphs1;product=nephrosis 1%2C nephrin%2C transcript variant X1;transcript_id=XM_036153259.1;extra_copy_number=0
CM058247.1	Liftoff	exon	30352561	30352712	.	+	.	ID=exon-XM_036153259.1-20;Parent=rna-XM_036153259.1;Dbxref=GeneID:54631,GenBank:XM_036153259.1,MGI:MGI:1859637;gbkey=mRNA;gene=Nphs1;product=nephrosis 1%2C nephrin%2C transcript variant X1;transcript_id=XM_036153259.1;extra_copy_number=0
CM058247.1	Liftoff	exon	30355742	30355853	.	+	.	ID=exon-XM_036153259.1-21;Parent=rna-XM_036153259.1;Dbxref=GeneID:54631,GenBank:XM_036153259.1,MGI:MGI:1859637;gbkey=mRNA;gene=Nphs1;product=nephrosis 1%2C nephrin%2C transcript variant X1;transcript_id=XM_036153259.1;extra_copy_number=0
CM058247.1	Liftoff	exon	30355936	30356117	.	+	.	ID=exon-XM_036153259.1-22;Parent=rna-XM_036153259.1;Dbxref=GeneID:54631,GenBank:XM_036153259.1,MGI:MGI:1859637;gbkey=mRNA;gene=Nphs1;product=nephrosis 1%2C nephrin%2C transcript variant X1;transcript_id=XM_036153259.1;extra_copy_number=0
CM058247.1	Liftoff	exon	30359324	30359380	.	+	.	ID=exon-XM_036153259.1-23;Parent=rna-XM_036153259.1;Dbxref=GeneID:54631,GenBank:XM_036153259.1,MGI:MGI:1859637;gbkey=mRNA;gene=Nphs1;product=nephrosis 1%2C nephrin%2C transcript variant X1;transcript_id=XM_036153259.1;extra_copy_number=0
CM058247.1	Liftoff	exon	30362846	30362965	.	+	.	ID=exon-XM_036153259.1-24;Parent=rna-XM_036153259.1;Dbxref=GeneID:54631,GenBank:XM_036153259.1,MGI:MGI:1859637;gbkey=mRNA;gene=Nphs1;product=nephrosis 1%2C nephrin%2C transcript variant X1;transcript_id=XM_036153259.1;extra_copy_number=0
CM058247.1	Liftoff	exon	30363107	30363131	.	+	.	ID=exon-XM_036153259.1-25;Parent=rna-XM_036153259.1;Dbxref=GeneID:54631,GenBank:XM_036153259.1,MGI:MGI:1859637;gbkey=mRNA;gene=Nphs1;product=nephrosis 1%2C nephrin%2C transcript variant X1;transcript_id=XM_036153259.1;extra_copy_number=0
CM058247.1	Liftoff	exon	30363206	30363281	.	+	.	ID=exon-XM_036153259.1-26;Parent=rna-XM_036153259.1;Dbxref=GeneID:54631,GenBank:XM_036153259.1,MGI:MGI:1859637;gbkey=mRNA;gene=Nphs1;product=nephrosis 1%2C nephrin%2C transcript variant X1;transcript_id=XM_036153259.1;extra_copy_number=0
CM058247.1	Liftoff	exon	30363442	30363535	.	+	.	ID=exon-XM_036153259.1-27;Parent=rna-XM_036153259.1;Dbxref=GeneID:54631,GenBank:XM_036153259.1,MGI:MGI:1859637;gbkey=mRNA;gene=Nphs1;product=nephrosis 1%2C nephrin%2C transcript variant X1;transcript_id=XM_036153259.1;extra_copy_number=0
CM058247.1	Liftoff	exon	30363939	30364045	.	+	.	ID=exon-XM_036153259.1-28;Parent=rna-XM_036153259.1;Dbxref=GeneID:54631,GenBank:XM_036153259.1,MGI:MGI:1859637;gbkey=mRNA;gene=Nphs1;product=nephrosis 1%2C nephrin%2C transcript variant X1;transcript_id=XM_036153259.1;extra_copy_number=0
CM058247.1	Liftoff	exon	30368050	30368214	.	+	.	ID=exon-XM_036153259.1-29;Parent=rna-XM_036153259.1;Dbxref=GeneID:54631,GenBank:XM_036153259.1,MGI:MGI:1859637;gbkey=mRNA;gene=Nphs1;product=nephrosis 1%2C nephrin%2C transcript variant X1;transcript_id=XM_036153259.1;extra_copy_number=0
CM058247.1	Liftoff	exon	30368304	30370088	.	+	.	ID=exon-XM_036153259.1-30;Parent=rna-XM_036153259.1;Dbxref=GeneID:54631,GenBank:XM_036153259.1,MGI:MGI:1859637;gbkey=mRNA;gene=Nphs1;product=nephrosis 1%2C nephrin%2C transcript variant X1;transcript_id=XM_036153259.1;extra_copy_number=0
CM058247.1	Liftoff	CDS	30341605	30341704	.	+	.	ID=cds-XP_036009152.1;Parent=rna-XM_036153259.1;Dbxref=GeneID:54631,GenBank:XP_036009152.1,MGI:MGI:1859637;Name=XP_036009152.1;gbkey=CDS;gene=Nphs1;product=nephrin isoform X1;protein_id=XP_036009152.1;extra_copy_number=0
CM058247.1	Liftoff	CDS	30341785	30342000	.	+	.	ID=cds-XP_036009152.1;Parent=rna-XM_036153259.1;Dbxref=GeneID:54631,GenBank:XP_036009152.1,MGI:MGI:1859637;Name=XP_036009152.1;gbkey=CDS;gene=Nphs1;product=nephrin isoform X1;protein_id=XP_036009152.1;extra_copy_number=0
CM058247.1	Liftoff	CDS	30342075	30342197	.	+	.	ID=cds-XP_036009152.1;Parent=rna-XM_036153259.1;Dbxref=GeneID:54631,GenBank:XP_036009152.1,MGI:MGI:1859637;Name=XP_036009152.1;gbkey=CDS;gene=Nphs1;product=nephrin isoform X1;protein_id=XP_036009152.1;extra_copy_number=0
CM058247.1	Liftoff	CDS	30342365	30342493	.	+	.	ID=cds-XP_036009152.1;Parent=rna-XM_036153259.1;Dbxref=GeneID:54631,GenBank:XP_036009152.1,MGI:MGI:1859637;Name=XP_036009152.1;gbkey=CDS;gene=Nphs1;product=nephrin isoform X1;protein_id=XP_036009152.1;extra_copy_number=0
CM058247.1	Liftoff	CDS	30342977	30343058	.	+	.	ID=cds-XP_036009152.1;Parent=rna-XM_036153259.1;Dbxref=GeneID:54631,GenBank:XP_036009152.1,MGI:MGI:1859637;Name=XP_036009152.1;gbkey=CDS;gene=Nphs1;product=nephrin isoform X1;protein_id=XP_036009152.1;extra_copy_number=0
CM058247.1	Liftoff	CDS	30343435	30343538	.	+	.	ID=cds-XP_036009152.1;Parent=rna-XM_036153259.1;Dbxref=GeneID:54631,GenBank:XP_036009152.1,MGI:MGI:1859637;Name=XP_036009152.1;gbkey=CDS;gene=Nphs1;product=nephrin isoform X1;protein_id=XP_036009152.1;extra_copy_number=0
CM058247.1	Liftoff	CDS	30344063	30344190	.	+	.	ID=cds-XP_036009152.1;Parent=rna-XM_036153259.1;Dbxref=GeneID:54631,GenBank:XP_036009152.1,MGI:MGI:1859637;Name=XP_036009152.1;gbkey=CDS;gene=Nphs1;product=nephrin isoform X1;protein_id=XP_036009152.1;extra_copy_number=0
CM058247.1	Liftoff	CDS	30344276	30344447	.	+	.	ID=cds-XP_036009152.1;Parent=rna-XM_036153259.1;Dbxref=GeneID:54631,GenBank:XP_036009152.1,MGI:MGI:1859637;Name=XP_036009152.1;gbkey=CDS;gene=Nphs1;product=nephrin isoform X1;protein_id=XP_036009152.1;extra_copy_number=0
CM058247.1	Liftoff	CDS	30344613	30344770	.	+	.	ID=cds-XP_036009152.1;Parent=rna-XM_036153259.1;Dbxref=GeneID:54631,GenBank:XP_036009152.1,MGI:MGI:1859637;Name=XP_036009152.1;gbkey=CDS;gene=Nphs1;product=nephrin isoform X1;protein_id=XP_036009152.1;extra_copy_number=0
CM058247.1	Liftoff	CDS	30344973	30345117	.	+	.	ID=cds-XP_036009152.1;Parent=rna-XM_036153259.1;Dbxref=GeneID:54631,GenBank:XP_036009152.1,MGI:MGI:1859637;Name=XP_036009152.1;gbkey=CDS;gene=Nphs1;product=nephrin isoform X1;protein_id=XP_036009152.1;extra_copy_number=0
CM058247.1	Liftoff	CDS	30345239	30345363	.	+	.	ID=cds-XP_036009152.1;Parent=rna-XM_036153259.1;Dbxref=GeneID:54631,GenBank:XP_036009152.1,MGI:MGI:1859637;Name=XP_036009152.1;gbkey=CDS;gene=Nphs1;product=nephrin isoform X1;protein_id=XP_036009152.1;extra_copy_number=0
CM058247.1	Liftoff	CDS	30346931	30347117	.	+	.	ID=cds-XP_036009152.1;Parent=rna-XM_036153259.1;Dbxref=GeneID:54631,GenBank:XP_036009152.1,MGI:MGI:1859637;Name=XP_036009152.1;gbkey=CDS;gene=Nphs1;product=nephrin isoform X1;protein_id=XP_036009152.1;extra_copy_number=0
CM058247.1	Liftoff	CDS	30347217	30347346	.	+	.	ID=cds-XP_036009152.1;Parent=rna-XM_036153259.1;Dbxref=GeneID:54631,GenBank:XP_036009152.1,MGI:MGI:1859637;Name=XP_036009152.1;gbkey=CDS;gene=Nphs1;product=nephrin isoform X1;protein_id=XP_036009152.1;extra_copy_number=0
CM058247.1	Liftoff	CDS	30347474	30347646	.	+	.	ID=cds-XP_036009152.1;Parent=rna-XM_036153259.1;Dbxref=GeneID:54631,GenBank:XP_036009152.1,MGI:MGI:1859637;Name=XP_036009152.1;gbkey=CDS;gene=Nphs1;product=nephrin isoform X1;protein_id=XP_036009152.1;extra_copy_number=0
CM058247.1	Liftoff	CDS	30348685	30348825	.	+	.	ID=cds-XP_036009152.1;Parent=rna-XM_036153259.1;Dbxref=GeneID:54631,GenBank:XP_036009152.1,MGI:MGI:1859637;Name=XP_036009152.1;gbkey=CDS;gene=Nphs1;product=nephrin isoform X1;protein_id=XP_036009152.1;extra_copy_number=0
CM058247.1	Liftoff	CDS	30348906	30349046	.	+	.	ID=cds-XP_036009152.1;Parent=rna-XM_036153259.1;Dbxref=GeneID:54631,GenBank:XP_036009152.1,MGI:MGI:1859637;Name=XP_036009152.1;gbkey=CDS;gene=Nphs1;product=nephrin isoform X1;protein_id=XP_036009152.1;extra_copy_number=0
CM058247.1	Liftoff	CDS	30349368	30349489	.	+	.	ID=cds-XP_036009152.1;Parent=rna-XM_036153259.1;Dbxref=GeneID:54631,GenBank:XP_036009152.1,MGI:MGI:1859637;Name=XP_036009152.1;gbkey=CDS;gene=Nphs1;product=nephrin isoform X1;protein_id=XP_036009152.1;extra_copy_number=0
CM058247.1	Liftoff	CDS	30352059	30352230	.	+	.	ID=cds-XP_036009152.1;Parent=rna-XM_036153259.1;Dbxref=GeneID:54631,GenBank:XP_036009152.1,MGI:MGI:1859637;Name=XP_036009152.1;gbkey=CDS;gene=Nphs1;product=nephrin isoform X1;protein_id=XP_036009152.1;extra_copy_number=0
CM058247.1	Liftoff	CDS	30352317	30352473	.	+	.	ID=cds-XP_036009152.1;Parent=rna-XM_036153259.1;Dbxref=GeneID:54631,GenBank:XP_036009152.1,MGI:MGI:1859637;Name=XP_036009152.1;gbkey=CDS;gene=Nphs1;product=nephrin isoform X1;protein_id=XP_036009152.1;extra_copy_number=0
CM058247.1	Liftoff	CDS	30352561	30352712	.	+	.	ID=cds-XP_036009152.1;Parent=rna-XM_036153259.1;Dbxref=GeneID:54631,GenBank:XP_036009152.1,MGI:MGI:1859637;Name=XP_036009152.1;gbkey=CDS;gene=Nphs1;product=nephrin isoform X1;protein_id=XP_036009152.1;extra_copy_number=0
CM058247.1	Liftoff	CDS	30355742	30355853	.	+	.	ID=cds-XP_036009152.1;Parent=rna-XM_036153259.1;Dbxref=GeneID:54631,GenBank:XP_036009152.1,MGI:MGI:1859637;Name=XP_036009152.1;gbkey=CDS;gene=Nphs1;product=nephrin isoform X1;protein_id=XP_036009152.1;extra_copy_number=0
CM058247.1	Liftoff	CDS	30355936	30356117	.	+	.	ID=cds-XP_036009152.1;Parent=rna-XM_036153259.1;Dbxref=GeneID:54631,GenBank:XP_036009152.1,MGI:MGI:1859637;Name=XP_036009152.1;gbkey=CDS;gene=Nphs1;product=nephrin isoform X1;protein_id=XP_036009152.1;extra_copy_number=0
CM058247.1	Liftoff	CDS	30359324	30359380	.	+	.	ID=cds-XP_036009152.1;Parent=rna-XM_036153259.1;Dbxref=GeneID:54631,GenBank:XP_036009152.1,MGI:MGI:1859637;Name=XP_036009152.1;gbkey=CDS;gene=Nphs1;product=nephrin isoform X1;protein_id=XP_036009152.1;extra_copy_number=0
CM058247.1	Liftoff	CDS	30362846	30362965	.	+	.	ID=cds-XP_036009152.1;Parent=rna-XM_036153259.1;Dbxref=GeneID:54631,GenBank:XP_036009152.1,MGI:MGI:1859637;Name=XP_036009152.1;gbkey=CDS;gene=Nphs1;product=nephrin isoform X1;protein_id=XP_036009152.1;extra_copy_number=0
CM058247.1	Liftoff	CDS	30363107	30363131	.	+	.	ID=cds-XP_036009152.1;Parent=rna-XM_036153259.1;Dbxref=GeneID:54631,GenBank:XP_036009152.1,MGI:MGI:1859637;Name=XP_036009152.1;gbkey=CDS;gene=Nphs1;product=nephrin isoform X1;protein_id=XP_036009152.1;extra_copy_number=0
CM058247.1	Liftoff	CDS	30363206	30363281	.	+	.	ID=cds-XP_036009152.1;Parent=rna-XM_036153259.1;Dbxref=GeneID:54631,GenBank:XP_036009152.1,MGI:MGI:1859637;Name=XP_036009152.1;gbkey=CDS;gene=Nphs1;product=nephrin isoform X1;protein_id=XP_036009152.1;extra_copy_number=0
CM058247.1	Liftoff	CDS	30363442	30363535	.	+	.	ID=cds-XP_036009152.1;Parent=rna-XM_036153259.1;Dbxref=GeneID:54631,GenBank:XP_036009152.1,MGI:MGI:1859637;Name=XP_036009152.1;gbkey=CDS;gene=Nphs1;product=nephrin isoform X1;protein_id=XP_036009152.1;extra_copy_number=0
CM058247.1	Liftoff	CDS	30363939	30364045	.	+	.	ID=cds-XP_036009152.1;Parent=rna-XM_036153259.1;Dbxref=GeneID:54631,GenBank:XP_036009152.1,MGI:MGI:1859637;Name=XP_036009152.1;gbkey=CDS;gene=Nphs1;product=nephrin isoform X1;protein_id=XP_036009152.1;extra_copy_number=0
CM058247.1	Liftoff	CDS	30368050	30368181	.	+	.	ID=cds-XP_036009152.1;Parent=rna-XM_036153259.1;Dbxref=GeneID:54631,GenBank:XP_036009152.1,MGI:MGI:1859637;Name=XP_036009152.1;gbkey=CDS;gene=Nphs1;product=nephrin isoform X1;protein_id=XP_036009152.1;extra_copy_number=0
CM058247.1	Liftoff	mRNA	30341519	30370074	.	+	.	ID=rna-NM_019459.2;Parent=gene-Nphs1;Dbxref=GeneID:54631,GenBank:NM_019459.2,MGI:MGI:1859637;Name=NM_019459.2;gbkey=mRNA;gene=Nphs1;product=nephrosis 1%2C nephrin;tag=RefSeq Select;transcript_id=NM_019459.2;matches_ref_protein=True;valid_ORF=True;extra_copy_number=0
CM058247.1	Liftoff	exon	30341519	30341704	.	+	.	ID=exon-NM_019459.2-1;Parent=rna-NM_019459.2;Dbxref=GeneID:54631,GenBank:NM_019459.2,MGI:MGI:1859637;gbkey=mRNA;gene=Nphs1;product=nephrosis 1%2C nephrin;tag=RefSeq Select;transcript_id=NM_019459.2;extra_copy_number=0
CM058247.1	Liftoff	exon	30341785	30342000	.	+	.	ID=exon-NM_019459.2-2;Parent=rna-NM_019459.2;Dbxref=GeneID:54631,GenBank:NM_019459.2,MGI:MGI:1859637;gbkey=mRNA;gene=Nphs1;product=nephrosis 1%2C nephrin;tag=RefSeq Select;transcript_id=NM_019459.2;extra_copy_number=0
CM058247.1	Liftoff	exon	30342075	30342197	.	+	.	ID=exon-NM_019459.2-3;Parent=rna-NM_019459.2;Dbxref=GeneID:54631,GenBank:NM_019459.2,MGI:MGI:1859637;gbkey=mRNA;gene=Nphs1;product=nephrosis 1%2C nephrin;tag=RefSeq Select;transcript_id=NM_019459.2;extra_copy_number=0
CM058247.1	Liftoff	exon	30342365	30342493	.	+	.	ID=exon-NM_019459.2-4;Parent=rna-NM_019459.2;Dbxref=GeneID:54631,GenBank:NM_019459.2,MGI:MGI:1859637;gbkey=mRNA;gene=Nphs1;product=nephrosis 1%2C nephrin;tag=RefSeq Select;transcript_id=NM_019459.2;extra_copy_number=0
CM058247.1	Liftoff	exon	30342977	30343058	.	+	.	ID=exon-NM_019459.2-5;Parent=rna-NM_019459.2;Dbxref=GeneID:54631,GenBank:NM_019459.2,MGI:MGI:1859637;gbkey=mRNA;gene=Nphs1;product=nephrosis 1%2C nephrin;tag=RefSeq Select;transcript_id=NM_019459.2;extra_copy_number=0
CM058247.1	Liftoff	exon	30343435	30343538	.	+	.	ID=exon-NM_019459.2-6;Parent=rna-NM_019459.2;Dbxref=GeneID:54631,GenBank:NM_019459.2,MGI:MGI:1859637;gbkey=mRNA;gene=Nphs1;product=nephrosis 1%2C nephrin;tag=RefSeq Select;transcript_id=NM_019459.2;extra_copy_number=0
CM058247.1	Liftoff	exon	30344063	30344190	.	+	.	ID=exon-NM_019459.2-7;Parent=rna-NM_019459.2;Dbxref=GeneID:54631,GenBank:NM_019459.2,MGI:MGI:1859637;gbkey=mRNA;gene=Nphs1;product=nephrosis 1%2C nephrin;tag=RefSeq Select;transcript_id=NM_019459.2;extra_copy_number=0
CM058247.1	Liftoff	exon	30344276	30344447	.	+	.	ID=exon-NM_019459.2-8;Parent=rna-NM_019459.2;Dbxref=GeneID:54631,GenBank:NM_019459.2,MGI:MGI:1859637;gbkey=mRNA;gene=Nphs1;product=nephrosis 1%2C nephrin;tag=RefSeq Select;transcript_id=NM_019459.2;extra_copy_number=0
CM058247.1	Liftoff	exon	30344613	30344770	.	+	.	ID=exon-NM_019459.2-9;Parent=rna-NM_019459.2;Dbxref=GeneID:54631,GenBank:NM_019459.2,MGI:MGI:1859637;gbkey=mRNA;gene=Nphs1;product=nephrosis 1%2C nephrin;tag=RefSeq Select;transcript_id=NM_019459.2;extra_copy_number=0
CM058247.1	Liftoff	exon	30344973	30345117	.	+	.	ID=exon-NM_019459.2-10;Parent=rna-NM_019459.2;Dbxref=GeneID:54631,GenBank:NM_019459.2,MGI:MGI:1859637;gbkey=mRNA;gene=Nphs1;product=nephrosis 1%2C nephrin;tag=RefSeq Select;transcript_id=NM_019459.2;extra_copy_number=0
CM058247.1	Liftoff	exon	30345239	30345363	.	+	.	ID=exon-NM_019459.2-11;Parent=rna-NM_019459.2;Dbxref=GeneID:54631,GenBank:NM_019459.2,MGI:MGI:1859637;gbkey=mRNA;gene=Nphs1;product=nephrosis 1%2C nephrin;tag=RefSeq Select;transcript_id=NM_019459.2;extra_copy_number=0
CM058247.1	Liftoff	exon	30346931	30347117	.	+	.	ID=exon-NM_019459.2-12;Parent=rna-NM_019459.2;Dbxref=GeneID:54631,GenBank:NM_019459.2,MGI:MGI:1859637;gbkey=mRNA;gene=Nphs1;product=nephrosis 1%2C nephrin;tag=RefSeq Select;transcript_id=NM_019459.2;extra_copy_number=0
CM058247.1	Liftoff	exon	30347217	30347346	.	+	.	ID=exon-NM_019459.2-13;Parent=rna-NM_019459.2;Dbxref=GeneID:54631,GenBank:NM_019459.2,MGI:MGI:1859637;gbkey=mRNA;gene=Nphs1;product=nephrosis 1%2C nephrin;tag=RefSeq Select;transcript_id=NM_019459.2;extra_copy_number=0
CM058247.1	Liftoff	exon	30347474	30347646	.	+	.	ID=exon-NM_019459.2-14;Parent=rna-NM_019459.2;Dbxref=GeneID:54631,GenBank:NM_019459.2,MGI:MGI:1859637;gbkey=mRNA;gene=Nphs1;product=nephrosis 1%2C nephrin;tag=RefSeq Select;transcript_id=NM_019459.2;extra_copy_number=0
CM058247.1	Liftoff	exon	30348685	30348825	.	+	.	ID=exon-NM_019459.2-15;Parent=rna-NM_019459.2;Dbxref=GeneID:54631,GenBank:NM_019459.2,MGI:MGI:1859637;gbkey=mRNA;gene=Nphs1;product=nephrosis 1%2C nephrin;tag=RefSeq Select;transcript_id=NM_019459.2;extra_copy_number=0
CM058247.1	Liftoff	exon	30348906	30349046	.	+	.	ID=exon-NM_019459.2-16;Parent=rna-NM_019459.2;Dbxref=GeneID:54631,GenBank:NM_019459.2,MGI:MGI:1859637;gbkey=mRNA;gene=Nphs1;product=nephrosis 1%2C nephrin;tag=RefSeq Select;transcript_id=NM_019459.2;extra_copy_number=0
CM058247.1	Liftoff	exon	30349368	30349489	.	+	.	ID=exon-NM_019459.2-17;Parent=rna-NM_019459.2;Dbxref=GeneID:54631,GenBank:NM_019459.2,MGI:MGI:1859637;gbkey=mRNA;gene=Nphs1;product=nephrosis 1%2C nephrin;tag=RefSeq Select;transcript_id=NM_019459.2;extra_copy_number=0
CM058247.1	Liftoff	exon	30352059	30352230	.	+	.	ID=exon-NM_019459.2-18;Parent=rna-NM_019459.2;Dbxref=GeneID:54631,GenBank:NM_019459.2,MGI:MGI:1859637;gbkey=mRNA;gene=Nphs1;product=nephrosis 1%2C nephrin;tag=RefSeq Select;transcript_id=NM_019459.2;extra_copy_number=0
CM058247.1	Liftoff	exon	30352317	30352473	.	+	.	ID=exon-NM_019459.2-19;Parent=rna-NM_019459.2;Dbxref=GeneID:54631,GenBank:NM_019459.2,MGI:MGI:1859637;gbkey=mRNA;gene=Nphs1;product=nephrosis 1%2C nephrin;tag=RefSeq Select;transcript_id=NM_019459.2;extra_copy_number=0
CM058247.1	Liftoff	exon	30352561	30352712	.	+	.	ID=exon-NM_019459.2-20;Parent=rna-NM_019459.2;Dbxref=GeneID:54631,GenBank:NM_019459.2,MGI:MGI:1859637;gbkey=mRNA;gene=Nphs1;product=nephrosis 1%2C nephrin;tag=RefSeq Select;transcript_id=NM_019459.2;extra_copy_number=0
CM058247.1	Liftoff	exon	30355742	30355853	.	+	.	ID=exon-NM_019459.2-21;Parent=rna-NM_019459.2;Dbxref=GeneID:54631,GenBank:NM_019459.2,MGI:MGI:1859637;gbkey=mRNA;gene=Nphs1;product=nephrosis 1%2C nephrin;tag=RefSeq Select;transcript_id=NM_019459.2;extra_copy_number=0
CM058247.1	Liftoff	exon	30355936	30356117	.	+	.	ID=exon-NM_019459.2-22;Parent=rna-NM_019459.2;Dbxref=GeneID:54631,GenBank:NM_019459.2,MGI:MGI:1859637;gbkey=mRNA;gene=Nphs1;product=nephrosis 1%2C nephrin;tag=RefSeq Select;transcript_id=NM_019459.2;extra_copy_number=0
CM058247.1	Liftoff	exon	30359324	30359380	.	+	.	ID=exon-NM_019459.2-23;Parent=rna-NM_019459.2;Dbxref=GeneID:54631,GenBank:NM_019459.2,MGI:MGI:1859637;gbkey=mRNA;gene=Nphs1;product=nephrosis 1%2C nephrin;tag=RefSeq Select;transcript_id=NM_019459.2;extra_copy_number=0
CM058247.1	Liftoff	exon	30362846	30362965	.	+	.	ID=exon-NM_019459.2-24;Parent=rna-NM_019459.2;Dbxref=GeneID:54631,GenBank:NM_019459.2,MGI:MGI:1859637;gbkey=mRNA;gene=Nphs1;product=nephrosis 1%2C nephrin;tag=RefSeq Select;transcript_id=NM_019459.2;extra_copy_number=0
CM058247.1	Liftoff	exon	30363107	30363131	.	+	.	ID=exon-NM_019459.2-25;Parent=rna-NM_019459.2;Dbxref=GeneID:54631,GenBank:NM_019459.2,MGI:MGI:1859637;gbkey=mRNA;gene=Nphs1;product=nephrosis 1%2C nephrin;tag=RefSeq Select;transcript_id=NM_019459.2;extra_copy_number=0
CM058247.1	Liftoff	exon	30363206	30363281	.	+	.	ID=exon-NM_019459.2-26;Parent=rna-NM_019459.2;Dbxref=GeneID:54631,GenBank:NM_019459.2,MGI:MGI:1859637;gbkey=mRNA;gene=Nphs1;product=nephrosis 1%2C nephrin;tag=RefSeq Select;transcript_id=NM_019459.2;extra_copy_number=0
CM058247.1	Liftoff	exon	30363442	30363535	.	+	.	ID=exon-NM_019459.2-27;Parent=rna-NM_019459.2;Dbxref=GeneID:54631,GenBank:NM_019459.2,MGI:MGI:1859637;gbkey=mRNA;gene=Nphs1;product=nephrosis 1%2C nephrin;tag=RefSeq Select;transcript_id=NM_019459.2;extra_copy_number=0
CM058247.1	Liftoff	exon	30363930	30364045	.	+	.	ID=exon-NM_019459.2-28;Parent=rna-NM_019459.2;Dbxref=GeneID:54631,GenBank:NM_019459.2,MGI:MGI:1859637;gbkey=mRNA;gene=Nphs1;product=nephrosis 1%2C nephrin;tag=RefSeq Select;transcript_id=NM_019459.2;extra_copy_number=0
CM058247.1	Liftoff	exon	30368050	30368214	.	+	.	ID=exon-NM_019459.2-29;Parent=rna-NM_019459.2;Dbxref=GeneID:54631,GenBank:NM_019459.2,MGI:MGI:1859637;gbkey=mRNA;gene=Nphs1;product=nephrosis 1%2C nephrin;tag=RefSeq Select;transcript_id=NM_019459.2;extra_copy_number=0
CM058247.1	Liftoff	exon	30368304	30370074	.	+	.	ID=exon-NM_019459.2-30;Parent=rna-NM_019459.2;Dbxref=GeneID:54631,GenBank:NM_019459.2,MGI:MGI:1859637;gbkey=mRNA;gene=Nphs1;product=nephrosis 1%2C nephrin;tag=RefSeq Select;transcript_id=NM_019459.2;extra_copy_number=0
CM058247.1	Liftoff	CDS	30341605	30341704	.	+	.	ID=cds-NP_062332.2;Parent=rna-NM_019459.2;Dbxref=CCDS:CCDS39884.1,GeneID:54631,GenBank:NP_062332.2,MGI:MGI:1859637;Name=NP_062332.2;gbkey=CDS;gene=Nphs1;product=nephrin precursor;protein_id=NP_062332.2;tag=RefSeq Select;extra_copy_number=0
CM058247.1	Liftoff	CDS	30341785	30342000	.	+	.	ID=cds-NP_062332.2;Parent=rna-NM_019459.2;Dbxref=CCDS:CCDS39884.1,GeneID:54631,GenBank:NP_062332.2,MGI:MGI:1859637;Name=NP_062332.2;gbkey=CDS;gene=Nphs1;product=nephrin precursor;protein_id=NP_062332.2;tag=RefSeq Select;extra_copy_number=0
CM058247.1	Liftoff	CDS	30342075	30342197	.	+	.	ID=cds-NP_062332.2;Parent=rna-NM_019459.2;Dbxref=CCDS:CCDS39884.1,GeneID:54631,GenBank:NP_062332.2,MGI:MGI:1859637;Name=NP_062332.2;gbkey=CDS;gene=Nphs1;product=nephrin precursor;protein_id=NP_062332.2;tag=RefSeq Select;extra_copy_number=0
CM058247.1	Liftoff	CDS	30342365	30342493	.	+	.	ID=cds-NP_062332.2;Parent=rna-NM_019459.2;Dbxref=CCDS:CCDS39884.1,GeneID:54631,GenBank:NP_062332.2,MGI:MGI:1859637;Name=NP_062332.2;gbkey=CDS;gene=Nphs1;product=nephrin precursor;protein_id=NP_062332.2;tag=RefSeq Select;extra_copy_number=0
CM058247.1	Liftoff	CDS	30342977	30343058	.	+	.	ID=cds-NP_062332.2;Parent=rna-NM_019459.2;Dbxref=CCDS:CCDS39884.1,GeneID:54631,GenBank:NP_062332.2,MGI:MGI:1859637;Name=NP_062332.2;gbkey=CDS;gene=Nphs1;product=nephrin precursor;protein_id=NP_062332.2;tag=RefSeq Select;extra_copy_number=0
CM058247.1	Liftoff	CDS	30343435	30343538	.	+	.	ID=cds-NP_062332.2;Parent=rna-NM_019459.2;Dbxref=CCDS:CCDS39884.1,GeneID:54631,GenBank:NP_062332.2,MGI:MGI:1859637;Name=NP_062332.2;gbkey=CDS;gene=Nphs1;product=nephrin precursor;protein_id=NP_062332.2;tag=RefSeq Select;extra_copy_number=0
CM058247.1	Liftoff	CDS	30344063	30344190	.	+	.	ID=cds-NP_062332.2;Parent=rna-NM_019459.2;Dbxref=CCDS:CCDS39884.1,GeneID:54631,GenBank:NP_062332.2,MGI:MGI:1859637;Name=NP_062332.2;gbkey=CDS;gene=Nphs1;product=nephrin precursor;protein_id=NP_062332.2;tag=RefSeq Select;extra_copy_number=0
CM058247.1	Liftoff	CDS	30344276	30344447	.	+	.	ID=cds-NP_062332.2;Parent=rna-NM_019459.2;Dbxref=CCDS:CCDS39884.1,GeneID:54631,GenBank:NP_062332.2,MGI:MGI:1859637;Name=NP_062332.2;gbkey=CDS;gene=Nphs1;product=nephrin precursor;protein_id=NP_062332.2;tag=RefSeq Select;extra_copy_number=0
CM058247.1	Liftoff	CDS	30344613	30344770	.	+	.	ID=cds-NP_062332.2;Parent=rna-NM_019459.2;Dbxref=CCDS:CCDS39884.1,GeneID:54631,GenBank:NP_062332.2,MGI:MGI:1859637;Name=NP_062332.2;gbkey=CDS;gene=Nphs1;product=nephrin precursor;protein_id=NP_062332.2;tag=RefSeq Select;extra_copy_number=0
CM058247.1	Liftoff	CDS	30344973	30345117	.	+	.	ID=cds-NP_062332.2;Parent=rna-NM_019459.2;Dbxref=CCDS:CCDS39884.1,GeneID:54631,GenBank:NP_062332.2,MGI:MGI:1859637;Name=NP_062332.2;gbkey=CDS;gene=Nphs1;product=nephrin precursor;protein_id=NP_062332.2;tag=RefSeq Select;extra_copy_number=0
CM058247.1	Liftoff	CDS	30345239	30345363	.	+	.	ID=cds-NP_062332.2;Parent=rna-NM_019459.2;Dbxref=CCDS:CCDS39884.1,GeneID:54631,GenBank:NP_062332.2,MGI:MGI:1859637;Name=NP_062332.2;gbkey=CDS;gene=Nphs1;product=nephrin precursor;protein_id=NP_062332.2;tag=RefSeq Select;extra_copy_number=0
CM058247.1	Liftoff	CDS	30346931	30347117	.	+	.	ID=cds-NP_062332.2;Parent=rna-NM_019459.2;Dbxref=CCDS:CCDS39884.1,GeneID:54631,GenBank:NP_062332.2,MGI:MGI:1859637;Name=NP_062332.2;gbkey=CDS;gene=Nphs1;product=nephrin precursor;protein_id=NP_062332.2;tag=RefSeq Select;extra_copy_number=0
CM058247.1	Liftoff	CDS	30347217	30347346	.	+	.	ID=cds-NP_062332.2;Parent=rna-NM_019459.2;Dbxref=CCDS:CCDS39884.1,GeneID:54631,GenBank:NP_062332.2,MGI:MGI:1859637;Name=NP_062332.2;gbkey=CDS;gene=Nphs1;product=nephrin precursor;protein_id=NP_062332.2;tag=RefSeq Select;extra_copy_number=0
CM058247.1	Liftoff	CDS	30347474	30347646	.	+	.	ID=cds-NP_062332.2;Parent=rna-NM_019459.2;Dbxref=CCDS:CCDS39884.1,GeneID:54631,GenBank:NP_062332.2,MGI:MGI:1859637;Name=NP_062332.2;gbkey=CDS;gene=Nphs1;product=nephrin precursor;protein_id=NP_062332.2;tag=RefSeq Select;extra_copy_number=0
CM058247.1	Liftoff	CDS	30348685	30348825	.	+	.	ID=cds-NP_062332.2;Parent=rna-NM_019459.2;Dbxref=CCDS:CCDS39884.1,GeneID:54631,GenBank:NP_062332.2,MGI:MGI:1859637;Name=NP_062332.2;gbkey=CDS;gene=Nphs1;product=nephrin precursor;protein_id=NP_062332.2;tag=RefSeq Select;extra_copy_number=0
CM058247.1	Liftoff	CDS	30348906	30349046	.	+	.	ID=cds-NP_062332.2;Parent=rna-NM_019459.2;Dbxref=CCDS:CCDS39884.1,GeneID:54631,GenBank:NP_062332.2,MGI:MGI:1859637;Name=NP_062332.2;gbkey=CDS;gene=Nphs1;product=nephrin precursor;protein_id=NP_062332.2;tag=RefSeq Select;extra_copy_number=0
CM058247.1	Liftoff	CDS	30349368	30349489	.	+	.	ID=cds-NP_062332.2;Parent=rna-NM_019459.2;Dbxref=CCDS:CCDS39884.1,GeneID:54631,GenBank:NP_062332.2,MGI:MGI:1859637;Name=NP_062332.2;gbkey=CDS;gene=Nphs1;product=nephrin precursor;protein_id=NP_062332.2;tag=RefSeq Select;extra_copy_number=0
CM058247.1	Liftoff	CDS	30352059	30352230	.	+	.	ID=cds-NP_062332.2;Parent=rna-NM_019459.2;Dbxref=CCDS:CCDS39884.1,GeneID:54631,GenBank:NP_062332.2,MGI:MGI:1859637;Name=NP_062332.2;gbkey=CDS;gene=Nphs1;product=nephrin precursor;protein_id=NP_062332.2;tag=RefSeq Select;extra_copy_number=0
CM058247.1	Liftoff	CDS	30352317	30352473	.	+	.	ID=cds-NP_062332.2;Parent=rna-NM_019459.2;Dbxref=CCDS:CCDS39884.1,GeneID:54631,GenBank:NP_062332.2,MGI:MGI:1859637;Name=NP_062332.2;gbkey=CDS;gene=Nphs1;product=nephrin precursor;protein_id=NP_062332.2;tag=RefSeq Select;extra_copy_number=0
CM058247.1	Liftoff	CDS	30352561	30352712	.	+	.	ID=cds-NP_062332.2;Parent=rna-NM_019459.2;Dbxref=CCDS:CCDS39884.1,GeneID:54631,GenBank:NP_062332.2,MGI:MGI:1859637;Name=NP_062332.2;gbkey=CDS;gene=Nphs1;product=nephrin precursor;protein_id=NP_062332.2;tag=RefSeq Select;extra_copy_number=0
CM058247.1	Liftoff	CDS	30355742	30355853	.	+	.	ID=cds-NP_062332.2;Parent=rna-NM_019459.2;Dbxref=CCDS:CCDS39884.1,GeneID:54631,GenBank:NP_062332.2,MGI:MGI:1859637;Name=NP_062332.2;gbkey=CDS;gene=Nphs1;product=nephrin precursor;protein_id=NP_062332.2;tag=RefSeq Select;extra_copy_number=0
CM058247.1	Liftoff	CDS	30355936	30356117	.	+	.	ID=cds-NP_062332.2;Parent=rna-NM_019459.2;Dbxref=CCDS:CCDS39884.1,GeneID:54631,GenBank:NP_062332.2,MGI:MGI:1859637;Name=NP_062332.2;gbkey=CDS;gene=Nphs1;product=nephrin precursor;protein_id=NP_062332.2;tag=RefSeq Select;extra_copy_number=0
CM058247.1	Liftoff	CDS	30359324	30359380	.	+	.	ID=cds-NP_062332.2;Parent=rna-NM_019459.2;Dbxref=CCDS:CCDS39884.1,GeneID:54631,GenBank:NP_062332.2,MGI:MGI:1859637;Name=NP_062332.2;gbkey=CDS;gene=Nphs1;product=nephrin precursor;protein_id=NP_062332.2;tag=RefSeq Select;extra_copy_number=0
CM058247.1	Liftoff	CDS	30362846	30362965	.	+	.	ID=cds-NP_062332.2;Parent=rna-NM_019459.2;Dbxref=CCDS:CCDS39884.1,GeneID:54631,GenBank:NP_062332.2,MGI:MGI:1859637;Name=NP_062332.2;gbkey=CDS;gene=Nphs1;product=nephrin precursor;protein_id=NP_062332.2;tag=RefSeq Select;extra_copy_number=0
CM058247.1	Liftoff	CDS	30363107	30363131	.	+	.	ID=cds-NP_062332.2;Parent=rna-NM_019459.2;Dbxref=CCDS:CCDS39884.1,GeneID:54631,GenBank:NP_062332.2,MGI:MGI:1859637;Name=NP_062332.2;gbkey=CDS;gene=Nphs1;product=nephrin precursor;protein_id=NP_062332.2;tag=RefSeq Select;extra_copy_number=0
CM058247.1	Liftoff	CDS	30363206	30363281	.	+	.	ID=cds-NP_062332.2;Parent=rna-NM_019459.2;Dbxref=CCDS:CCDS39884.1,GeneID:54631,GenBank:NP_062332.2,MGI:MGI:1859637;Name=NP_062332.2;gbkey=CDS;gene=Nphs1;product=nephrin precursor;protein_id=NP_062332.2;tag=RefSeq Select;extra_copy_number=0
CM058247.1	Liftoff	CDS	30363442	30363535	.	+	.	ID=cds-NP_062332.2;Parent=rna-NM_019459.2;Dbxref=CCDS:CCDS39884.1,GeneID:54631,GenBank:NP_062332.2,MGI:MGI:1859637;Name=NP_062332.2;gbkey=CDS;gene=Nphs1;product=nephrin precursor;protein_id=NP_062332.2;tag=RefSeq Select;extra_copy_number=0
CM058247.1	Liftoff	CDS	30363930	30364045	.	+	.	ID=cds-NP_062332.2;Parent=rna-NM_019459.2;Dbxref=CCDS:CCDS39884.1,GeneID:54631,GenBank:NP_062332.2,MGI:MGI:1859637;Name=NP_062332.2;gbkey=CDS;gene=Nphs1;product=nephrin precursor;protein_id=NP_062332.2;tag=RefSeq Select;extra_copy_number=0
CM058247.1	Liftoff	CDS	30368050	30368181	.	+	.	ID=cds-NP_062332.2;Parent=rna-NM_019459.2;Dbxref=CCDS:CCDS39884.1,GeneID:54631,GenBank:NP_062332.2,MGI:MGI:1859637;Name=NP_062332.2;gbkey=CDS;gene=Nphs1;product=nephrin precursor;protein_id=NP_062332.2;tag=RefSeq Select;extra_copy_number=0
CM058247.1	Liftoff	gene	30343625	30347056	.	-	.	ID=gene-Nphs1os;Dbxref=GeneID:445267,MGI:MGI:2675468;Name=Nphs1os;description=nephrosis 1 homolog%2C nephrin%2C opposite strand;gbkey=Gene;gene=Nphs1os;gene_biotype=lncRNA;gene_synonym=Nphs1as;coverage=1.0;sequence_ID=1.0;extra_copy_number=0;copy_num_ID=gene-Nphs1os_0
CM058247.1	Liftoff	lnc_RNA	30343625	30347056	.	-	.	ID=rna-NR_004443.2;Parent=gene-Nphs1os;Dbxref=GeneID:445267,GenBank:NR_004443.2,MGI:MGI:2675468;Name=NR_004443.2;gbkey=ncRNA;gene=Nphs1os;product=nephrosis 1 homolog%2C nephrin%2C opposite strand;transcript_id=NR_004443.2;extra_copy_number=0
CM058247.1	Liftoff	exon	30343625	30344405	.	-	.	ID=exon-NR_004443.2-3;Parent=rna-NR_004443.2;Dbxref=GeneID:445267,GenBank:NR_004443.2,MGI:MGI:2675468;gbkey=ncRNA;gene=Nphs1os;product=nephrosis 1 homolog%2C nephrin%2C opposite strand;transcript_id=NR_004443.2;extra_copy_number=0
CM058247.1	Liftoff	exon	30344689	30345103	.	-	.	ID=exon-NR_004443.2-2;Parent=rna-NR_004443.2;Dbxref=GeneID:445267,GenBank:NR_004443.2,MGI:MGI:2675468;gbkey=ncRNA;gene=Nphs1os;product=nephrosis 1 homolog%2C nephrin%2C opposite strand;transcript_id=NR_004443.2;extra_copy_number=0
CM058247.1	Liftoff	exon	30346914	30347056	.	-	.	ID=exon-NR_004443.2-1;Parent=rna-NR_004443.2;Dbxref=GeneID:445267,GenBank:NR_004443.2,MGI:MGI:2675468;gbkey=ncRNA;gene=Nphs1os;product=nephrosis 1 homolog%2C nephrin%2C opposite strand;transcript_id=NR_004443.2;extra_copy_number=0
CM058247.1	Liftoff	match	30366025	30366743	.	+	.	ID=b63f9bd8-98db-4040-a96e-4ea0479198e1;Target=NG_005948.3 1 719 -;assembly_bases_aln=719;assembly_bases_seq=719;bit_score=1339.14;blast_aligner=1;blast_score=719;common_component=0;e_value=0;filter_score=0;for_remapping=2;gap_count=0;hsp_percent_coverage=100;matchable_bases=719;matched_bases=719;num_ident=719;num_mismatch=0;pct_coverage=100;pct_coverage_hiqual=100;pct_identity_gap=100;pct_identity_gapopen_only=100;pct_identity_ungap=100;rank=1;weighted_identity=1;coverage=1.0;sequence_ID=1.0;extra_copy_number=0;copy_num_ID=b63f9bd8-98db-4040-a96e-4ea0479198e1_0
CM058247.1	Liftoff	pseudogene	30366125	30366643	.	-	.	ID=gene-Rps12-ps4;Dbxref=GeneID:100034728,MGI:MGI:3780139;Name=Rps12-ps4;description=ribosomal protein S12%2C pseudogene 4;gbkey=Gene;gene=Rps12-ps4;gene_biotype=pseudogene;gene_synonym=100034728,Gm1970;pseudo=true;coverage=1.0;sequence_ID=1.0;extra_copy_number=0;copy_num_ID=gene-Rps12-ps4_0
CM058247.1	Liftoff	gene	30375051	30394870	.	+	.	ID=gene-Prodh2;Dbxref=GeneID:56189,MGI:MGI:1929093;Name=Prodh2;description=proline dehydrogenase (oxidase) 2;gbkey=Gene;gene=Prodh2;gene_biotype=protein_coding;gene_synonym=2510028N04Rik,2510038B11Rik,HYPDH,MmPOX,MmPOX1,POX1;coverage=1.0;sequence_ID=1.0;valid_ORFs=6;extra_copy_number=0;copy_num_ID=gene-Prodh2_0
CM058247.1	Liftoff	mRNA	30375051	30394515	.	+	.	ID=rna-XM_006540221.2;Parent=gene-Prodh2;Dbxref=GeneID:56189,GenBank:XM_006540221.2,MGI:MGI:1929093;Name=XM_006540221.2;gbkey=mRNA;gene=Prodh2;model_evidence=Supporting evidence includes similarity to: 14 ESTs%2C 1 Protein%2C 29 long SRA reads%2C and 100%25 coverage of the annotated genomic feature by RNAseq alignments%2C including 11 samples with support for all annotated introns;product=proline dehydrogenase (oxidase) 2%2C transcript variant X1;transcript_id=XM_006540221.2;matches_ref_protein=True;valid_ORF=True;extra_copy_number=0
CM058247.1	Liftoff	exon	30375051	30375197	.	+	.	ID=exon-XM_006540221.2-1;Parent=rna-XM_006540221.2;Dbxref=GeneID:56189,GenBank:XM_006540221.2,MGI:MGI:1929093;gbkey=mRNA;gene=Prodh2;product=proline dehydrogenase (oxidase) 2%2C transcript variant X1;transcript_id=XM_006540221.2;extra_copy_number=0
CM058247.1	Liftoff	exon	30375397	30375815	.	+	.	ID=exon-XM_006540221.2-2;Parent=rna-XM_006540221.2;Dbxref=GeneID:56189,GenBank:XM_006540221.2,MGI:MGI:1929093;gbkey=mRNA;gene=Prodh2;product=proline dehydrogenase (oxidase) 2%2C transcript variant X1;transcript_id=XM_006540221.2;extra_copy_number=0
CM058247.1	Liftoff	exon	30375903	30375989	.	+	.	ID=exon-XM_006540221.2-3;Parent=rna-XM_006540221.2;Dbxref=GeneID:56189,GenBank:XM_006540221.2,MGI:MGI:1929093;gbkey=mRNA;gene=Prodh2;product=proline dehydrogenase (oxidase) 2%2C transcript variant X1;transcript_id=XM_006540221.2;extra_copy_number=0
CM058247.1	Liftoff	exon	30387686	30387766	.	+	.	ID=exon-XM_006540221.2-4;Parent=rna-XM_006540221.2;Dbxref=GeneID:56189,GenBank:XM_006540221.2,MGI:MGI:1929093;gbkey=mRNA;gene=Prodh2;product=proline dehydrogenase (oxidase) 2%2C transcript variant X1;transcript_id=XM_006540221.2;extra_copy_number=0
CM058247.1	Liftoff	exon	30387842	30387997	.	+	.	ID=exon-XM_006540221.2-5;Parent=rna-XM_006540221.2;Dbxref=GeneID:56189,GenBank:XM_006540221.2,MGI:MGI:1929093;gbkey=mRNA;gene=Prodh2;product=proline dehydrogenase (oxidase) 2%2C transcript variant X1;transcript_id=XM_006540221.2;extra_copy_number=0
CM058247.1	Liftoff	exon	30388076	30388242	.	+	.	ID=exon-XM_006540221.2-6;Parent=rna-XM_006540221.2;Dbxref=GeneID:56189,GenBank:XM_006540221.2,MGI:MGI:1929093;gbkey=mRNA;gene=Prodh2;product=proline dehydrogenase (oxidase) 2%2C transcript variant X1;transcript_id=XM_006540221.2;extra_copy_number=0
CM058247.1	Liftoff	exon	30391232	30391342	.	+	.	ID=exon-XM_006540221.2-7;Parent=rna-XM_006540221.2;Dbxref=GeneID:56189,GenBank:XM_006540221.2,MGI:MGI:1929093;gbkey=mRNA;gene=Prodh2;product=proline dehydrogenase (oxidase) 2%2C transcript variant X1;transcript_id=XM_006540221.2;extra_copy_number=0
CM058247.1	Liftoff	exon	30392603	30392688	.	+	.	ID=exon-XM_006540221.2-8;Parent=rna-XM_006540221.2;Dbxref=GeneID:56189,GenBank:XM_006540221.2,MGI:MGI:1929093;gbkey=mRNA;gene=Prodh2;product=proline dehydrogenase (oxidase) 2%2C transcript variant X1;transcript_id=XM_006540221.2;extra_copy_number=0
CM058247.1	Liftoff	exon	30394275	30394515	.	+	.	ID=exon-XM_006540221.2-9;Parent=rna-XM_006540221.2;Dbxref=GeneID:56189,GenBank:XM_006540221.2,MGI:MGI:1929093;gbkey=mRNA;gene=Prodh2;product=proline dehydrogenase (oxidase) 2%2C transcript variant X1;transcript_id=XM_006540221.2;extra_copy_number=0
CM058247.1	Liftoff	CDS	30375149	30375197	.	+	.	ID=cds-XP_006540284.1;Parent=rna-XM_006540221.2;Dbxref=GeneID:56189,GenBank:XP_006540284.1,MGI:MGI:1929093;Name=XP_006540284.1;gbkey=CDS;gene=Prodh2;product=hydroxyproline dehydrogenase isoform X1;protein_id=XP_006540284.1;extra_copy_number=0
CM058247.1	Liftoff	CDS	30375397	30375815	.	+	.	ID=cds-XP_006540284.1;Parent=rna-XM_006540221.2;Dbxref=GeneID:56189,GenBank:XP_006540284.1,MGI:MGI:1929093;Name=XP_006540284.1;gbkey=CDS;gene=Prodh2;product=hydroxyproline dehydrogenase isoform X1;protein_id=XP_006540284.1;extra_copy_number=0
CM058247.1	Liftoff	CDS	30375903	30375989	.	+	.	ID=cds-XP_006540284.1;Parent=rna-XM_006540221.2;Dbxref=GeneID:56189,GenBank:XP_006540284.1,MGI:MGI:1929093;Name=XP_006540284.1;gbkey=CDS;gene=Prodh2;product=hydroxyproline dehydrogenase isoform X1;protein_id=XP_006540284.1;extra_copy_number=0
CM058247.1	Liftoff	CDS	30387686	30387766	.	+	.	ID=cds-XP_006540284.1;Parent=rna-XM_006540221.2;Dbxref=GeneID:56189,GenBank:XP_006540284.1,MGI:MGI:1929093;Name=XP_006540284.1;gbkey=CDS;gene=Prodh2;product=hydroxyproline dehydrogenase isoform X1;protein_id=XP_006540284.1;extra_copy_number=0
CM058247.1	Liftoff	CDS	30387842	30387997	.	+	.	ID=cds-XP_006540284.1;Parent=rna-XM_006540221.2;Dbxref=GeneID:56189,GenBank:XP_006540284.1,MGI:MGI:1929093;Name=XP_006540284.1;gbkey=CDS;gene=Prodh2;product=hydroxyproline dehydrogenase isoform X1;protein_id=XP_006540284.1;extra_copy_number=0
CM058247.1	Liftoff	CDS	30388076	30388242	.	+	.	ID=cds-XP_006540284.1;Parent=rna-XM_006540221.2;Dbxref=GeneID:56189,GenBank:XP_006540284.1,MGI:MGI:1929093;Name=XP_006540284.1;gbkey=CDS;gene=Prodh2;product=hydroxyproline dehydrogenase isoform X1;protein_id=XP_006540284.1;extra_copy_number=0
CM058247.1	Liftoff	CDS	30391232	30391342	.	+	.	ID=cds-XP_006540284.1;Parent=rna-XM_006540221.2;Dbxref=GeneID:56189,GenBank:XP_006540284.1,MGI:MGI:1929093;Name=XP_006540284.1;gbkey=CDS;gene=Prodh2;product=hydroxyproline dehydrogenase isoform X1;protein_id=XP_006540284.1;extra_copy_number=0
CM058247.1	Liftoff	CDS	30392603	30392688	.	+	.	ID=cds-XP_006540284.1;Parent=rna-XM_006540221.2;Dbxref=GeneID:56189,GenBank:XP_006540284.1,MGI:MGI:1929093;Name=XP_006540284.1;gbkey=CDS;gene=Prodh2;product=hydroxyproline dehydrogenase isoform X1;protein_id=XP_006540284.1;extra_copy_number=0
CM058247.1	Liftoff	CDS	30394275	30394447	.	+	.	ID=cds-XP_006540284.1;Parent=rna-XM_006540221.2;Dbxref=GeneID:56189,GenBank:XP_006540284.1,MGI:MGI:1929093;Name=XP_006540284.1;gbkey=CDS;gene=Prodh2;product=hydroxyproline dehydrogenase isoform X1;protein_id=XP_006540284.1;extra_copy_number=0
CM058247.1	Liftoff	mRNA	30375052	30394515	.	+	.	ID=rna-XM_006540222.3;Parent=gene-Prodh2;Dbxref=GeneID:56189,GenBank:XM_006540222.3,MGI:MGI:1929093;Name=XM_006540222.3;gbkey=mRNA;gene=Prodh2;model_evidence=Supporting evidence includes similarity to: 12 ESTs%2C 1 Protein%2C 24 long SRA reads%2C and 100%25 coverage of the annotated genomic feature by RNAseq alignments%2C including 8 samples with support for all annotated introns;product=proline dehydrogenase (oxidase) 2%2C transcript variant X2;transcript_id=XM_006540222.3;matches_ref_protein=True;valid_ORF=True;extra_copy_number=0
CM058247.1	Liftoff	exon	30375052	30375322	.	+	.	ID=exon-XM_006540222.3-1;Parent=rna-XM_006540222.3;Dbxref=GeneID:56189,GenBank:XM_006540222.3,MGI:MGI:1929093;gbkey=mRNA;gene=Prodh2;product=proline dehydrogenase (oxidase) 2%2C transcript variant X2;transcript_id=XM_006540222.3;extra_copy_number=0
CM058247.1	Liftoff	exon	30375397	30375593	.	+	.	ID=exon-XM_006540222.3-2;Parent=rna-XM_006540222.3;Dbxref=GeneID:56189,GenBank:XM_006540222.3,MGI:MGI:1929093;gbkey=mRNA;gene=Prodh2;product=proline dehydrogenase (oxidase) 2%2C transcript variant X2;transcript_id=XM_006540222.3;extra_copy_number=0
CM058247.1	Liftoff	exon	30375677	30375815	.	+	.	ID=exon-XM_006540222.3-3;Parent=rna-XM_006540222.3;Dbxref=GeneID:56189,GenBank:XM_006540222.3,MGI:MGI:1929093;gbkey=mRNA;gene=Prodh2;product=proline dehydrogenase (oxidase) 2%2C transcript variant X2;transcript_id=XM_006540222.3;extra_copy_number=0
CM058247.1	Liftoff	exon	30375903	30375989	.	+	.	ID=exon-XM_006540222.3-4;Parent=rna-XM_006540222.3;Dbxref=GeneID:56189,GenBank:XM_006540222.3,MGI:MGI:1929093;gbkey=mRNA;gene=Prodh2;product=proline dehydrogenase (oxidase) 2%2C transcript variant X2;transcript_id=XM_006540222.3;extra_copy_number=0
CM058247.1	Liftoff	exon	30387686	30387766	.	+	.	ID=exon-XM_006540222.3-5;Parent=rna-XM_006540222.3;Dbxref=GeneID:56189,GenBank:XM_006540222.3,MGI:MGI:1929093;gbkey=mRNA;gene=Prodh2;product=proline dehydrogenase (oxidase) 2%2C transcript variant X2;transcript_id=XM_006540222.3;extra_copy_number=0
CM058247.1	Liftoff	exon	30387842	30387997	.	+	.	ID=exon-XM_006540222.3-6;Parent=rna-XM_006540222.3;Dbxref=GeneID:56189,GenBank:XM_006540222.3,MGI:MGI:1929093;gbkey=mRNA;gene=Prodh2;product=proline dehydrogenase (oxidase) 2%2C transcript variant X2;transcript_id=XM_006540222.3;extra_copy_number=0
CM058247.1	Liftoff	exon	30388076	30388242	.	+	.	ID=exon-XM_006540222.3-7;Parent=rna-XM_006540222.3;Dbxref=GeneID:56189,GenBank:XM_006540222.3,MGI:MGI:1929093;gbkey=mRNA;gene=Prodh2;product=proline dehydrogenase (oxidase) 2%2C transcript variant X2;transcript_id=XM_006540222.3;extra_copy_number=0
CM058247.1	Liftoff	exon	30391232	30391342	.	+	.	ID=exon-XM_006540222.3-8;Parent=rna-XM_006540222.3;Dbxref=GeneID:56189,GenBank:XM_006540222.3,MGI:MGI:1929093;gbkey=mRNA;gene=Prodh2;product=proline dehydrogenase (oxidase) 2%2C transcript variant X2;transcript_id=XM_006540222.3;extra_copy_number=0
CM058247.1	Liftoff	exon	30394275	30394515	.	+	.	ID=exon-XM_006540222.3-9;Parent=rna-XM_006540222.3;Dbxref=GeneID:56189,GenBank:XM_006540222.3,MGI:MGI:1929093;gbkey=mRNA;gene=Prodh2;product=proline dehydrogenase (oxidase) 2%2C transcript variant X2;transcript_id=XM_006540222.3;extra_copy_number=0
CM058247.1	Liftoff	CDS	30375149	30375322	.	+	.	ID=cds-XP_006540285.1;Parent=rna-XM_006540222.3;Dbxref=GeneID:56189,GenBank:XP_006540285.1,MGI:MGI:1929093;Name=XP_006540285.1;gbkey=CDS;gene=Prodh2;product=hydroxyproline dehydrogenase isoform X2;protein_id=XP_006540285.1;extra_copy_number=0
CM058247.1	Liftoff	CDS	30375397	30375593	.	+	.	ID=cds-XP_006540285.1;Parent=rna-XM_006540222.3;Dbxref=GeneID:56189,GenBank:XP_006540285.1,MGI:MGI:1929093;Name=XP_006540285.1;gbkey=CDS;gene=Prodh2;product=hydroxyproline dehydrogenase isoform X2;protein_id=XP_006540285.1;extra_copy_number=0
CM058247.1	Liftoff	CDS	30375677	30375815	.	+	.	ID=cds-XP_006540285.1;Parent=rna-XM_006540222.3;Dbxref=GeneID:56189,GenBank:XP_006540285.1,MGI:MGI:1929093;Name=XP_006540285.1;gbkey=CDS;gene=Prodh2;product=hydroxyproline dehydrogenase isoform X2;protein_id=XP_006540285.1;extra_copy_number=0
CM058247.1	Liftoff	CDS	30375903	30375989	.	+	.	ID=cds-XP_006540285.1;Parent=rna-XM_006540222.3;Dbxref=GeneID:56189,GenBank:XP_006540285.1,MGI:MGI:1929093;Name=XP_006540285.1;gbkey=CDS;gene=Prodh2;product=hydroxyproline dehydrogenase isoform X2;protein_id=XP_006540285.1;extra_copy_number=0
CM058247.1	Liftoff	CDS	30387686	30387766	.	+	.	ID=cds-XP_006540285.1;Parent=rna-XM_006540222.3;Dbxref=GeneID:56189,GenBank:XP_006540285.1,MGI:MGI:1929093;Name=XP_006540285.1;gbkey=CDS;gene=Prodh2;product=hydroxyproline dehydrogenase isoform X2;protein_id=XP_006540285.1;extra_copy_number=0
CM058247.1	Liftoff	CDS	30387842	30387997	.	+	.	ID=cds-XP_006540285.1;Parent=rna-XM_006540222.3;Dbxref=GeneID:56189,GenBank:XP_006540285.1,MGI:MGI:1929093;Name=XP_006540285.1;gbkey=CDS;gene=Prodh2;product=hydroxyproline dehydrogenase isoform X2;protein_id=XP_006540285.1;extra_copy_number=0
CM058247.1	Liftoff	CDS	30388076	30388242	.	+	.	ID=cds-XP_006540285.1;Parent=rna-XM_006540222.3;Dbxref=GeneID:56189,GenBank:XP_006540285.1,MGI:MGI:1929093;Name=XP_006540285.1;gbkey=CDS;gene=Prodh2;product=hydroxyproline dehydrogenase isoform X2;protein_id=XP_006540285.1;extra_copy_number=0
CM058247.1	Liftoff	CDS	30391232	30391342	.	+	.	ID=cds-XP_006540285.1;Parent=rna-XM_006540222.3;Dbxref=GeneID:56189,GenBank:XP_006540285.1,MGI:MGI:1929093;Name=XP_006540285.1;gbkey=CDS;gene=Prodh2;product=hydroxyproline dehydrogenase isoform X2;protein_id=XP_006540285.1;extra_copy_number=0
CM058247.1	Liftoff	CDS	30394275	30394488	.	+	.	ID=cds-XP_006540285.1;Parent=rna-XM_006540222.3;Dbxref=GeneID:56189,GenBank:XP_006540285.1,MGI:MGI:1929093;Name=XP_006540285.1;gbkey=CDS;gene=Prodh2;product=hydroxyproline dehydrogenase isoform X2;protein_id=XP_006540285.1;extra_copy_number=0
CM058247.1	Liftoff	mRNA	30375053	30392627	.	+	.	ID=rna-XM_006540224.4;Parent=gene-Prodh2;Dbxref=GeneID:56189,GenBank:XM_006540224.4,MGI:MGI:1929093;Name=XM_006540224.4;gbkey=mRNA;gene=Prodh2;model_evidence=Supporting evidence includes similarity to: 11 ESTs%2C 1 Protein%2C 13 long SRA reads%2C and 100%25 coverage of the annotated genomic feature by RNAseq alignments%2C including 6 samples with support for all annotated introns;product=proline dehydrogenase (oxidase) 2%2C transcript variant X4;transcript_id=XM_006540224.4;matches_ref_protein=True;valid_ORF=True;extra_copy_number=0
CM058247.1	Liftoff	exon	30375053	30375322	.	+	.	ID=exon-XM_006540224.4-1;Parent=rna-XM_006540224.4;Dbxref=GeneID:56189,GenBank:XM_006540224.4,MGI:MGI:1929093;gbkey=mRNA;gene=Prodh2;product=proline dehydrogenase (oxidase) 2%2C transcript variant X4;transcript_id=XM_006540224.4;extra_copy_number=0
CM058247.1	Liftoff	exon	30375397	30375593	.	+	.	ID=exon-XM_006540224.4-2;Parent=rna-XM_006540224.4;Dbxref=GeneID:56189,GenBank:XM_006540224.4,MGI:MGI:1929093;gbkey=mRNA;gene=Prodh2;product=proline dehydrogenase (oxidase) 2%2C transcript variant X4;transcript_id=XM_006540224.4;extra_copy_number=0
CM058247.1	Liftoff	exon	30375677	30375815	.	+	.	ID=exon-XM_006540224.4-3;Parent=rna-XM_006540224.4;Dbxref=GeneID:56189,GenBank:XM_006540224.4,MGI:MGI:1929093;gbkey=mRNA;gene=Prodh2;product=proline dehydrogenase (oxidase) 2%2C transcript variant X4;transcript_id=XM_006540224.4;extra_copy_number=0
CM058247.1	Liftoff	exon	30375903	30375989	.	+	.	ID=exon-XM_006540224.4-4;Parent=rna-XM_006540224.4;Dbxref=GeneID:56189,GenBank:XM_006540224.4,MGI:MGI:1929093;gbkey=mRNA;gene=Prodh2;product=proline dehydrogenase (oxidase) 2%2C transcript variant X4;transcript_id=XM_006540224.4;extra_copy_number=0
CM058247.1	Liftoff	exon	30387686	30387766	.	+	.	ID=exon-XM_006540224.4-5;Parent=rna-XM_006540224.4;Dbxref=GeneID:56189,GenBank:XM_006540224.4,MGI:MGI:1929093;gbkey=mRNA;gene=Prodh2;product=proline dehydrogenase (oxidase) 2%2C transcript variant X4;transcript_id=XM_006540224.4;extra_copy_number=0
CM058247.1	Liftoff	exon	30387842	30387997	.	+	.	ID=exon-XM_006540224.4-6;Parent=rna-XM_006540224.4;Dbxref=GeneID:56189,GenBank:XM_006540224.4,MGI:MGI:1929093;gbkey=mRNA;gene=Prodh2;product=proline dehydrogenase (oxidase) 2%2C transcript variant X4;transcript_id=XM_006540224.4;extra_copy_number=0
CM058247.1	Liftoff	exon	30388076	30388242	.	+	.	ID=exon-XM_006540224.4-7;Parent=rna-XM_006540224.4;Dbxref=GeneID:56189,GenBank:XM_006540224.4,MGI:MGI:1929093;gbkey=mRNA;gene=Prodh2;product=proline dehydrogenase (oxidase) 2%2C transcript variant X4;transcript_id=XM_006540224.4;extra_copy_number=0
CM058247.1	Liftoff	exon	30391232	30391342	.	+	.	ID=exon-XM_006540224.4-8;Parent=rna-XM_006540224.4;Dbxref=GeneID:56189,GenBank:XM_006540224.4,MGI:MGI:1929093;gbkey=mRNA;gene=Prodh2;product=proline dehydrogenase (oxidase) 2%2C transcript variant X4;transcript_id=XM_006540224.4;extra_copy_number=0
CM058247.1	Liftoff	exon	30392561	30392627	.	+	.	ID=exon-XM_006540224.4-9;Parent=rna-XM_006540224.4;Dbxref=GeneID:56189,GenBank:XM_006540224.4,MGI:MGI:1929093;gbkey=mRNA;gene=Prodh2;product=proline dehydrogenase (oxidase) 2%2C transcript variant X4;transcript_id=XM_006540224.4;extra_copy_number=0
CM058247.1	Liftoff	CDS	30375149	30375322	.	+	.	ID=cds-XP_006540287.1;Parent=rna-XM_006540224.4;Dbxref=GeneID:56189,GenBank:XP_006540287.1,MGI:MGI:1929093;Name=XP_006540287.1;gbkey=CDS;gene=Prodh2;product=hydroxyproline dehydrogenase isoform X4;protein_id=XP_006540287.1;extra_copy_number=0
CM058247.1	Liftoff	CDS	30375397	30375593	.	+	.	ID=cds-XP_006540287.1;Parent=rna-XM_006540224.4;Dbxref=GeneID:56189,GenBank:XP_006540287.1,MGI:MGI:1929093;Name=XP_006540287.1;gbkey=CDS;gene=Prodh2;product=hydroxyproline dehydrogenase isoform X4;protein_id=XP_006540287.1;extra_copy_number=0
CM058247.1	Liftoff	CDS	30375677	30375815	.	+	.	ID=cds-XP_006540287.1;Parent=rna-XM_006540224.4;Dbxref=GeneID:56189,GenBank:XP_006540287.1,MGI:MGI:1929093;Name=XP_006540287.1;gbkey=CDS;gene=Prodh2;product=hydroxyproline dehydrogenase isoform X4;protein_id=XP_006540287.1;extra_copy_number=0
CM058247.1	Liftoff	CDS	30375903	30375989	.	+	.	ID=cds-XP_006540287.1;Parent=rna-XM_006540224.4;Dbxref=GeneID:56189,GenBank:XP_006540287.1,MGI:MGI:1929093;Name=XP_006540287.1;gbkey=CDS;gene=Prodh2;product=hydroxyproline dehydrogenase isoform X4;protein_id=XP_006540287.1;extra_copy_number=0
CM058247.1	Liftoff	CDS	30387686	30387766	.	+	.	ID=cds-XP_006540287.1;Parent=rna-XM_006540224.4;Dbxref=GeneID:56189,GenBank:XP_006540287.1,MGI:MGI:1929093;Name=XP_006540287.1;gbkey=CDS;gene=Prodh2;product=hydroxyproline dehydrogenase isoform X4;protein_id=XP_006540287.1;extra_copy_number=0
CM058247.1	Liftoff	CDS	30387842	30387997	.	+	.	ID=cds-XP_006540287.1;Parent=rna-XM_006540224.4;Dbxref=GeneID:56189,GenBank:XP_006540287.1,MGI:MGI:1929093;Name=XP_006540287.1;gbkey=CDS;gene=Prodh2;product=hydroxyproline dehydrogenase isoform X4;protein_id=XP_006540287.1;extra_copy_number=0
CM058247.1	Liftoff	CDS	30388076	30388242	.	+	.	ID=cds-XP_006540287.1;Parent=rna-XM_006540224.4;Dbxref=GeneID:56189,GenBank:XP_006540287.1,MGI:MGI:1929093;Name=XP_006540287.1;gbkey=CDS;gene=Prodh2;product=hydroxyproline dehydrogenase isoform X4;protein_id=XP_006540287.1;extra_copy_number=0
CM058247.1	Liftoff	CDS	30391232	30391342	.	+	.	ID=cds-XP_006540287.1;Parent=rna-XM_006540224.4;Dbxref=GeneID:56189,GenBank:XP_006540287.1,MGI:MGI:1929093;Name=XP_006540287.1;gbkey=CDS;gene=Prodh2;product=hydroxyproline dehydrogenase isoform X4;protein_id=XP_006540287.1;extra_copy_number=0
CM058247.1	Liftoff	CDS	30392561	30392582	.	+	.	ID=cds-XP_006540287.1;Parent=rna-XM_006540224.4;Dbxref=GeneID:56189,GenBank:XP_006540287.1,MGI:MGI:1929093;Name=XP_006540287.1;gbkey=CDS;gene=Prodh2;product=hydroxyproline dehydrogenase isoform X4;protein_id=XP_006540287.1;extra_copy_number=0
CM058247.1	Liftoff	mRNA	30375071	30394515	.	+	.	ID=rna-XM_006540223.1;Parent=gene-Prodh2;Dbxref=GeneID:56189,GenBank:XM_006540223.1,MGI:MGI:1929093;Name=XM_006540223.1;gbkey=mRNA;gene=Prodh2;model_evidence=Supporting evidence includes similarity to: 12 ESTs%2C 1 Protein%2C 29 long SRA reads%2C and 100%25 coverage of the annotated genomic feature by RNAseq alignments%2C including 11 samples with support for all annotated introns;product=proline dehydrogenase (oxidase) 2%2C transcript variant X3;transcript_id=XM_006540223.1;matches_ref_protein=True;valid_ORF=True;extra_copy_number=0
CM058247.1	Liftoff	exon	30375071	30375197	.	+	.	ID=exon-XM_006540223.1-1;Parent=rna-XM_006540223.1;Dbxref=GeneID:56189,GenBank:XM_006540223.1,MGI:MGI:1929093;gbkey=mRNA;gene=Prodh2;product=proline dehydrogenase (oxidase) 2%2C transcript variant X3;transcript_id=XM_006540223.1;extra_copy_number=0
CM058247.1	Liftoff	exon	30375397	30375593	.	+	.	ID=exon-XM_006540223.1-2;Parent=rna-XM_006540223.1;Dbxref=GeneID:56189,GenBank:XM_006540223.1,MGI:MGI:1929093;gbkey=mRNA;gene=Prodh2;product=proline dehydrogenase (oxidase) 2%2C transcript variant X3;transcript_id=XM_006540223.1;extra_copy_number=0
CM058247.1	Liftoff	exon	30375677	30375815	.	+	.	ID=exon-XM_006540223.1-3;Parent=rna-XM_006540223.1;Dbxref=GeneID:56189,GenBank:XM_006540223.1,MGI:MGI:1929093;gbkey=mRNA;gene=Prodh2;product=proline dehydrogenase (oxidase) 2%2C transcript variant X3;transcript_id=XM_006540223.1;extra_copy_number=0
CM058247.1	Liftoff	exon	30375903	30375989	.	+	.	ID=exon-XM_006540223.1-4;Parent=rna-XM_006540223.1;Dbxref=GeneID:56189,GenBank:XM_006540223.1,MGI:MGI:1929093;gbkey=mRNA;gene=Prodh2;product=proline dehydrogenase (oxidase) 2%2C transcript variant X3;transcript_id=XM_006540223.1;extra_copy_number=0
CM058247.1	Liftoff	exon	30387686	30387766	.	+	.	ID=exon-XM_006540223.1-5;Parent=rna-XM_006540223.1;Dbxref=GeneID:56189,GenBank:XM_006540223.1,MGI:MGI:1929093;gbkey=mRNA;gene=Prodh2;product=proline dehydrogenase (oxidase) 2%2C transcript variant X3;transcript_id=XM_006540223.1;extra_copy_number=0
CM058247.1	Liftoff	exon	30387842	30387997	.	+	.	ID=exon-XM_006540223.1-6;Parent=rna-XM_006540223.1;Dbxref=GeneID:56189,GenBank:XM_006540223.1,MGI:MGI:1929093;gbkey=mRNA;gene=Prodh2;product=proline dehydrogenase (oxidase) 2%2C transcript variant X3;transcript_id=XM_006540223.1;extra_copy_number=0
CM058247.1	Liftoff	exon	30388076	30388242	.	+	.	ID=exon-XM_006540223.1-7;Parent=rna-XM_006540223.1;Dbxref=GeneID:56189,GenBank:XM_006540223.1,MGI:MGI:1929093;gbkey=mRNA;gene=Prodh2;product=proline dehydrogenase (oxidase) 2%2C transcript variant X3;transcript_id=XM_006540223.1;extra_copy_number=0
CM058247.1	Liftoff	exon	30391232	30391342	.	+	.	ID=exon-XM_006540223.1-8;Parent=rna-XM_006540223.1;Dbxref=GeneID:56189,GenBank:XM_006540223.1,MGI:MGI:1929093;gbkey=mRNA;gene=Prodh2;product=proline dehydrogenase (oxidase) 2%2C transcript variant X3;transcript_id=XM_006540223.1;extra_copy_number=0
CM058247.1	Liftoff	exon	30392603	30392688	.	+	.	ID=exon-XM_006540223.1-9;Parent=rna-XM_006540223.1;Dbxref=GeneID:56189,GenBank:XM_006540223.1,MGI:MGI:1929093;gbkey=mRNA;gene=Prodh2;product=proline dehydrogenase (oxidase) 2%2C transcript variant X3;transcript_id=XM_006540223.1;extra_copy_number=0
CM058247.1	Liftoff	exon	30394275	30394515	.	+	.	ID=exon-XM_006540223.1-10;Parent=rna-XM_006540223.1;Dbxref=GeneID:56189,GenBank:XM_006540223.1,MGI:MGI:1929093;gbkey=mRNA;gene=Prodh2;product=proline dehydrogenase (oxidase) 2%2C transcript variant X3;transcript_id=XM_006540223.1;extra_copy_number=0
CM058247.1	Liftoff	CDS	30375174	30375197	.	+	.	ID=cds-XP_006540286.1;Parent=rna-XM_006540223.1;Dbxref=GeneID:56189,GenBank:XP_006540286.1,MGI:MGI:1929093;Name=XP_006540286.1;gbkey=CDS;gene=Prodh2;product=hydroxyproline dehydrogenase isoform X3;protein_id=XP_006540286.1;extra_copy_number=0
CM058247.1	Liftoff	CDS	30375397	30375593	.	+	.	ID=cds-XP_006540286.1;Parent=rna-XM_006540223.1;Dbxref=GeneID:56189,GenBank:XP_006540286.1,MGI:MGI:1929093;Name=XP_006540286.1;gbkey=CDS;gene=Prodh2;product=hydroxyproline dehydrogenase isoform X3;protein_id=XP_006540286.1;extra_copy_number=0
CM058247.1	Liftoff	CDS	30375677	30375815	.	+	.	ID=cds-XP_006540286.1;Parent=rna-XM_006540223.1;Dbxref=GeneID:56189,GenBank:XP_006540286.1,MGI:MGI:1929093;Name=XP_006540286.1;gbkey=CDS;gene=Prodh2;product=hydroxyproline dehydrogenase isoform X3;protein_id=XP_006540286.1;extra_copy_number=0
CM058247.1	Liftoff	CDS	30375903	30375989	.	+	.	ID=cds-XP_006540286.1;Parent=rna-XM_006540223.1;Dbxref=GeneID:56189,GenBank:XP_006540286.1,MGI:MGI:1929093;Name=XP_006540286.1;gbkey=CDS;gene=Prodh2;product=hydroxyproline dehydrogenase isoform X3;protein_id=XP_006540286.1;extra_copy_number=0
CM058247.1	Liftoff	CDS	30387686	30387766	.	+	.	ID=cds-XP_006540286.1;Parent=rna-XM_006540223.1;Dbxref=GeneID:56189,GenBank:XP_006540286.1,MGI:MGI:1929093;Name=XP_006540286.1;gbkey=CDS;gene=Prodh2;product=hydroxyproline dehydrogenase isoform X3;protein_id=XP_006540286.1;extra_copy_number=0
CM058247.1	Liftoff	CDS	30387842	30387997	.	+	.	ID=cds-XP_006540286.1;Parent=rna-XM_006540223.1;Dbxref=GeneID:56189,GenBank:XP_006540286.1,MGI:MGI:1929093;Name=XP_006540286.1;gbkey=CDS;gene=Prodh2;product=hydroxyproline dehydrogenase isoform X3;protein_id=XP_006540286.1;extra_copy_number=0
CM058247.1	Liftoff	CDS	30388076	30388242	.	+	.	ID=cds-XP_006540286.1;Parent=rna-XM_006540223.1;Dbxref=GeneID:56189,GenBank:XP_006540286.1,MGI:MGI:1929093;Name=XP_006540286.1;gbkey=CDS;gene=Prodh2;product=hydroxyproline dehydrogenase isoform X3;protein_id=XP_006540286.1;extra_copy_number=0
CM058247.1	Liftoff	CDS	30391232	30391342	.	+	.	ID=cds-XP_006540286.1;Parent=rna-XM_006540223.1;Dbxref=GeneID:56189,GenBank:XP_006540286.1,MGI:MGI:1929093;Name=XP_006540286.1;gbkey=CDS;gene=Prodh2;product=hydroxyproline dehydrogenase isoform X3;protein_id=XP_006540286.1;extra_copy_number=0
CM058247.1	Liftoff	CDS	30392603	30392688	.	+	.	ID=cds-XP_006540286.1;Parent=rna-XM_006540223.1;Dbxref=GeneID:56189,GenBank:XP_006540286.1,MGI:MGI:1929093;Name=XP_006540286.1;gbkey=CDS;gene=Prodh2;product=hydroxyproline dehydrogenase isoform X3;protein_id=XP_006540286.1;extra_copy_number=0
CM058247.1	Liftoff	CDS	30394275	30394447	.	+	.	ID=cds-XP_006540286.1;Parent=rna-XM_006540223.1;Dbxref=GeneID:56189,GenBank:XP_006540286.1,MGI:MGI:1929093;Name=XP_006540286.1;gbkey=CDS;gene=Prodh2;product=hydroxyproline dehydrogenase isoform X3;protein_id=XP_006540286.1;extra_copy_number=0
CM058247.1	Liftoff	mRNA	30375123	30390226	.	+	.	ID=rna-NM_001418520.1;Parent=gene-Prodh2;Dbxref=GeneID:56189,GenBank:NM_001418520.1,MGI:MGI:1929093;Name=NM_001418520.1;gbkey=mRNA;gene=Prodh2;product=proline dehydrogenase (oxidase) 2%2C transcript variant 2;transcript_id=NM_001418520.1;matches_ref_protein=True;valid_ORF=True;extra_copy_number=0
CM058247.1	Liftoff	exon	30375123	30375322	.	+	.	ID=exon-NM_001418520.1-1;Parent=rna-NM_001418520.1;Dbxref=GeneID:56189,GenBank:NM_001418520.1,MGI:MGI:1929093;gbkey=mRNA;gene=Prodh2;product=proline dehydrogenase (oxidase) 2%2C transcript variant 2;transcript_id=NM_001418520.1;extra_copy_number=0
CM058247.1	Liftoff	exon	30375397	30375593	.	+	.	ID=exon-NM_001418520.1-2;Parent=rna-NM_001418520.1;Dbxref=GeneID:56189,GenBank:NM_001418520.1,MGI:MGI:1929093;gbkey=mRNA;gene=Prodh2;product=proline dehydrogenase (oxidase) 2%2C transcript variant 2;transcript_id=NM_001418520.1;extra_copy_number=0
CM058247.1	Liftoff	exon	30375677	30375815	.	+	.	ID=exon-NM_001418520.1-3;Parent=rna-NM_001418520.1;Dbxref=GeneID:56189,GenBank:NM_001418520.1,MGI:MGI:1929093;gbkey=mRNA;gene=Prodh2;product=proline dehydrogenase (oxidase) 2%2C transcript variant 2;transcript_id=NM_001418520.1;extra_copy_number=0
CM058247.1	Liftoff	exon	30375903	30375989	.	+	.	ID=exon-NM_001418520.1-4;Parent=rna-NM_001418520.1;Dbxref=GeneID:56189,GenBank:NM_001418520.1,MGI:MGI:1929093;gbkey=mRNA;gene=Prodh2;product=proline dehydrogenase (oxidase) 2%2C transcript variant 2;transcript_id=NM_001418520.1;extra_copy_number=0
CM058247.1	Liftoff	exon	30387686	30387766	.	+	.	ID=exon-NM_001418520.1-5;Parent=rna-NM_001418520.1;Dbxref=GeneID:56189,GenBank:NM_001418520.1,MGI:MGI:1929093;gbkey=mRNA;gene=Prodh2;product=proline dehydrogenase (oxidase) 2%2C transcript variant 2;transcript_id=NM_001418520.1;extra_copy_number=0
CM058247.1	Liftoff	exon	30387842	30387997	.	+	.	ID=exon-NM_001418520.1-6;Parent=rna-NM_001418520.1;Dbxref=GeneID:56189,GenBank:NM_001418520.1,MGI:MGI:1929093;gbkey=mRNA;gene=Prodh2;product=proline dehydrogenase (oxidase) 2%2C transcript variant 2;transcript_id=NM_001418520.1;extra_copy_number=0
CM058247.1	Liftoff	exon	30388076	30388242	.	+	.	ID=exon-NM_001418520.1-7;Parent=rna-NM_001418520.1;Dbxref=GeneID:56189,GenBank:NM_001418520.1,MGI:MGI:1929093;gbkey=mRNA;gene=Prodh2;product=proline dehydrogenase (oxidase) 2%2C transcript variant 2;transcript_id=NM_001418520.1;extra_copy_number=0
CM058247.1	Liftoff	exon	30389861	30390226	.	+	.	ID=exon-NM_001418520.1-8;Parent=rna-NM_001418520.1;Dbxref=GeneID:56189,GenBank:NM_001418520.1,MGI:MGI:1929093;gbkey=mRNA;gene=Prodh2;product=proline dehydrogenase (oxidase) 2%2C transcript variant 2;transcript_id=NM_001418520.1;extra_copy_number=0
CM058247.1	Liftoff	CDS	30375149	30375322	.	+	.	ID=cds-NP_001405449.1;Parent=rna-NM_001418520.1;Dbxref=GeneID:56189,GenBank:NP_001405449.1,MGI:MGI:1929093;Name=NP_001405449.1;Note=isoform 2 is encoded by transcript variant 2;gbkey=CDS;gene=Prodh2;product=hydroxyproline dehydrogenase isoform 2;protein_id=NP_001405449.1;extra_copy_number=0
CM058247.1	Liftoff	CDS	30375397	30375593	.	+	.	ID=cds-NP_001405449.1;Parent=rna-NM_001418520.1;Dbxref=GeneID:56189,GenBank:NP_001405449.1,MGI:MGI:1929093;Name=NP_001405449.1;Note=isoform 2 is encoded by transcript variant 2;gbkey=CDS;gene=Prodh2;product=hydroxyproline dehydrogenase isoform 2;protein_id=NP_001405449.1;extra_copy_number=0
CM058247.1	Liftoff	CDS	30375677	30375815	.	+	.	ID=cds-NP_001405449.1;Parent=rna-NM_001418520.1;Dbxref=GeneID:56189,GenBank:NP_001405449.1,MGI:MGI:1929093;Name=NP_001405449.1;Note=isoform 2 is encoded by transcript variant 2;gbkey=CDS;gene=Prodh2;product=hydroxyproline dehydrogenase isoform 2;protein_id=NP_001405449.1;extra_copy_number=0
CM058247.1	Liftoff	CDS	30375903	30375989	.	+	.	ID=cds-NP_001405449.1;Parent=rna-NM_001418520.1;Dbxref=GeneID:56189,GenBank:NP_001405449.1,MGI:MGI:1929093;Name=NP_001405449.1;Note=isoform 2 is encoded by transcript variant 2;gbkey=CDS;gene=Prodh2;product=hydroxyproline dehydrogenase isoform 2;protein_id=NP_001405449.1;extra_copy_number=0
CM058247.1	Liftoff	CDS	30387686	30387766	.	+	.	ID=cds-NP_001405449.1;Parent=rna-NM_001418520.1;Dbxref=GeneID:56189,GenBank:NP_001405449.1,MGI:MGI:1929093;Name=NP_001405449.1;Note=isoform 2 is encoded by transcript variant 2;gbkey=CDS;gene=Prodh2;product=hydroxyproline dehydrogenase isoform 2;protein_id=NP_001405449.1;extra_copy_number=0
CM058247.1	Liftoff	CDS	30387842	30387997	.	+	.	ID=cds-NP_001405449.1;Parent=rna-NM_001418520.1;Dbxref=GeneID:56189,GenBank:NP_001405449.1,MGI:MGI:1929093;Name=NP_001405449.1;Note=isoform 2 is encoded by transcript variant 2;gbkey=CDS;gene=Prodh2;product=hydroxyproline dehydrogenase isoform 2;protein_id=NP_001405449.1;extra_copy_number=0
CM058247.1	Liftoff	CDS	30388076	30388242	.	+	.	ID=cds-NP_001405449.1;Parent=rna-NM_001418520.1;Dbxref=GeneID:56189,GenBank:NP_001405449.1,MGI:MGI:1929093;Name=NP_001405449.1;Note=isoform 2 is encoded by transcript variant 2;gbkey=CDS;gene=Prodh2;product=hydroxyproline dehydrogenase isoform 2;protein_id=NP_001405449.1;extra_copy_number=0
CM058247.1	Liftoff	CDS	30389861	30389915	.	+	.	ID=cds-NP_001405449.1;Parent=rna-NM_001418520.1;Dbxref=GeneID:56189,GenBank:NP_001405449.1,MGI:MGI:1929093;Name=NP_001405449.1;Note=isoform 2 is encoded by transcript variant 2;gbkey=CDS;gene=Prodh2;product=hydroxyproline dehydrogenase isoform 2;protein_id=NP_001405449.1;extra_copy_number=0
CM058247.1	Liftoff	mRNA	30375123	30394870	.	+	.	ID=rna-NM_019546.6;Parent=gene-Prodh2;Dbxref=GeneID:56189,GenBank:NM_019546.6,MGI:MGI:1929093;Name=NM_019546.6;gbkey=mRNA;gene=Prodh2;product=proline dehydrogenase (oxidase) 2%2C transcript variant 1;tag=RefSeq Select;transcript_id=NM_019546.6;matches_ref_protein=True;valid_ORF=True;extra_copy_number=0
CM058247.1	Liftoff	exon	30375123	30375322	.	+	.	ID=exon-NM_019546.6-1;Parent=rna-NM_019546.6;Dbxref=GeneID:56189,GenBank:NM_019546.6,MGI:MGI:1929093;gbkey=mRNA;gene=Prodh2;product=proline dehydrogenase (oxidase) 2%2C transcript variant 1;tag=RefSeq Select;transcript_id=NM_019546.6;extra_copy_number=0
CM058247.1	Liftoff	exon	30375397	30375593	.	+	.	ID=exon-NM_019546.6-2;Parent=rna-NM_019546.6;Dbxref=GeneID:56189,GenBank:NM_019546.6,MGI:MGI:1929093;gbkey=mRNA;gene=Prodh2;product=proline dehydrogenase (oxidase) 2%2C transcript variant 1;tag=RefSeq Select;transcript_id=NM_019546.6;extra_copy_number=0
CM058247.1	Liftoff	exon	30375677	30375815	.	+	.	ID=exon-NM_019546.6-3;Parent=rna-NM_019546.6;Dbxref=GeneID:56189,GenBank:NM_019546.6,MGI:MGI:1929093;gbkey=mRNA;gene=Prodh2;product=proline dehydrogenase (oxidase) 2%2C transcript variant 1;tag=RefSeq Select;transcript_id=NM_019546.6;extra_copy_number=0
CM058247.1	Liftoff	exon	30375903	30375989	.	+	.	ID=exon-NM_019546.6-4;Parent=rna-NM_019546.6;Dbxref=GeneID:56189,GenBank:NM_019546.6,MGI:MGI:1929093;gbkey=mRNA;gene=Prodh2;product=proline dehydrogenase (oxidase) 2%2C transcript variant 1;tag=RefSeq Select;transcript_id=NM_019546.6;extra_copy_number=0
CM058247.1	Liftoff	exon	30387686	30387766	.	+	.	ID=exon-NM_019546.6-5;Parent=rna-NM_019546.6;Dbxref=GeneID:56189,GenBank:NM_019546.6,MGI:MGI:1929093;gbkey=mRNA;gene=Prodh2;product=proline dehydrogenase (oxidase) 2%2C transcript variant 1;tag=RefSeq Select;transcript_id=NM_019546.6;extra_copy_number=0
CM058247.1	Liftoff	exon	30387842	30387997	.	+	.	ID=exon-NM_019546.6-6;Parent=rna-NM_019546.6;Dbxref=GeneID:56189,GenBank:NM_019546.6,MGI:MGI:1929093;gbkey=mRNA;gene=Prodh2;product=proline dehydrogenase (oxidase) 2%2C transcript variant 1;tag=RefSeq Select;transcript_id=NM_019546.6;extra_copy_number=0
CM058247.1	Liftoff	exon	30388076	30388242	.	+	.	ID=exon-NM_019546.6-7;Parent=rna-NM_019546.6;Dbxref=GeneID:56189,GenBank:NM_019546.6,MGI:MGI:1929093;gbkey=mRNA;gene=Prodh2;product=proline dehydrogenase (oxidase) 2%2C transcript variant 1;tag=RefSeq Select;transcript_id=NM_019546.6;extra_copy_number=0
CM058247.1	Liftoff	exon	30391232	30391342	.	+	.	ID=exon-NM_019546.6-8;Parent=rna-NM_019546.6;Dbxref=GeneID:56189,GenBank:NM_019546.6,MGI:MGI:1929093;gbkey=mRNA;gene=Prodh2;product=proline dehydrogenase (oxidase) 2%2C transcript variant 1;tag=RefSeq Select;transcript_id=NM_019546.6;extra_copy_number=0
CM058247.1	Liftoff	exon	30392603	30392688	.	+	.	ID=exon-NM_019546.6-9;Parent=rna-NM_019546.6;Dbxref=GeneID:56189,GenBank:NM_019546.6,MGI:MGI:1929093;gbkey=mRNA;gene=Prodh2;product=proline dehydrogenase (oxidase) 2%2C transcript variant 1;tag=RefSeq Select;transcript_id=NM_019546.6;extra_copy_number=0
CM058247.1	Liftoff	exon	30394275	30394870	.	+	.	ID=exon-NM_019546.6-10;Parent=rna-NM_019546.6;Dbxref=GeneID:56189,GenBank:NM_019546.6,MGI:MGI:1929093;gbkey=mRNA;gene=Prodh2;product=proline dehydrogenase (oxidase) 2%2C transcript variant 1;tag=RefSeq Select;transcript_id=NM_019546.6;extra_copy_number=0
CM058247.1	Liftoff	CDS	30375149	30375322	.	+	.	ID=cds-NP_062419.2;Parent=rna-NM_019546.6;Dbxref=CCDS:CCDS21093.1,GeneID:56189,GenBank:NP_062419.2,MGI:MGI:1929093;Name=NP_062419.2;Note=isoform 1 is encoded by transcript variant 1;gbkey=CDS;gene=Prodh2;product=hydroxyproline dehydrogenase isoform 1;protein_id=NP_062419.2;tag=RefSeq Select;extra_copy_number=0
CM058247.1	Liftoff	CDS	30375397	30375593	.	+	.	ID=cds-NP_062419.2;Parent=rna-NM_019546.6;Dbxref=CCDS:CCDS21093.1,GeneID:56189,GenBank:NP_062419.2,MGI:MGI:1929093;Name=NP_062419.2;Note=isoform 1 is encoded by transcript variant 1;gbkey=CDS;gene=Prodh2;product=hydroxyproline dehydrogenase isoform 1;protein_id=NP_062419.2;tag=RefSeq Select;extra_copy_number=0
CM058247.1	Liftoff	CDS	30375677	30375815	.	+	.	ID=cds-NP_062419.2;Parent=rna-NM_019546.6;Dbxref=CCDS:CCDS21093.1,GeneID:56189,GenBank:NP_062419.2,MGI:MGI:1929093;Name=NP_062419.2;Note=isoform 1 is encoded by transcript variant 1;gbkey=CDS;gene=Prodh2;product=hydroxyproline dehydrogenase isoform 1;protein_id=NP_062419.2;tag=RefSeq Select;extra_copy_number=0
CM058247.1	Liftoff	CDS	30375903	30375989	.	+	.	ID=cds-NP_062419.2;Parent=rna-NM_019546.6;Dbxref=CCDS:CCDS21093.1,GeneID:56189,GenBank:NP_062419.2,MGI:MGI:1929093;Name=NP_062419.2;Note=isoform 1 is encoded by transcript variant 1;gbkey=CDS;gene=Prodh2;product=hydroxyproline dehydrogenase isoform 1;protein_id=NP_062419.2;tag=RefSeq Select;extra_copy_number=0
CM058247.1	Liftoff	CDS	30387686	30387766	.	+	.	ID=cds-NP_062419.2;Parent=rna-NM_019546.6;Dbxref=CCDS:CCDS21093.1,GeneID:56189,GenBank:NP_062419.2,MGI:MGI:1929093;Name=NP_062419.2;Note=isoform 1 is encoded by transcript variant 1;gbkey=CDS;gene=Prodh2;product=hydroxyproline dehydrogenase isoform 1;protein_id=NP_062419.2;tag=RefSeq Select;extra_copy_number=0
CM058247.1	Liftoff	CDS	30387842	30387997	.	+	.	ID=cds-NP_062419.2;Parent=rna-NM_019546.6;Dbxref=CCDS:CCDS21093.1,GeneID:56189,GenBank:NP_062419.2,MGI:MGI:1929093;Name=NP_062419.2;Note=isoform 1 is encoded by transcript variant 1;gbkey=CDS;gene=Prodh2;product=hydroxyproline dehydrogenase isoform 1;protein_id=NP_062419.2;tag=RefSeq Select;extra_copy_number=0
CM058247.1	Liftoff	CDS	30388076	30388242	.	+	.	ID=cds-NP_062419.2;Parent=rna-NM_019546.6;Dbxref=CCDS:CCDS21093.1,GeneID:56189,GenBank:NP_062419.2,MGI:MGI:1929093;Name=NP_062419.2;Note=isoform 1 is encoded by transcript variant 1;gbkey=CDS;gene=Prodh2;product=hydroxyproline dehydrogenase isoform 1;protein_id=NP_062419.2;tag=RefSeq Select;extra_copy_number=0
CM058247.1	Liftoff	CDS	30391232	30391342	.	+	.	ID=cds-NP_062419.2;Parent=rna-NM_019546.6;Dbxref=CCDS:CCDS21093.1,GeneID:56189,GenBank:NP_062419.2,MGI:MGI:1929093;Name=NP_062419.2;Note=isoform 1 is encoded by transcript variant 1;gbkey=CDS;gene=Prodh2;product=hydroxyproline dehydrogenase isoform 1;protein_id=NP_062419.2;tag=RefSeq Select;extra_copy_number=0
CM058247.1	Liftoff	CDS	30392603	30392688	.	+	.	ID=cds-NP_062419.2;Parent=rna-NM_019546.6;Dbxref=CCDS:CCDS21093.1,GeneID:56189,GenBank:NP_062419.2,MGI:MGI:1929093;Name=NP_062419.2;Note=isoform 1 is encoded by transcript variant 1;gbkey=CDS;gene=Prodh2;product=hydroxyproline dehydrogenase isoform 1;protein_id=NP_062419.2;tag=RefSeq Select;extra_copy_number=0
CM058247.1	Liftoff	CDS	30394275	30394447	.	+	.	ID=cds-NP_062419.2;Parent=rna-NM_019546.6;Dbxref=CCDS:CCDS21093.1,GeneID:56189,GenBank:NP_062419.2,MGI:MGI:1929093;Name=NP_062419.2;Note=isoform 1 is encoded by transcript variant 1;gbkey=CDS;gene=Prodh2;product=hydroxyproline dehydrogenase isoform 1;protein_id=NP_062419.2;tag=RefSeq Select;extra_copy_number=0
CM058247.1	Liftoff	pseudogene	30383085	30383288	.	-	.	ID=gene-Gm28646;Dbxref=GeneID:115489298,MGI:MGI:5579352;Name=Gm28646;description=predicted gene 28646;gbkey=Gene;gene=Gm28646;gene_biotype=pseudogene;pseudo=true;coverage=0.166;sequence_ID=0.140;extra_copy_number=0;copy_num_ID=gene-Gm28646_0;partial_mapping=True;low_identity=True
CM058247.1	Liftoff	exon	30383085	30383288	.	-	.	ID=id-Gm28646-2;Parent=gene-Gm28646;Dbxref=GeneID:115489298,MGI:MGI:5579352;gbkey=exon;gene=Gm28646;model_evidence=Supporting evidence includes similarity to: 1 Protein;pseudo=true;extra_copy_number=0
CM058247.1	Liftoff	gene	30396587	30403658	.	+	.	ID=gene-Arhgap33os;Dbxref=GeneID:100504207,MGI:MGI:2685928;Name=Arhgap33os;description=Rho GTPase activating protein 33%2C opposite strand;gbkey=Gene;gene=Arhgap33os;gene_biotype=lncRNA;gene_synonym=Gm1082;coverage=1.0;sequence_ID=1.0;extra_copy_number=0;copy_num_ID=gene-Arhgap33os_0
CM058247.1	Liftoff	lnc_RNA	30396587	30403658	.	+	.	ID=rna-NR_036630.1;Parent=gene-Arhgap33os;Dbxref=GeneID:100504207,GenBank:NR_036630.1,MGI:MGI:2685928;Name=NR_036630.1;gbkey=ncRNA;gene=Arhgap33os;product=Rho GTPase activating protein 33%2C opposite strand;transcript_id=NR_036630.1;extra_copy_number=0
CM058247.1	Liftoff	exon	30396587	30396666	.	+	.	ID=exon-NR_036630.1-1;Parent=rna-NR_036630.1;Dbxref=GeneID:100504207,GenBank:NR_036630.1,MGI:MGI:2685928;gbkey=ncRNA;gene=Arhgap33os;product=Rho GTPase activating protein 33%2C opposite strand;transcript_id=NR_036630.1;extra_copy_number=0
CM058247.1	Liftoff	exon	30399847	30399965	.	+	.	ID=exon-NR_036630.1-2;Parent=rna-NR_036630.1;Dbxref=GeneID:100504207,GenBank:NR_036630.1,MGI:MGI:2685928;gbkey=ncRNA;gene=Arhgap33os;product=Rho GTPase activating protein 33%2C opposite strand;transcript_id=NR_036630.1;extra_copy_number=0
CM058247.1	Liftoff	exon	30400201	30400366	.	+	.	ID=exon-NR_036630.1-3;Parent=rna-NR_036630.1;Dbxref=GeneID:100504207,GenBank:NR_036630.1,MGI:MGI:2685928;gbkey=ncRNA;gene=Arhgap33os;product=Rho GTPase activating protein 33%2C opposite strand;transcript_id=NR_036630.1;extra_copy_number=0
CM058247.1	Liftoff	exon	30400442	30400596	.	+	.	ID=exon-NR_036630.1-4;Parent=rna-NR_036630.1;Dbxref=GeneID:100504207,GenBank:NR_036630.1,MGI:MGI:2685928;gbkey=ncRNA;gene=Arhgap33os;product=Rho GTPase activating protein 33%2C opposite strand;transcript_id=NR_036630.1;extra_copy_number=0
CM058247.1	Liftoff	exon	30400674	30400734	.	+	.	ID=exon-NR_036630.1-5;Parent=rna-NR_036630.1;Dbxref=GeneID:100504207,GenBank:NR_036630.1,MGI:MGI:2685928;gbkey=ncRNA;gene=Arhgap33os;product=Rho GTPase activating protein 33%2C opposite strand;transcript_id=NR_036630.1;extra_copy_number=0
CM058247.1	Liftoff	exon	30400812	30400936	.	+	.	ID=exon-NR_036630.1-6;Parent=rna-NR_036630.1;Dbxref=GeneID:100504207,GenBank:NR_036630.1,MGI:MGI:2685928;gbkey=ncRNA;gene=Arhgap33os;product=Rho GTPase activating protein 33%2C opposite strand;transcript_id=NR_036630.1;extra_copy_number=0
CM058247.1	Liftoff	exon	30401033	30401168	.	+	.	ID=exon-NR_036630.1-7;Parent=rna-NR_036630.1;Dbxref=GeneID:100504207,GenBank:NR_036630.1,MGI:MGI:2685928;gbkey=ncRNA;gene=Arhgap33os;product=Rho GTPase activating protein 33%2C opposite strand;transcript_id=NR_036630.1;extra_copy_number=0
CM058247.1	Liftoff	exon	30401532	30401867	.	+	.	ID=exon-NR_036630.1-8;Parent=rna-NR_036630.1;Dbxref=GeneID:100504207,GenBank:NR_036630.1,MGI:MGI:2685928;gbkey=ncRNA;gene=Arhgap33os;product=Rho GTPase activating protein 33%2C opposite strand;transcript_id=NR_036630.1;extra_copy_number=0
CM058247.1	Liftoff	exon	30401944	30402101	.	+	.	ID=exon-NR_036630.1-9;Parent=rna-NR_036630.1;Dbxref=GeneID:100504207,GenBank:NR_036630.1,MGI:MGI:2685928;gbkey=ncRNA;gene=Arhgap33os;product=Rho GTPase activating protein 33%2C opposite strand;transcript_id=NR_036630.1;extra_copy_number=0
CM058247.1	Liftoff	exon	30402182	30402375	.	+	.	ID=exon-NR_036630.1-10;Parent=rna-NR_036630.1;Dbxref=GeneID:100504207,GenBank:NR_036630.1,MGI:MGI:2685928;gbkey=ncRNA;gene=Arhgap33os;product=Rho GTPase activating protein 33%2C opposite strand;transcript_id=NR_036630.1;extra_copy_number=0
CM058247.1	Liftoff	exon	30402458	30402682	.	+	.	ID=exon-NR_036630.1-11;Parent=rna-NR_036630.1;Dbxref=GeneID:100504207,GenBank:NR_036630.1,MGI:MGI:2685928;gbkey=ncRNA;gene=Arhgap33os;product=Rho GTPase activating protein 33%2C opposite strand;transcript_id=NR_036630.1;extra_copy_number=0
CM058247.1	Liftoff	exon	30402766	30403658	.	+	.	ID=exon-NR_036630.1-12;Parent=rna-NR_036630.1;Dbxref=GeneID:100504207,GenBank:NR_036630.1,MGI:MGI:2685928;gbkey=ncRNA;gene=Arhgap33os;product=Rho GTPase activating protein 33%2C opposite strand;transcript_id=NR_036630.1;extra_copy_number=0
CM058247.1	Liftoff	gene	30403691	30416638	.	-	.	ID=gene-Arhgap33;Dbxref=GeneID:233071,MGI:MGI:2673998;Name=Arhgap33;description=Rho GTPase activating protein 33;gbkey=Gene;gene=Arhgap33;gene_biotype=protein_coding;gene_synonym=NOMA-GAP,Snx26,TCGAP;coverage=1.0;sequence_ID=1.0;valid_ORFs=3;extra_copy_number=0;copy_num_ID=gene-Arhgap33_0
CM058247.1	Liftoff	mRNA	30403691	30416527	.	-	.	ID=rna-NM_001289670.1;Parent=gene-Arhgap33;Dbxref=GeneID:233071,GenBank:NM_001289670.1,MGI:MGI:2673998;Name=NM_001289670.1;gbkey=mRNA;gene=Arhgap33;product=Rho GTPase activating protein 33%2C transcript variant 3;transcript_id=NM_001289670.1;matches_ref_protein=True;valid_ORF=True;extra_copy_number=0
CM058247.1	Liftoff	exon	30403691	30405311	.	-	.	ID=exon-NM_001289670.1-21;Parent=rna-NM_001289670.1;Dbxref=GeneID:233071,GenBank:NM_001289670.1,MGI:MGI:2673998;gbkey=mRNA;gene=Arhgap33;product=Rho GTPase activating protein 33%2C transcript variant 3;transcript_id=NM_001289670.1;extra_copy_number=0
CM058247.1	Liftoff	exon	30405409	30406053	.	-	.	ID=exon-NM_001289670.1-20;Parent=rna-NM_001289670.1;Dbxref=GeneID:233071,GenBank:NM_001289670.1,MGI:MGI:2673998;gbkey=mRNA;gene=Arhgap33;product=Rho GTPase activating protein 33%2C transcript variant 3;transcript_id=NM_001289670.1;extra_copy_number=0
CM058247.1	Liftoff	exon	30407422	30407496	.	-	.	ID=exon-NM_001289670.1-19;Parent=rna-NM_001289670.1;Dbxref=GeneID:233071,GenBank:NM_001289670.1,MGI:MGI:2673998;gbkey=mRNA;gene=Arhgap33;product=Rho GTPase activating protein 33%2C transcript variant 3;transcript_id=NM_001289670.1;extra_copy_number=0
CM058247.1	Liftoff	exon	30407581	30407726	.	-	.	ID=exon-NM_001289670.1-18;Parent=rna-NM_001289670.1;Dbxref=GeneID:233071,GenBank:NM_001289670.1,MGI:MGI:2673998;gbkey=mRNA;gene=Arhgap33;product=Rho GTPase activating protein 33%2C transcript variant 3;transcript_id=NM_001289670.1;extra_copy_number=0
CM058247.1	Liftoff	exon	30407814	30407967	.	-	.	ID=exon-NM_001289670.1-17;Parent=rna-NM_001289670.1;Dbxref=GeneID:233071,GenBank:NM_001289670.1,MGI:MGI:2673998;gbkey=mRNA;gene=Arhgap33;product=Rho GTPase activating protein 33%2C transcript variant 3;transcript_id=NM_001289670.1;extra_copy_number=0
CM058247.1	Liftoff	exon	30408609	30408754	.	-	.	ID=exon-NM_001289670.1-16;Parent=rna-NM_001289670.1;Dbxref=GeneID:233071,GenBank:NM_001289670.1,MGI:MGI:2673998;gbkey=mRNA;gene=Arhgap33;product=Rho GTPase activating protein 33%2C transcript variant 3;transcript_id=NM_001289670.1;extra_copy_number=0
CM058247.1	Liftoff	exon	30409747	30409854	.	-	.	ID=exon-NM_001289670.1-15;Parent=rna-NM_001289670.1;Dbxref=GeneID:233071,GenBank:NM_001289670.1,MGI:MGI:2673998;gbkey=mRNA;gene=Arhgap33;product=Rho GTPase activating protein 33%2C transcript variant 3;transcript_id=NM_001289670.1;extra_copy_number=0
CM058247.1	Liftoff	exon	30409937	30410019	.	-	.	ID=exon-NM_001289670.1-14;Parent=rna-NM_001289670.1;Dbxref=GeneID:233071,GenBank:NM_001289670.1,MGI:MGI:2673998;gbkey=mRNA;gene=Arhgap33;product=Rho GTPase activating protein 33%2C transcript variant 3;transcript_id=NM_001289670.1;extra_copy_number=0
CM058247.1	Liftoff	exon	30410121	30410265	.	-	.	ID=exon-NM_001289670.1-13;Parent=rna-NM_001289670.1;Dbxref=GeneID:233071,GenBank:NM_001289670.1,MGI:MGI:2673998;gbkey=mRNA;gene=Arhgap33;product=Rho GTPase activating protein 33%2C transcript variant 3;transcript_id=NM_001289670.1;extra_copy_number=0
CM058247.1	Liftoff	exon	30411183	30411285	.	-	.	ID=exon-NM_001289670.1-12;Parent=rna-NM_001289670.1;Dbxref=GeneID:233071,GenBank:NM_001289670.1,MGI:MGI:2673998;gbkey=mRNA;gene=Arhgap33;product=Rho GTPase activating protein 33%2C transcript variant 3;transcript_id=NM_001289670.1;extra_copy_number=0
CM058247.1	Liftoff	exon	30411362	30411514	.	-	.	ID=exon-NM_001289670.1-11;Parent=rna-NM_001289670.1;Dbxref=GeneID:233071,GenBank:NM_001289670.1,MGI:MGI:2673998;gbkey=mRNA;gene=Arhgap33;product=Rho GTPase activating protein 33%2C transcript variant 3;transcript_id=NM_001289670.1;extra_copy_number=0
CM058247.1	Liftoff	exon	30411603	30411662	.	-	.	ID=exon-NM_001289670.1-10;Parent=rna-NM_001289670.1;Dbxref=GeneID:233071,GenBank:NM_001289670.1,MGI:MGI:2673998;gbkey=mRNA;gene=Arhgap33;product=Rho GTPase activating protein 33%2C transcript variant 3;transcript_id=NM_001289670.1;extra_copy_number=0
CM058247.1	Liftoff	exon	30411743	30411809	.	-	.	ID=exon-NM_001289670.1-9;Parent=rna-NM_001289670.1;Dbxref=GeneID:233071,GenBank:NM_001289670.1,MGI:MGI:2673998;gbkey=mRNA;gene=Arhgap33;product=Rho GTPase activating protein 33%2C transcript variant 3;transcript_id=NM_001289670.1;extra_copy_number=0
CM058247.1	Liftoff	exon	30411892	30411969	.	-	.	ID=exon-NM_001289670.1-8;Parent=rna-NM_001289670.1;Dbxref=GeneID:233071,GenBank:NM_001289670.1,MGI:MGI:2673998;gbkey=mRNA;gene=Arhgap33;product=Rho GTPase activating protein 33%2C transcript variant 3;transcript_id=NM_001289670.1;extra_copy_number=0
CM058247.1	Liftoff	exon	30412053	30412175	.	-	.	ID=exon-NM_001289670.1-7;Parent=rna-NM_001289670.1;Dbxref=GeneID:233071,GenBank:NM_001289670.1,MGI:MGI:2673998;gbkey=mRNA;gene=Arhgap33;product=Rho GTPase activating protein 33%2C transcript variant 3;transcript_id=NM_001289670.1;extra_copy_number=0
CM058247.1	Liftoff	exon	30412991	30413083	.	-	.	ID=exon-NM_001289670.1-6;Parent=rna-NM_001289670.1;Dbxref=GeneID:233071,GenBank:NM_001289670.1,MGI:MGI:2673998;gbkey=mRNA;gene=Arhgap33;product=Rho GTPase activating protein 33%2C transcript variant 3;transcript_id=NM_001289670.1;extra_copy_number=0
CM058247.1	Liftoff	exon	30413546	30413683	.	-	.	ID=exon-NM_001289670.1-5;Parent=rna-NM_001289670.1;Dbxref=GeneID:233071,GenBank:NM_001289670.1,MGI:MGI:2673998;gbkey=mRNA;gene=Arhgap33;product=Rho GTPase activating protein 33%2C transcript variant 3;transcript_id=NM_001289670.1;extra_copy_number=0
CM058247.1	Liftoff	exon	30413787	30413867	.	-	.	ID=exon-NM_001289670.1-4;Parent=rna-NM_001289670.1;Dbxref=GeneID:233071,GenBank:NM_001289670.1,MGI:MGI:2673998;gbkey=mRNA;gene=Arhgap33;product=Rho GTPase activating protein 33%2C transcript variant 3;transcript_id=NM_001289670.1;extra_copy_number=0
CM058247.1	Liftoff	exon	30414227	30414311	.	-	.	ID=exon-NM_001289670.1-3;Parent=rna-NM_001289670.1;Dbxref=GeneID:233071,GenBank:NM_001289670.1,MGI:MGI:2673998;gbkey=mRNA;gene=Arhgap33;product=Rho GTPase activating protein 33%2C transcript variant 3;transcript_id=NM_001289670.1;extra_copy_number=0
CM058247.1	Liftoff	exon	30414402	30414499	.	-	.	ID=exon-NM_001289670.1-2;Parent=rna-NM_001289670.1;Dbxref=GeneID:233071,GenBank:NM_001289670.1,MGI:MGI:2673998;gbkey=mRNA;gene=Arhgap33;product=Rho GTPase activating protein 33%2C transcript variant 3;transcript_id=NM_001289670.1;extra_copy_number=0
CM058247.1	Liftoff	exon	30416393	30416527	.	-	.	ID=exon-NM_001289670.1-1;Parent=rna-NM_001289670.1;Dbxref=GeneID:233071,GenBank:NM_001289670.1,MGI:MGI:2673998;gbkey=mRNA;gene=Arhgap33;product=Rho GTPase activating protein 33%2C transcript variant 3;transcript_id=NM_001289670.1;extra_copy_number=0
CM058247.1	Liftoff	CDS	30404053	30405311	.	-	.	ID=cds-NP_001276599.1;Parent=rna-NM_001289670.1;Dbxref=CCDS:CCDS85264.1,GeneID:233071,GenBank:NP_001276599.1,MGI:MGI:2673998;Name=NP_001276599.1;Note=isoform b is encoded by transcript variant 3;gbkey=CDS;gene=Arhgap33;product=rho GTPase-activating protein 33 isoform b;protein_id=NP_001276599.1;extra_copy_number=0
CM058247.1	Liftoff	CDS	30405409	30406053	.	-	.	ID=cds-NP_001276599.1;Parent=rna-NM_001289670.1;Dbxref=CCDS:CCDS85264.1,GeneID:233071,GenBank:NP_001276599.1,MGI:MGI:2673998;Name=NP_001276599.1;Note=isoform b is encoded by transcript variant 3;gbkey=CDS;gene=Arhgap33;product=rho GTPase-activating protein 33 isoform b;protein_id=NP_001276599.1;extra_copy_number=0
CM058247.1	Liftoff	CDS	30407422	30407496	.	-	.	ID=cds-NP_001276599.1;Parent=rna-NM_001289670.1;Dbxref=CCDS:CCDS85264.1,GeneID:233071,GenBank:NP_001276599.1,MGI:MGI:2673998;Name=NP_001276599.1;Note=isoform b is encoded by transcript variant 3;gbkey=CDS;gene=Arhgap33;product=rho GTPase-activating protein 33 isoform b;protein_id=NP_001276599.1;extra_copy_number=0
CM058247.1	Liftoff	CDS	30407581	30407726	.	-	.	ID=cds-NP_001276599.1;Parent=rna-NM_001289670.1;Dbxref=CCDS:CCDS85264.1,GeneID:233071,GenBank:NP_001276599.1,MGI:MGI:2673998;Name=NP_001276599.1;Note=isoform b is encoded by transcript variant 3;gbkey=CDS;gene=Arhgap33;product=rho GTPase-activating protein 33 isoform b;protein_id=NP_001276599.1;extra_copy_number=0
CM058247.1	Liftoff	CDS	30407814	30407967	.	-	.	ID=cds-NP_001276599.1;Parent=rna-NM_001289670.1;Dbxref=CCDS:CCDS85264.1,GeneID:233071,GenBank:NP_001276599.1,MGI:MGI:2673998;Name=NP_001276599.1;Note=isoform b is encoded by transcript variant 3;gbkey=CDS;gene=Arhgap33;product=rho GTPase-activating protein 33 isoform b;protein_id=NP_001276599.1;extra_copy_number=0
CM058247.1	Liftoff	CDS	30408609	30408754	.	-	.	ID=cds-NP_001276599.1;Parent=rna-NM_001289670.1;Dbxref=CCDS:CCDS85264.1,GeneID:233071,GenBank:NP_001276599.1,MGI:MGI:2673998;Name=NP_001276599.1;Note=isoform b is encoded by transcript variant 3;gbkey=CDS;gene=Arhgap33;product=rho GTPase-activating protein 33 isoform b;protein_id=NP_001276599.1;extra_copy_number=0
CM058247.1	Liftoff	CDS	30409747	30409854	.	-	.	ID=cds-NP_001276599.1;Parent=rna-NM_001289670.1;Dbxref=CCDS:CCDS85264.1,GeneID:233071,GenBank:NP_001276599.1,MGI:MGI:2673998;Name=NP_001276599.1;Note=isoform b is encoded by transcript variant 3;gbkey=CDS;gene=Arhgap33;product=rho GTPase-activating protein 33 isoform b;protein_id=NP_001276599.1;extra_copy_number=0
CM058247.1	Liftoff	CDS	30409937	30410019	.	-	.	ID=cds-NP_001276599.1;Parent=rna-NM_001289670.1;Dbxref=CCDS:CCDS85264.1,GeneID:233071,GenBank:NP_001276599.1,MGI:MGI:2673998;Name=NP_001276599.1;Note=isoform b is encoded by transcript variant 3;gbkey=CDS;gene=Arhgap33;product=rho GTPase-activating protein 33 isoform b;protein_id=NP_001276599.1;extra_copy_number=0
CM058247.1	Liftoff	CDS	30410121	30410265	.	-	.	ID=cds-NP_001276599.1;Parent=rna-NM_001289670.1;Dbxref=CCDS:CCDS85264.1,GeneID:233071,GenBank:NP_001276599.1,MGI:MGI:2673998;Name=NP_001276599.1;Note=isoform b is encoded by transcript variant 3;gbkey=CDS;gene=Arhgap33;product=rho GTPase-activating protein 33 isoform b;protein_id=NP_001276599.1;extra_copy_number=0
CM058247.1	Liftoff	CDS	30411183	30411285	.	-	.	ID=cds-NP_001276599.1;Parent=rna-NM_001289670.1;Dbxref=CCDS:CCDS85264.1,GeneID:233071,GenBank:NP_001276599.1,MGI:MGI:2673998;Name=NP_001276599.1;Note=isoform b is encoded by transcript variant 3;gbkey=CDS;gene=Arhgap33;product=rho GTPase-activating protein 33 isoform b;protein_id=NP_001276599.1;extra_copy_number=0
CM058247.1	Liftoff	CDS	30411362	30411514	.	-	.	ID=cds-NP_001276599.1;Parent=rna-NM_001289670.1;Dbxref=CCDS:CCDS85264.1,GeneID:233071,GenBank:NP_001276599.1,MGI:MGI:2673998;Name=NP_001276599.1;Note=isoform b is encoded by transcript variant 3;gbkey=CDS;gene=Arhgap33;product=rho GTPase-activating protein 33 isoform b;protein_id=NP_001276599.1;extra_copy_number=0
CM058247.1	Liftoff	CDS	30411603	30411662	.	-	.	ID=cds-NP_001276599.1;Parent=rna-NM_001289670.1;Dbxref=CCDS:CCDS85264.1,GeneID:233071,GenBank:NP_001276599.1,MGI:MGI:2673998;Name=NP_001276599.1;Note=isoform b is encoded by transcript variant 3;gbkey=CDS;gene=Arhgap33;product=rho GTPase-activating protein 33 isoform b;protein_id=NP_001276599.1;extra_copy_number=0
CM058247.1	Liftoff	CDS	30411743	30411809	.	-	.	ID=cds-NP_001276599.1;Parent=rna-NM_001289670.1;Dbxref=CCDS:CCDS85264.1,GeneID:233071,GenBank:NP_001276599.1,MGI:MGI:2673998;Name=NP_001276599.1;Note=isoform b is encoded by transcript variant 3;gbkey=CDS;gene=Arhgap33;product=rho GTPase-activating protein 33 isoform b;protein_id=NP_001276599.1;extra_copy_number=0
CM058247.1	Liftoff	CDS	30411892	30411969	.	-	.	ID=cds-NP_001276599.1;Parent=rna-NM_001289670.1;Dbxref=CCDS:CCDS85264.1,GeneID:233071,GenBank:NP_001276599.1,MGI:MGI:2673998;Name=NP_001276599.1;Note=isoform b is encoded by transcript variant 3;gbkey=CDS;gene=Arhgap33;product=rho GTPase-activating protein 33 isoform b;protein_id=NP_001276599.1;extra_copy_number=0
CM058247.1	Liftoff	CDS	30412053	30412175	.	-	.	ID=cds-NP_001276599.1;Parent=rna-NM_001289670.1;Dbxref=CCDS:CCDS85264.1,GeneID:233071,GenBank:NP_001276599.1,MGI:MGI:2673998;Name=NP_001276599.1;Note=isoform b is encoded by transcript variant 3;gbkey=CDS;gene=Arhgap33;product=rho GTPase-activating protein 33 isoform b;protein_id=NP_001276599.1;extra_copy_number=0
CM058247.1	Liftoff	CDS	30412991	30413083	.	-	.	ID=cds-NP_001276599.1;Parent=rna-NM_001289670.1;Dbxref=CCDS:CCDS85264.1,GeneID:233071,GenBank:NP_001276599.1,MGI:MGI:2673998;Name=NP_001276599.1;Note=isoform b is encoded by transcript variant 3;gbkey=CDS;gene=Arhgap33;product=rho GTPase-activating protein 33 isoform b;protein_id=NP_001276599.1;extra_copy_number=0
CM058247.1	Liftoff	CDS	30413546	30413683	.	-	.	ID=cds-NP_001276599.1;Parent=rna-NM_001289670.1;Dbxref=CCDS:CCDS85264.1,GeneID:233071,GenBank:NP_001276599.1,MGI:MGI:2673998;Name=NP_001276599.1;Note=isoform b is encoded by transcript variant 3;gbkey=CDS;gene=Arhgap33;product=rho GTPase-activating protein 33 isoform b;protein_id=NP_001276599.1;extra_copy_number=0
CM058247.1	Liftoff	CDS	30413787	30413867	.	-	.	ID=cds-NP_001276599.1;Parent=rna-NM_001289670.1;Dbxref=CCDS:CCDS85264.1,GeneID:233071,GenBank:NP_001276599.1,MGI:MGI:2673998;Name=NP_001276599.1;Note=isoform b is encoded by transcript variant 3;gbkey=CDS;gene=Arhgap33;product=rho GTPase-activating protein 33 isoform b;protein_id=NP_001276599.1;extra_copy_number=0
CM058247.1	Liftoff	CDS	30414227	30414311	.	-	.	ID=cds-NP_001276599.1;Parent=rna-NM_001289670.1;Dbxref=CCDS:CCDS85264.1,GeneID:233071,GenBank:NP_001276599.1,MGI:MGI:2673998;Name=NP_001276599.1;Note=isoform b is encoded by transcript variant 3;gbkey=CDS;gene=Arhgap33;product=rho GTPase-activating protein 33 isoform b;protein_id=NP_001276599.1;extra_copy_number=0
CM058247.1	Liftoff	CDS	30414402	30414499	.	-	.	ID=cds-NP_001276599.1;Parent=rna-NM_001289670.1;Dbxref=CCDS:CCDS85264.1,GeneID:233071,GenBank:NP_001276599.1,MGI:MGI:2673998;Name=NP_001276599.1;Note=isoform b is encoded by transcript variant 3;gbkey=CDS;gene=Arhgap33;product=rho GTPase-activating protein 33 isoform b;protein_id=NP_001276599.1;extra_copy_number=0
CM058247.1	Liftoff	CDS	30416393	30416398	.	-	.	ID=cds-NP_001276599.1;Parent=rna-NM_001289670.1;Dbxref=CCDS:CCDS85264.1,GeneID:233071,GenBank:NP_001276599.1,MGI:MGI:2673998;Name=NP_001276599.1;Note=isoform b is encoded by transcript variant 3;gbkey=CDS;gene=Arhgap33;product=rho GTPase-activating protein 33 isoform b;protein_id=NP_001276599.1;extra_copy_number=0
CM058247.1	Liftoff	mRNA	30403691	30416527	.	-	.	ID=rna-NM_001289682.1;Parent=gene-Arhgap33;Dbxref=GeneID:233071,GenBank:NM_001289682.1,MGI:MGI:2673998;Name=NM_001289682.1;gbkey=mRNA;gene=Arhgap33;product=Rho GTPase activating protein 33%2C transcript variant 2;tag=RefSeq Select;transcript_id=NM_001289682.1;matches_ref_protein=True;valid_ORF=True;extra_copy_number=0
CM058247.1	Liftoff	exon	30403691	30405311	.	-	.	ID=exon-NM_001289682.1-22;Parent=rna-NM_001289682.1;Dbxref=GeneID:233071,GenBank:NM_001289682.1,MGI:MGI:2673998;gbkey=mRNA;gene=Arhgap33;product=Rho GTPase activating protein 33%2C transcript variant 2;tag=RefSeq Select;transcript_id=NM_001289682.1;extra_copy_number=0
CM058247.1	Liftoff	exon	30405409	30406053	.	-	.	ID=exon-NM_001289682.1-21;Parent=rna-NM_001289682.1;Dbxref=GeneID:233071,GenBank:NM_001289682.1,MGI:MGI:2673998;gbkey=mRNA;gene=Arhgap33;product=Rho GTPase activating protein 33%2C transcript variant 2;tag=RefSeq Select;transcript_id=NM_001289682.1;extra_copy_number=0
CM058247.1	Liftoff	exon	30407422	30407496	.	-	.	ID=exon-NM_001289682.1-20;Parent=rna-NM_001289682.1;Dbxref=GeneID:233071,GenBank:NM_001289682.1,MGI:MGI:2673998;gbkey=mRNA;gene=Arhgap33;product=Rho GTPase activating protein 33%2C transcript variant 2;tag=RefSeq Select;transcript_id=NM_001289682.1;extra_copy_number=0
CM058247.1	Liftoff	exon	30407581	30407726	.	-	.	ID=exon-NM_001289682.1-19;Parent=rna-NM_001289682.1;Dbxref=GeneID:233071,GenBank:NM_001289682.1,MGI:MGI:2673998;gbkey=mRNA;gene=Arhgap33;product=Rho GTPase activating protein 33%2C transcript variant 2;tag=RefSeq Select;transcript_id=NM_001289682.1;extra_copy_number=0
CM058247.1	Liftoff	exon	30407814	30407967	.	-	.	ID=exon-NM_001289682.1-18;Parent=rna-NM_001289682.1;Dbxref=GeneID:233071,GenBank:NM_001289682.1,MGI:MGI:2673998;gbkey=mRNA;gene=Arhgap33;product=Rho GTPase activating protein 33%2C transcript variant 2;tag=RefSeq Select;transcript_id=NM_001289682.1;extra_copy_number=0
CM058247.1	Liftoff	exon	30408609	30408754	.	-	.	ID=exon-NM_001289682.1-17;Parent=rna-NM_001289682.1;Dbxref=GeneID:233071,GenBank:NM_001289682.1,MGI:MGI:2673998;gbkey=mRNA;gene=Arhgap33;product=Rho GTPase activating protein 33%2C transcript variant 2;tag=RefSeq Select;transcript_id=NM_001289682.1;extra_copy_number=0
CM058247.1	Liftoff	exon	30409747	30409854	.	-	.	ID=exon-NM_001289682.1-16;Parent=rna-NM_001289682.1;Dbxref=GeneID:233071,GenBank:NM_001289682.1,MGI:MGI:2673998;gbkey=mRNA;gene=Arhgap33;product=Rho GTPase activating protein 33%2C transcript variant 2;tag=RefSeq Select;transcript_id=NM_001289682.1;extra_copy_number=0
CM058247.1	Liftoff	exon	30409937	30410019	.	-	.	ID=exon-NM_001289682.1-15;Parent=rna-NM_001289682.1;Dbxref=GeneID:233071,GenBank:NM_001289682.1,MGI:MGI:2673998;gbkey=mRNA;gene=Arhgap33;product=Rho GTPase activating protein 33%2C transcript variant 2;tag=RefSeq Select;transcript_id=NM_001289682.1;extra_copy_number=0
CM058247.1	Liftoff	exon	30410121	30410265	.	-	.	ID=exon-NM_001289682.1-14;Parent=rna-NM_001289682.1;Dbxref=GeneID:233071,GenBank:NM_001289682.1,MGI:MGI:2673998;gbkey=mRNA;gene=Arhgap33;product=Rho GTPase activating protein 33%2C transcript variant 2;tag=RefSeq Select;transcript_id=NM_001289682.1;extra_copy_number=0
CM058247.1	Liftoff	exon	30411183	30411285	.	-	.	ID=exon-NM_001289682.1-13;Parent=rna-NM_001289682.1;Dbxref=GeneID:233071,GenBank:NM_001289682.1,MGI:MGI:2673998;gbkey=mRNA;gene=Arhgap33;product=Rho GTPase activating protein 33%2C transcript variant 2;tag=RefSeq Select;transcript_id=NM_001289682.1;extra_copy_number=0
CM058247.1	Liftoff	exon	30411362	30411514	.	-	.	ID=exon-NM_001289682.1-12;Parent=rna-NM_001289682.1;Dbxref=GeneID:233071,GenBank:NM_001289682.1,MGI:MGI:2673998;gbkey=mRNA;gene=Arhgap33;product=Rho GTPase activating protein 33%2C transcript variant 2;tag=RefSeq Select;transcript_id=NM_001289682.1;extra_copy_number=0
CM058247.1	Liftoff	exon	30411603	30411662	.	-	.	ID=exon-NM_001289682.1-11;Parent=rna-NM_001289682.1;Dbxref=GeneID:233071,GenBank:NM_001289682.1,MGI:MGI:2673998;gbkey=mRNA;gene=Arhgap33;product=Rho GTPase activating protein 33%2C transcript variant 2;tag=RefSeq Select;transcript_id=NM_001289682.1;extra_copy_number=0
CM058247.1	Liftoff	exon	30411743	30411809	.	-	.	ID=exon-NM_001289682.1-10;Parent=rna-NM_001289682.1;Dbxref=GeneID:233071,GenBank:NM_001289682.1,MGI:MGI:2673998;gbkey=mRNA;gene=Arhgap33;product=Rho GTPase activating protein 33%2C transcript variant 2;tag=RefSeq Select;transcript_id=NM_001289682.1;extra_copy_number=0
CM058247.1	Liftoff	exon	30411892	30411969	.	-	.	ID=exon-NM_001289682.1-9;Parent=rna-NM_001289682.1;Dbxref=GeneID:233071,GenBank:NM_001289682.1,MGI:MGI:2673998;gbkey=mRNA;gene=Arhgap33;product=Rho GTPase activating protein 33%2C transcript variant 2;tag=RefSeq Select;transcript_id=NM_001289682.1;extra_copy_number=0
CM058247.1	Liftoff	exon	30412053	30412175	.	-	.	ID=exon-NM_001289682.1-8;Parent=rna-NM_001289682.1;Dbxref=GeneID:233071,GenBank:NM_001289682.1,MGI:MGI:2673998;gbkey=mRNA;gene=Arhgap33;product=Rho GTPase activating protein 33%2C transcript variant 2;tag=RefSeq Select;transcript_id=NM_001289682.1;extra_copy_number=0
CM058247.1	Liftoff	exon	30412991	30413083	.	-	.	ID=exon-NM_001289682.1-7;Parent=rna-NM_001289682.1;Dbxref=GeneID:233071,GenBank:NM_001289682.1,MGI:MGI:2673998;gbkey=mRNA;gene=Arhgap33;product=Rho GTPase activating protein 33%2C transcript variant 2;tag=RefSeq Select;transcript_id=NM_001289682.1;extra_copy_number=0
CM058247.1	Liftoff	exon	30413546	30413683	.	-	.	ID=exon-NM_001289682.1-6;Parent=rna-NM_001289682.1;Dbxref=GeneID:233071,GenBank:NM_001289682.1,MGI:MGI:2673998;gbkey=mRNA;gene=Arhgap33;product=Rho GTPase activating protein 33%2C transcript variant 2;tag=RefSeq Select;transcript_id=NM_001289682.1;extra_copy_number=0
CM058247.1	Liftoff	exon	30413787	30413867	.	-	.	ID=exon-NM_001289682.1-5;Parent=rna-NM_001289682.1;Dbxref=GeneID:233071,GenBank:NM_001289682.1,MGI:MGI:2673998;gbkey=mRNA;gene=Arhgap33;product=Rho GTPase activating protein 33%2C transcript variant 2;tag=RefSeq Select;transcript_id=NM_001289682.1;extra_copy_number=0
CM058247.1	Liftoff	exon	30414227	30414311	.	-	.	ID=exon-NM_001289682.1-4;Parent=rna-NM_001289682.1;Dbxref=GeneID:233071,GenBank:NM_001289682.1,MGI:MGI:2673998;gbkey=mRNA;gene=Arhgap33;product=Rho GTPase activating protein 33%2C transcript variant 2;tag=RefSeq Select;transcript_id=NM_001289682.1;extra_copy_number=0
CM058247.1	Liftoff	exon	30414402	30414499	.	-	.	ID=exon-NM_001289682.1-3;Parent=rna-NM_001289682.1;Dbxref=GeneID:233071,GenBank:NM_001289682.1,MGI:MGI:2673998;gbkey=mRNA;gene=Arhgap33;product=Rho GTPase activating protein 33%2C transcript variant 2;tag=RefSeq Select;transcript_id=NM_001289682.1;extra_copy_number=0
CM058247.1	Liftoff	exon	30415570	30415652	.	-	.	ID=exon-NM_001289682.1-2;Parent=rna-NM_001289682.1;Dbxref=GeneID:233071,GenBank:NM_001289682.1,MGI:MGI:2673998;gbkey=mRNA;gene=Arhgap33;product=Rho GTPase activating protein 33%2C transcript variant 2;tag=RefSeq Select;transcript_id=NM_001289682.1;extra_copy_number=0
CM058247.1	Liftoff	exon	30416393	30416527	.	-	.	ID=exon-NM_001289682.1-1;Parent=rna-NM_001289682.1;Dbxref=GeneID:233071,GenBank:NM_001289682.1,MGI:MGI:2673998;gbkey=mRNA;gene=Arhgap33;product=Rho GTPase activating protein 33%2C transcript variant 2;tag=RefSeq Select;transcript_id=NM_001289682.1;extra_copy_number=0
CM058247.1	Liftoff	CDS	30404053	30405311	.	-	.	ID=cds-NP_001276611.1;Parent=rna-NM_001289682.1;Dbxref=CCDS:CCDS21095.1,GeneID:233071,GenBank:NP_001276611.1,MGI:MGI:2673998;Name=NP_001276611.1;Note=isoform a is encoded by transcript variant 2;gbkey=CDS;gene=Arhgap33;product=rho GTPase-activating protein 33 isoform a;protein_id=NP_001276611.1;tag=RefSeq Select;extra_copy_number=0
CM058247.1	Liftoff	CDS	30405409	30406053	.	-	.	ID=cds-NP_001276611.1;Parent=rna-NM_001289682.1;Dbxref=CCDS:CCDS21095.1,GeneID:233071,GenBank:NP_001276611.1,MGI:MGI:2673998;Name=NP_001276611.1;Note=isoform a is encoded by transcript variant 2;gbkey=CDS;gene=Arhgap33;product=rho GTPase-activating protein 33 isoform a;protein_id=NP_001276611.1;tag=RefSeq Select;extra_copy_number=0
CM058247.1	Liftoff	CDS	30407422	30407496	.	-	.	ID=cds-NP_001276611.1;Parent=rna-NM_001289682.1;Dbxref=CCDS:CCDS21095.1,GeneID:233071,GenBank:NP_001276611.1,MGI:MGI:2673998;Name=NP_001276611.1;Note=isoform a is encoded by transcript variant 2;gbkey=CDS;gene=Arhgap33;product=rho GTPase-activating protein 33 isoform a;protein_id=NP_001276611.1;tag=RefSeq Select;extra_copy_number=0
CM058247.1	Liftoff	CDS	30407581	30407726	.	-	.	ID=cds-NP_001276611.1;Parent=rna-NM_001289682.1;Dbxref=CCDS:CCDS21095.1,GeneID:233071,GenBank:NP_001276611.1,MGI:MGI:2673998;Name=NP_001276611.1;Note=isoform a is encoded by transcript variant 2;gbkey=CDS;gene=Arhgap33;product=rho GTPase-activating protein 33 isoform a;protein_id=NP_001276611.1;tag=RefSeq Select;extra_copy_number=0
CM058247.1	Liftoff	CDS	30407814	30407967	.	-	.	ID=cds-NP_001276611.1;Parent=rna-NM_001289682.1;Dbxref=CCDS:CCDS21095.1,GeneID:233071,GenBank:NP_001276611.1,MGI:MGI:2673998;Name=NP_001276611.1;Note=isoform a is encoded by transcript variant 2;gbkey=CDS;gene=Arhgap33;product=rho GTPase-activating protein 33 isoform a;protein_id=NP_001276611.1;tag=RefSeq Select;extra_copy_number=0
CM058247.1	Liftoff	CDS	30408609	30408754	.	-	.	ID=cds-NP_001276611.1;Parent=rna-NM_001289682.1;Dbxref=CCDS:CCDS21095.1,GeneID:233071,GenBank:NP_001276611.1,MGI:MGI:2673998;Name=NP_001276611.1;Note=isoform a is encoded by transcript variant 2;gbkey=CDS;gene=Arhgap33;product=rho GTPase-activating protein 33 isoform a;protein_id=NP_001276611.1;tag=RefSeq Select;extra_copy_number=0
CM058247.1	Liftoff	CDS	30409747	30409854	.	-	.	ID=cds-NP_001276611.1;Parent=rna-NM_001289682.1;Dbxref=CCDS:CCDS21095.1,GeneID:233071,GenBank:NP_001276611.1,MGI:MGI:2673998;Name=NP_001276611.1;Note=isoform a is encoded by transcript variant 2;gbkey=CDS;gene=Arhgap33;product=rho GTPase-activating protein 33 isoform a;protein_id=NP_001276611.1;tag=RefSeq Select;extra_copy_number=0
CM058247.1	Liftoff	CDS	30409937	30410019	.	-	.	ID=cds-NP_001276611.1;Parent=rna-NM_001289682.1;Dbxref=CCDS:CCDS21095.1,GeneID:233071,GenBank:NP_001276611.1,MGI:MGI:2673998;Name=NP_001276611.1;Note=isoform a is encoded by transcript variant 2;gbkey=CDS;gene=Arhgap33;product=rho GTPase-activating protein 33 isoform a;protein_id=NP_001276611.1;tag=RefSeq Select;extra_copy_number=0
CM058247.1	Liftoff	CDS	30410121	30410265	.	-	.	ID=cds-NP_001276611.1;Parent=rna-NM_001289682.1;Dbxref=CCDS:CCDS21095.1,GeneID:233071,GenBank:NP_001276611.1,MGI:MGI:2673998;Name=NP_001276611.1;Note=isoform a is encoded by transcript variant 2;gbkey=CDS;gene=Arhgap33;product=rho GTPase-activating protein 33 isoform a;protein_id=NP_001276611.1;tag=RefSeq Select;extra_copy_number=0
CM058247.1	Liftoff	CDS	30411183	30411285	.	-	.	ID=cds-NP_001276611.1;Parent=rna-NM_001289682.1;Dbxref=CCDS:CCDS21095.1,GeneID:233071,GenBank:NP_001276611.1,MGI:MGI:2673998;Name=NP_001276611.1;Note=isoform a is encoded by transcript variant 2;gbkey=CDS;gene=Arhgap33;product=rho GTPase-activating protein 33 isoform a;protein_id=NP_001276611.1;tag=RefSeq Select;extra_copy_number=0
CM058247.1	Liftoff	CDS	30411362	30411514	.	-	.	ID=cds-NP_001276611.1;Parent=rna-NM_001289682.1;Dbxref=CCDS:CCDS21095.1,GeneID:233071,GenBank:NP_001276611.1,MGI:MGI:2673998;Name=NP_001276611.1;Note=isoform a is encoded by transcript variant 2;gbkey=CDS;gene=Arhgap33;product=rho GTPase-activating protein 33 isoform a;protein_id=NP_001276611.1;tag=RefSeq Select;extra_copy_number=0
CM058247.1	Liftoff	CDS	30411603	30411662	.	-	.	ID=cds-NP_001276611.1;Parent=rna-NM_001289682.1;Dbxref=CCDS:CCDS21095.1,GeneID:233071,GenBank:NP_001276611.1,MGI:MGI:2673998;Name=NP_001276611.1;Note=isoform a is encoded by transcript variant 2;gbkey=CDS;gene=Arhgap33;product=rho GTPase-activating protein 33 isoform a;protein_id=NP_001276611.1;tag=RefSeq Select;extra_copy_number=0
CM058247.1	Liftoff	CDS	30411743	30411809	.	-	.	ID=cds-NP_001276611.1;Parent=rna-NM_001289682.1;Dbxref=CCDS:CCDS21095.1,GeneID:233071,GenBank:NP_001276611.1,MGI:MGI:2673998;Name=NP_001276611.1;Note=isoform a is encoded by transcript variant 2;gbkey=CDS;gene=Arhgap33;product=rho GTPase-activating protein 33 isoform a;protein_id=NP_001276611.1;tag=RefSeq Select;extra_copy_number=0
CM058247.1	Liftoff	CDS	30411892	30411969	.	-	.	ID=cds-NP_001276611.1;Parent=rna-NM_001289682.1;Dbxref=CCDS:CCDS21095.1,GeneID:233071,GenBank:NP_001276611.1,MGI:MGI:2673998;Name=NP_001276611.1;Note=isoform a is encoded by transcript variant 2;gbkey=CDS;gene=Arhgap33;product=rho GTPase-activating protein 33 isoform a;protein_id=NP_001276611.1;tag=RefSeq Select;extra_copy_number=0
CM058247.1	Liftoff	CDS	30412053	30412175	.	-	.	ID=cds-NP_001276611.1;Parent=rna-NM_001289682.1;Dbxref=CCDS:CCDS21095.1,GeneID:233071,GenBank:NP_001276611.1,MGI:MGI:2673998;Name=NP_001276611.1;Note=isoform a is encoded by transcript variant 2;gbkey=CDS;gene=Arhgap33;product=rho GTPase-activating protein 33 isoform a;protein_id=NP_001276611.1;tag=RefSeq Select;extra_copy_number=0
CM058247.1	Liftoff	CDS	30412991	30413083	.	-	.	ID=cds-NP_001276611.1;Parent=rna-NM_001289682.1;Dbxref=CCDS:CCDS21095.1,GeneID:233071,GenBank:NP_001276611.1,MGI:MGI:2673998;Name=NP_001276611.1;Note=isoform a is encoded by transcript variant 2;gbkey=CDS;gene=Arhgap33;product=rho GTPase-activating protein 33 isoform a;protein_id=NP_001276611.1;tag=RefSeq Select;extra_copy_number=0
CM058247.1	Liftoff	CDS	30413546	30413683	.	-	.	ID=cds-NP_001276611.1;Parent=rna-NM_001289682.1;Dbxref=CCDS:CCDS21095.1,GeneID:233071,GenBank:NP_001276611.1,MGI:MGI:2673998;Name=NP_001276611.1;Note=isoform a is encoded by transcript variant 2;gbkey=CDS;gene=Arhgap33;product=rho GTPase-activating protein 33 isoform a;protein_id=NP_001276611.1;tag=RefSeq Select;extra_copy_number=0
CM058247.1	Liftoff	CDS	30413787	30413867	.	-	.	ID=cds-NP_001276611.1;Parent=rna-NM_001289682.1;Dbxref=CCDS:CCDS21095.1,GeneID:233071,GenBank:NP_001276611.1,MGI:MGI:2673998;Name=NP_001276611.1;Note=isoform a is encoded by transcript variant 2;gbkey=CDS;gene=Arhgap33;product=rho GTPase-activating protein 33 isoform a;protein_id=NP_001276611.1;tag=RefSeq Select;extra_copy_number=0
CM058247.1	Liftoff	CDS	30414227	30414311	.	-	.	ID=cds-NP_001276611.1;Parent=rna-NM_001289682.1;Dbxref=CCDS:CCDS21095.1,GeneID:233071,GenBank:NP_001276611.1,MGI:MGI:2673998;Name=NP_001276611.1;Note=isoform a is encoded by transcript variant 2;gbkey=CDS;gene=Arhgap33;product=rho GTPase-activating protein 33 isoform a;protein_id=NP_001276611.1;tag=RefSeq Select;extra_copy_number=0
CM058247.1	Liftoff	CDS	30414402	30414499	.	-	.	ID=cds-NP_001276611.1;Parent=rna-NM_001289682.1;Dbxref=CCDS:CCDS21095.1,GeneID:233071,GenBank:NP_001276611.1,MGI:MGI:2673998;Name=NP_001276611.1;Note=isoform a is encoded by transcript variant 2;gbkey=CDS;gene=Arhgap33;product=rho GTPase-activating protein 33 isoform a;protein_id=NP_001276611.1;tag=RefSeq Select;extra_copy_number=0
CM058247.1	Liftoff	CDS	30415570	30415647	.	-	.	ID=cds-NP_001276611.1;Parent=rna-NM_001289682.1;Dbxref=CCDS:CCDS21095.1,GeneID:233071,GenBank:NP_001276611.1,MGI:MGI:2673998;Name=NP_001276611.1;Note=isoform a is encoded by transcript variant 2;gbkey=CDS;gene=Arhgap33;product=rho GTPase-activating protein 33 isoform a;protein_id=NP_001276611.1;tag=RefSeq Select;extra_copy_number=0
CM058247.1	Liftoff	mRNA	30403691	30416527	.	-	.	ID=rna-NM_178252.3;Parent=gene-Arhgap33;Dbxref=GeneID:233071,GenBank:NM_178252.3,MGI:MGI:2673998;Name=NM_178252.3;gbkey=mRNA;gene=Arhgap33;product=Rho GTPase activating protein 33%2C transcript variant 1;transcript_id=NM_178252.3;matches_ref_protein=True;valid_ORF=True;extra_copy_number=0
CM058247.1	Liftoff	exon	30403691	30405311	.	-	.	ID=exon-NM_178252.3-22;Parent=rna-NM_178252.3;Dbxref=GeneID:233071,GenBank:NM_178252.3,MGI:MGI:2673998;gbkey=mRNA;gene=Arhgap33;product=Rho GTPase activating protein 33%2C transcript variant 1;transcript_id=NM_178252.3;extra_copy_number=0
CM058247.1	Liftoff	exon	30405409	30406053	.	-	.	ID=exon-NM_178252.3-21;Parent=rna-NM_178252.3;Dbxref=GeneID:233071,GenBank:NM_178252.3,MGI:MGI:2673998;gbkey=mRNA;gene=Arhgap33;product=Rho GTPase activating protein 33%2C transcript variant 1;transcript_id=NM_178252.3;extra_copy_number=0
CM058247.1	Liftoff	exon	30407422	30407496	.	-	.	ID=exon-NM_178252.3-20;Parent=rna-NM_178252.3;Dbxref=GeneID:233071,GenBank:NM_178252.3,MGI:MGI:2673998;gbkey=mRNA;gene=Arhgap33;product=Rho GTPase activating protein 33%2C transcript variant 1;transcript_id=NM_178252.3;extra_copy_number=0
CM058247.1	Liftoff	exon	30407581	30407726	.	-	.	ID=exon-NM_178252.3-19;Parent=rna-NM_178252.3;Dbxref=GeneID:233071,GenBank:NM_178252.3,MGI:MGI:2673998;gbkey=mRNA;gene=Arhgap33;product=Rho GTPase activating protein 33%2C transcript variant 1;transcript_id=NM_178252.3;extra_copy_number=0
CM058247.1	Liftoff	exon	30407814	30407967	.	-	.	ID=exon-NM_178252.3-18;Parent=rna-NM_178252.3;Dbxref=GeneID:233071,GenBank:NM_178252.3,MGI:MGI:2673998;gbkey=mRNA;gene=Arhgap33;product=Rho GTPase activating protein 33%2C transcript variant 1;transcript_id=NM_178252.3;extra_copy_number=0
CM058247.1	Liftoff	exon	30408609	30408754	.	-	.	ID=exon-NM_178252.3-17;Parent=rna-NM_178252.3;Dbxref=GeneID:233071,GenBank:NM_178252.3,MGI:MGI:2673998;gbkey=mRNA;gene=Arhgap33;product=Rho GTPase activating protein 33%2C transcript variant 1;transcript_id=NM_178252.3;extra_copy_number=0
CM058247.1	Liftoff	exon	30409747	30409854	.	-	.	ID=exon-NM_178252.3-16;Parent=rna-NM_178252.3;Dbxref=GeneID:233071,GenBank:NM_178252.3,MGI:MGI:2673998;gbkey=mRNA;gene=Arhgap33;product=Rho GTPase activating protein 33%2C transcript variant 1;transcript_id=NM_178252.3;extra_copy_number=0
CM058247.1	Liftoff	exon	30409937	30410019	.	-	.	ID=exon-NM_178252.3-15;Parent=rna-NM_178252.3;Dbxref=GeneID:233071,GenBank:NM_178252.3,MGI:MGI:2673998;gbkey=mRNA;gene=Arhgap33;product=Rho GTPase activating protein 33%2C transcript variant 1;transcript_id=NM_178252.3;extra_copy_number=0
CM058247.1	Liftoff	exon	30410121	30410265	.	-	.	ID=exon-NM_178252.3-14;Parent=rna-NM_178252.3;Dbxref=GeneID:233071,GenBank:NM_178252.3,MGI:MGI:2673998;gbkey=mRNA;gene=Arhgap33;product=Rho GTPase activating protein 33%2C transcript variant 1;transcript_id=NM_178252.3;extra_copy_number=0
CM058247.1	Liftoff	exon	30411183	30411285	.	-	.	ID=exon-NM_178252.3-13;Parent=rna-NM_178252.3;Dbxref=GeneID:233071,GenBank:NM_178252.3,MGI:MGI:2673998;gbkey=mRNA;gene=Arhgap33;product=Rho GTPase activating protein 33%2C transcript variant 1;transcript_id=NM_178252.3;extra_copy_number=0
CM058247.1	Liftoff	exon	30411362	30411514	.	-	.	ID=exon-NM_178252.3-12;Parent=rna-NM_178252.3;Dbxref=GeneID:233071,GenBank:NM_178252.3,MGI:MGI:2673998;gbkey=mRNA;gene=Arhgap33;product=Rho GTPase activating protein 33%2C transcript variant 1;transcript_id=NM_178252.3;extra_copy_number=0
CM058247.1	Liftoff	exon	30411603	30411662	.	-	.	ID=exon-NM_178252.3-11;Parent=rna-NM_178252.3;Dbxref=GeneID:233071,GenBank:NM_178252.3,MGI:MGI:2673998;gbkey=mRNA;gene=Arhgap33;product=Rho GTPase activating protein 33%2C transcript variant 1;transcript_id=NM_178252.3;extra_copy_number=0
CM058247.1	Liftoff	exon	30411743	30411809	.	-	.	ID=exon-NM_178252.3-10;Parent=rna-NM_178252.3;Dbxref=GeneID:233071,GenBank:NM_178252.3,MGI:MGI:2673998;gbkey=mRNA;gene=Arhgap33;product=Rho GTPase activating protein 33%2C transcript variant 1;transcript_id=NM_178252.3;extra_copy_number=0
CM058247.1	Liftoff	exon	30411892	30411969	.	-	.	ID=exon-NM_178252.3-9;Parent=rna-NM_178252.3;Dbxref=GeneID:233071,GenBank:NM_178252.3,MGI:MGI:2673998;gbkey=mRNA;gene=Arhgap33;product=Rho GTPase activating protein 33%2C transcript variant 1;transcript_id=NM_178252.3;extra_copy_number=0
CM058247.1	Liftoff	exon	30412053	30412175	.	-	.	ID=exon-NM_178252.3-8;Parent=rna-NM_178252.3;Dbxref=GeneID:233071,GenBank:NM_178252.3,MGI:MGI:2673998;gbkey=mRNA;gene=Arhgap33;product=Rho GTPase activating protein 33%2C transcript variant 1;transcript_id=NM_178252.3;extra_copy_number=0
CM058247.1	Liftoff	exon	30412991	30413083	.	-	.	ID=exon-NM_178252.3-7;Parent=rna-NM_178252.3;Dbxref=GeneID:233071,GenBank:NM_178252.3,MGI:MGI:2673998;gbkey=mRNA;gene=Arhgap33;product=Rho GTPase activating protein 33%2C transcript variant 1;transcript_id=NM_178252.3;extra_copy_number=0
CM058247.1	Liftoff	exon	30413546	30413683	.	-	.	ID=exon-NM_178252.3-6;Parent=rna-NM_178252.3;Dbxref=GeneID:233071,GenBank:NM_178252.3,MGI:MGI:2673998;gbkey=mRNA;gene=Arhgap33;product=Rho GTPase activating protein 33%2C transcript variant 1;transcript_id=NM_178252.3;extra_copy_number=0
CM058247.1	Liftoff	exon	30413787	30413867	.	-	.	ID=exon-NM_178252.3-5;Parent=rna-NM_178252.3;Dbxref=GeneID:233071,GenBank:NM_178252.3,MGI:MGI:2673998;gbkey=mRNA;gene=Arhgap33;product=Rho GTPase activating protein 33%2C transcript variant 1;transcript_id=NM_178252.3;extra_copy_number=0
CM058247.1	Liftoff	exon	30414227	30414311	.	-	.	ID=exon-NM_178252.3-4;Parent=rna-NM_178252.3;Dbxref=GeneID:233071,GenBank:NM_178252.3,MGI:MGI:2673998;gbkey=mRNA;gene=Arhgap33;product=Rho GTPase activating protein 33%2C transcript variant 1;transcript_id=NM_178252.3;extra_copy_number=0
CM058247.1	Liftoff	exon	30414402	30414499	.	-	.	ID=exon-NM_178252.3-3;Parent=rna-NM_178252.3;Dbxref=GeneID:233071,GenBank:NM_178252.3,MGI:MGI:2673998;gbkey=mRNA;gene=Arhgap33;product=Rho GTPase activating protein 33%2C transcript variant 1;transcript_id=NM_178252.3;extra_copy_number=0
CM058247.1	Liftoff	exon	30415570	30415679	.	-	.	ID=exon-NM_178252.3-2;Parent=rna-NM_178252.3;Dbxref=GeneID:233071,GenBank:NM_178252.3,MGI:MGI:2673998;gbkey=mRNA;gene=Arhgap33;product=Rho GTPase activating protein 33%2C transcript variant 1;transcript_id=NM_178252.3;extra_copy_number=0
CM058247.1	Liftoff	exon	30416393	30416527	.	-	.	ID=exon-NM_178252.3-1;Parent=rna-NM_178252.3;Dbxref=GeneID:233071,GenBank:NM_178252.3,MGI:MGI:2673998;gbkey=mRNA;gene=Arhgap33;product=Rho GTPase activating protein 33%2C transcript variant 1;transcript_id=NM_178252.3;extra_copy_number=0
CM058247.1	Liftoff	CDS	30404053	30405311	.	-	.	ID=cds-NP_839983.1;Parent=rna-NM_178252.3;Dbxref=CCDS:CCDS21095.1,GeneID:233071,GenBank:NP_839983.1,MGI:MGI:2673998;Name=NP_839983.1;Note=isoform a is encoded by transcript variant 1;gbkey=CDS;gene=Arhgap33;product=rho GTPase-activating protein 33 isoform a;protein_id=NP_839983.1;extra_copy_number=0
CM058247.1	Liftoff	CDS	30405409	30406053	.	-	.	ID=cds-NP_839983.1;Parent=rna-NM_178252.3;Dbxref=CCDS:CCDS21095.1,GeneID:233071,GenBank:NP_839983.1,MGI:MGI:2673998;Name=NP_839983.1;Note=isoform a is encoded by transcript variant 1;gbkey=CDS;gene=Arhgap33;product=rho GTPase-activating protein 33 isoform a;protein_id=NP_839983.1;extra_copy_number=0
CM058247.1	Liftoff	CDS	30407422	30407496	.	-	.	ID=cds-NP_839983.1;Parent=rna-NM_178252.3;Dbxref=CCDS:CCDS21095.1,GeneID:233071,GenBank:NP_839983.1,MGI:MGI:2673998;Name=NP_839983.1;Note=isoform a is encoded by transcript variant 1;gbkey=CDS;gene=Arhgap33;product=rho GTPase-activating protein 33 isoform a;protein_id=NP_839983.1;extra_copy_number=0
CM058247.1	Liftoff	CDS	30407581	30407726	.	-	.	ID=cds-NP_839983.1;Parent=rna-NM_178252.3;Dbxref=CCDS:CCDS21095.1,GeneID:233071,GenBank:NP_839983.1,MGI:MGI:2673998;Name=NP_839983.1;Note=isoform a is encoded by transcript variant 1;gbkey=CDS;gene=Arhgap33;product=rho GTPase-activating protein 33 isoform a;protein_id=NP_839983.1;extra_copy_number=0
CM058247.1	Liftoff	CDS	30407814	30407967	.	-	.	ID=cds-NP_839983.1;Parent=rna-NM_178252.3;Dbxref=CCDS:CCDS21095.1,GeneID:233071,GenBank:NP_839983.1,MGI:MGI:2673998;Name=NP_839983.1;Note=isoform a is encoded by transcript variant 1;gbkey=CDS;gene=Arhgap33;product=rho GTPase-activating protein 33 isoform a;protein_id=NP_839983.1;extra_copy_number=0
CM058247.1	Liftoff	CDS	30408609	30408754	.	-	.	ID=cds-NP_839983.1;Parent=rna-NM_178252.3;Dbxref=CCDS:CCDS21095.1,GeneID:233071,GenBank:NP_839983.1,MGI:MGI:2673998;Name=NP_839983.1;Note=isoform a is encoded by transcript variant 1;gbkey=CDS;gene=Arhgap33;product=rho GTPase-activating protein 33 isoform a;protein_id=NP_839983.1;extra_copy_number=0
CM058247.1	Liftoff	CDS	30409747	30409854	.	-	.	ID=cds-NP_839983.1;Parent=rna-NM_178252.3;Dbxref=CCDS:CCDS21095.1,GeneID:233071,GenBank:NP_839983.1,MGI:MGI:2673998;Name=NP_839983.1;Note=isoform a is encoded by transcript variant 1;gbkey=CDS;gene=Arhgap33;product=rho GTPase-activating protein 33 isoform a;protein_id=NP_839983.1;extra_copy_number=0
CM058247.1	Liftoff	CDS	30409937	30410019	.	-	.	ID=cds-NP_839983.1;Parent=rna-NM_178252.3;Dbxref=CCDS:CCDS21095.1,GeneID:233071,GenBank:NP_839983.1,MGI:MGI:2673998;Name=NP_839983.1;Note=isoform a is encoded by transcript variant 1;gbkey=CDS;gene=Arhgap33;product=rho GTPase-activating protein 33 isoform a;protein_id=NP_839983.1;extra_copy_number=0
CM058247.1	Liftoff	CDS	30410121	30410265	.	-	.	ID=cds-NP_839983.1;Parent=rna-NM_178252.3;Dbxref=CCDS:CCDS21095.1,GeneID:233071,GenBank:NP_839983.1,MGI:MGI:2673998;Name=NP_839983.1;Note=isoform a is encoded by transcript variant 1;gbkey=CDS;gene=Arhgap33;product=rho GTPase-activating protein 33 isoform a;protein_id=NP_839983.1;extra_copy_number=0
CM058247.1	Liftoff	CDS	30411183	30411285	.	-	.	ID=cds-NP_839983.1;Parent=rna-NM_178252.3;Dbxref=CCDS:CCDS21095.1,GeneID:233071,GenBank:NP_839983.1,MGI:MGI:2673998;Name=NP_839983.1;Note=isoform a is encoded by transcript variant 1;gbkey=CDS;gene=Arhgap33;product=rho GTPase-activating protein 33 isoform a;protein_id=NP_839983.1;extra_copy_number=0
CM058247.1	Liftoff	CDS	30411362	30411514	.	-	.	ID=cds-NP_839983.1;Parent=rna-NM_178252.3;Dbxref=CCDS:CCDS21095.1,GeneID:233071,GenBank:NP_839983.1,MGI:MGI:2673998;Name=NP_839983.1;Note=isoform a is encoded by transcript variant 1;gbkey=CDS;gene=Arhgap33;product=rho GTPase-activating protein 33 isoform a;protein_id=NP_839983.1;extra_copy_number=0
CM058247.1	Liftoff	CDS	30411603	30411662	.	-	.	ID=cds-NP_839983.1;Parent=rna-NM_178252.3;Dbxref=CCDS:CCDS21095.1,GeneID:233071,GenBank:NP_839983.1,MGI:MGI:2673998;Name=NP_839983.1;Note=isoform a is encoded by transcript variant 1;gbkey=CDS;gene=Arhgap33;product=rho GTPase-activating protein 33 isoform a;protein_id=NP_839983.1;extra_copy_number=0
CM058247.1	Liftoff	CDS	30411743	30411809	.	-	.	ID=cds-NP_839983.1;Parent=rna-NM_178252.3;Dbxref=CCDS:CCDS21095.1,GeneID:233071,GenBank:NP_839983.1,MGI:MGI:2673998;Name=NP_839983.1;Note=isoform a is encoded by transcript variant 1;gbkey=CDS;gene=Arhgap33;product=rho GTPase-activating protein 33 isoform a;protein_id=NP_839983.1;extra_copy_number=0
CM058247.1	Liftoff	CDS	30411892	30411969	.	-	.	ID=cds-NP_839983.1;Parent=rna-NM_178252.3;Dbxref=CCDS:CCDS21095.1,GeneID:233071,GenBank:NP_839983.1,MGI:MGI:2673998;Name=NP_839983.1;Note=isoform a is encoded by transcript variant 1;gbkey=CDS;gene=Arhgap33;product=rho GTPase-activating protein 33 isoform a;protein_id=NP_839983.1;extra_copy_number=0
CM058247.1	Liftoff	CDS	30412053	30412175	.	-	.	ID=cds-NP_839983.1;Parent=rna-NM_178252.3;Dbxref=CCDS:CCDS21095.1,GeneID:233071,GenBank:NP_839983.1,MGI:MGI:2673998;Name=NP_839983.1;Note=isoform a is encoded by transcript variant 1;gbkey=CDS;gene=Arhgap33;product=rho GTPase-activating protein 33 isoform a;protein_id=NP_839983.1;extra_copy_number=0
CM058247.1	Liftoff	CDS	30412991	30413083	.	-	.	ID=cds-NP_839983.1;Parent=rna-NM_178252.3;Dbxref=CCDS:CCDS21095.1,GeneID:233071,GenBank:NP_839983.1,MGI:MGI:2673998;Name=NP_839983.1;Note=isoform a is encoded by transcript variant 1;gbkey=CDS;gene=Arhgap33;product=rho GTPase-activating protein 33 isoform a;protein_id=NP_839983.1;extra_copy_number=0
CM058247.1	Liftoff	CDS	30413546	30413683	.	-	.	ID=cds-NP_839983.1;Parent=rna-NM_178252.3;Dbxref=CCDS:CCDS21095.1,GeneID:233071,GenBank:NP_839983.1,MGI:MGI:2673998;Name=NP_839983.1;Note=isoform a is encoded by transcript variant 1;gbkey=CDS;gene=Arhgap33;product=rho GTPase-activating protein 33 isoform a;protein_id=NP_839983.1;extra_copy_number=0
CM058247.1	Liftoff	CDS	30413787	30413867	.	-	.	ID=cds-NP_839983.1;Parent=rna-NM_178252.3;Dbxref=CCDS:CCDS21095.1,GeneID:233071,GenBank:NP_839983.1,MGI:MGI:2673998;Name=NP_839983.1;Note=isoform a is encoded by transcript variant 1;gbkey=CDS;gene=Arhgap33;product=rho GTPase-activating protein 33 isoform a;protein_id=NP_839983.1;extra_copy_number=0
CM058247.1	Liftoff	CDS	30414227	30414311	.	-	.	ID=cds-NP_839983.1;Parent=rna-NM_178252.3;Dbxref=CCDS:CCDS21095.1,GeneID:233071,GenBank:NP_839983.1,MGI:MGI:2673998;Name=NP_839983.1;Note=isoform a is encoded by transcript variant 1;gbkey=CDS;gene=Arhgap33;product=rho GTPase-activating protein 33 isoform a;protein_id=NP_839983.1;extra_copy_number=0
CM058247.1	Liftoff	CDS	30414402	30414499	.	-	.	ID=cds-NP_839983.1;Parent=rna-NM_178252.3;Dbxref=CCDS:CCDS21095.1,GeneID:233071,GenBank:NP_839983.1,MGI:MGI:2673998;Name=NP_839983.1;Note=isoform a is encoded by transcript variant 1;gbkey=CDS;gene=Arhgap33;product=rho GTPase-activating protein 33 isoform a;protein_id=NP_839983.1;extra_copy_number=0
CM058247.1	Liftoff	CDS	30415570	30415647	.	-	.	ID=cds-NP_839983.1;Parent=rna-NM_178252.3;Dbxref=CCDS:CCDS21095.1,GeneID:233071,GenBank:NP_839983.1,MGI:MGI:2673998;Name=NP_839983.1;Note=isoform a is encoded by transcript variant 1;gbkey=CDS;gene=Arhgap33;product=rho GTPase-activating protein 33 isoform a;protein_id=NP_839983.1;extra_copy_number=0
CM058247.1	Liftoff	transcript	30403691	30416638	.	-	.	ID=rna-XR_001785527.3;Parent=gene-Arhgap33;Dbxref=GeneID:233071,GenBank:XR_001785527.3,MGI:MGI:2673998;Name=XR_001785527.3;gbkey=misc_RNA;gene=Arhgap33;model_evidence=Supporting evidence includes similarity to: 31 ESTs%2C 207 long SRA reads%2C and 100%25 coverage of the annotated genomic feature by RNAseq alignments%2C including 35 samples with support for all annotated introns;product=Rho GTPase activating protein 33%2C transcript variant X1;transcript_id=XR_001785527.3;extra_copy_number=0
CM058247.1	Liftoff	exon	30403691	30405311	.	-	.	ID=exon-XR_001785527.3-22;Parent=rna-XR_001785527.3;Dbxref=GeneID:233071,GenBank:XR_001785527.3,MGI:MGI:2673998;gbkey=misc_RNA;gene=Arhgap33;product=Rho GTPase activating protein 33%2C transcript variant X1;transcript_id=XR_001785527.3;extra_copy_number=0
CM058247.1	Liftoff	exon	30405409	30406053	.	-	.	ID=exon-XR_001785527.3-21;Parent=rna-XR_001785527.3;Dbxref=GeneID:233071,GenBank:XR_001785527.3,MGI:MGI:2673998;gbkey=misc_RNA;gene=Arhgap33;product=Rho GTPase activating protein 33%2C transcript variant X1;transcript_id=XR_001785527.3;extra_copy_number=0
CM058247.1	Liftoff	exon	30407422	30407496	.	-	.	ID=exon-XR_001785527.3-20;Parent=rna-XR_001785527.3;Dbxref=GeneID:233071,GenBank:XR_001785527.3,MGI:MGI:2673998;gbkey=misc_RNA;gene=Arhgap33;product=Rho GTPase activating protein 33%2C transcript variant X1;transcript_id=XR_001785527.3;extra_copy_number=0
CM058247.1	Liftoff	exon	30407581	30407726	.	-	.	ID=exon-XR_001785527.3-19;Parent=rna-XR_001785527.3;Dbxref=GeneID:233071,GenBank:XR_001785527.3,MGI:MGI:2673998;gbkey=misc_RNA;gene=Arhgap33;product=Rho GTPase activating protein 33%2C transcript variant X1;transcript_id=XR_001785527.3;extra_copy_number=0
CM058247.1	Liftoff	exon	30407814	30407967	.	-	.	ID=exon-XR_001785527.3-18;Parent=rna-XR_001785527.3;Dbxref=GeneID:233071,GenBank:XR_001785527.3,MGI:MGI:2673998;gbkey=misc_RNA;gene=Arhgap33;product=Rho GTPase activating protein 33%2C transcript variant X1;transcript_id=XR_001785527.3;extra_copy_number=0
CM058247.1	Liftoff	exon	30408219	30408430	.	-	.	ID=exon-XR_001785527.3-17;Parent=rna-XR_001785527.3;Dbxref=GeneID:233071,GenBank:XR_001785527.3,MGI:MGI:2673998;gbkey=misc_RNA;gene=Arhgap33;product=Rho GTPase activating protein 33%2C transcript variant X1;transcript_id=XR_001785527.3;extra_copy_number=0
CM058247.1	Liftoff	exon	30408609	30408754	.	-	.	ID=exon-XR_001785527.3-16;Parent=rna-XR_001785527.3;Dbxref=GeneID:233071,GenBank:XR_001785527.3,MGI:MGI:2673998;gbkey=misc_RNA;gene=Arhgap33;product=Rho GTPase activating protein 33%2C transcript variant X1;transcript_id=XR_001785527.3;extra_copy_number=0
CM058247.1	Liftoff	exon	30409747	30409854	.	-	.	ID=exon-XR_001785527.3-15;Parent=rna-XR_001785527.3;Dbxref=GeneID:233071,GenBank:XR_001785527.3,MGI:MGI:2673998;gbkey=misc_RNA;gene=Arhgap33;product=Rho GTPase activating protein 33%2C transcript variant X1;transcript_id=XR_001785527.3;extra_copy_number=0
CM058247.1	Liftoff	exon	30409937	30410019	.	-	.	ID=exon-XR_001785527.3-14;Parent=rna-XR_001785527.3;Dbxref=GeneID:233071,GenBank:XR_001785527.3,MGI:MGI:2673998;gbkey=misc_RNA;gene=Arhgap33;product=Rho GTPase activating protein 33%2C transcript variant X1;transcript_id=XR_001785527.3;extra_copy_number=0
CM058247.1	Liftoff	exon	30410121	30410265	.	-	.	ID=exon-XR_001785527.3-13;Parent=rna-XR_001785527.3;Dbxref=GeneID:233071,GenBank:XR_001785527.3,MGI:MGI:2673998;gbkey=misc_RNA;gene=Arhgap33;product=Rho GTPase activating protein 33%2C transcript variant X1;transcript_id=XR_001785527.3;extra_copy_number=0
CM058247.1	Liftoff	exon	30411183	30411285	.	-	.	ID=exon-XR_001785527.3-12;Parent=rna-XR_001785527.3;Dbxref=GeneID:233071,GenBank:XR_001785527.3,MGI:MGI:2673998;gbkey=misc_RNA;gene=Arhgap33;product=Rho GTPase activating protein 33%2C transcript variant X1;transcript_id=XR_001785527.3;extra_copy_number=0
CM058247.1	Liftoff	exon	30411362	30411514	.	-	.	ID=exon-XR_001785527.3-11;Parent=rna-XR_001785527.3;Dbxref=GeneID:233071,GenBank:XR_001785527.3,MGI:MGI:2673998;gbkey=misc_RNA;gene=Arhgap33;product=Rho GTPase activating protein 33%2C transcript variant X1;transcript_id=XR_001785527.3;extra_copy_number=0
CM058247.1	Liftoff	exon	30411603	30411662	.	-	.	ID=exon-XR_001785527.3-10;Parent=rna-XR_001785527.3;Dbxref=GeneID:233071,GenBank:XR_001785527.3,MGI:MGI:2673998;gbkey=misc_RNA;gene=Arhgap33;product=Rho GTPase activating protein 33%2C transcript variant X1;transcript_id=XR_001785527.3;extra_copy_number=0
CM058247.1	Liftoff	exon	30411743	30411809	.	-	.	ID=exon-XR_001785527.3-9;Parent=rna-XR_001785527.3;Dbxref=GeneID:233071,GenBank:XR_001785527.3,MGI:MGI:2673998;gbkey=misc_RNA;gene=Arhgap33;product=Rho GTPase activating protein 33%2C transcript variant X1;transcript_id=XR_001785527.3;extra_copy_number=0
CM058247.1	Liftoff	exon	30411892	30411969	.	-	.	ID=exon-XR_001785527.3-8;Parent=rna-XR_001785527.3;Dbxref=GeneID:233071,GenBank:XR_001785527.3,MGI:MGI:2673998;gbkey=misc_RNA;gene=Arhgap33;product=Rho GTPase activating protein 33%2C transcript variant X1;transcript_id=XR_001785527.3;extra_copy_number=0
CM058247.1	Liftoff	exon	30412053	30412175	.	-	.	ID=exon-XR_001785527.3-7;Parent=rna-XR_001785527.3;Dbxref=GeneID:233071,GenBank:XR_001785527.3,MGI:MGI:2673998;gbkey=misc_RNA;gene=Arhgap33;product=Rho GTPase activating protein 33%2C transcript variant X1;transcript_id=XR_001785527.3;extra_copy_number=0
CM058247.1	Liftoff	exon	30412991	30413083	.	-	.	ID=exon-XR_001785527.3-6;Parent=rna-XR_001785527.3;Dbxref=GeneID:233071,GenBank:XR_001785527.3,MGI:MGI:2673998;gbkey=misc_RNA;gene=Arhgap33;product=Rho GTPase activating protein 33%2C transcript variant X1;transcript_id=XR_001785527.3;extra_copy_number=0
CM058247.1	Liftoff	exon	30413546	30413683	.	-	.	ID=exon-XR_001785527.3-5;Parent=rna-XR_001785527.3;Dbxref=GeneID:233071,GenBank:XR_001785527.3,MGI:MGI:2673998;gbkey=misc_RNA;gene=Arhgap33;product=Rho GTPase activating protein 33%2C transcript variant X1;transcript_id=XR_001785527.3;extra_copy_number=0
CM058247.1	Liftoff	exon	30413787	30413867	.	-	.	ID=exon-XR_001785527.3-4;Parent=rna-XR_001785527.3;Dbxref=GeneID:233071,GenBank:XR_001785527.3,MGI:MGI:2673998;gbkey=misc_RNA;gene=Arhgap33;product=Rho GTPase activating protein 33%2C transcript variant X1;transcript_id=XR_001785527.3;extra_copy_number=0
CM058247.1	Liftoff	exon	30414227	30414311	.	-	.	ID=exon-XR_001785527.3-3;Parent=rna-XR_001785527.3;Dbxref=GeneID:233071,GenBank:XR_001785527.3,MGI:MGI:2673998;gbkey=misc_RNA;gene=Arhgap33;product=Rho GTPase activating protein 33%2C transcript variant X1;transcript_id=XR_001785527.3;extra_copy_number=0
CM058247.1	Liftoff	exon	30414402	30414499	.	-	.	ID=exon-XR_001785527.3-2;Parent=rna-XR_001785527.3;Dbxref=GeneID:233071,GenBank:XR_001785527.3,MGI:MGI:2673998;gbkey=misc_RNA;gene=Arhgap33;product=Rho GTPase activating protein 33%2C transcript variant X1;transcript_id=XR_001785527.3;extra_copy_number=0
CM058247.1	Liftoff	exon	30416393	30416638	.	-	.	ID=exon-XR_001785527.3-1;Parent=rna-XR_001785527.3;Dbxref=GeneID:233071,GenBank:XR_001785527.3,MGI:MGI:2673998;gbkey=misc_RNA;gene=Arhgap33;product=Rho GTPase activating protein 33%2C transcript variant X1;transcript_id=XR_001785527.3;extra_copy_number=0
CM058247.1	Liftoff	transcript	30403691	30416555	.	-	.	ID=rna-XR_003946444.2;Parent=gene-Arhgap33;Dbxref=GeneID:233071,GenBank:XR_003946444.2,MGI:MGI:2673998;Name=XR_003946444.2;gbkey=misc_RNA;gene=Arhgap33;model_evidence=Supporting evidence includes similarity to: 50 ESTs%2C 335 long SRA reads%2C and 99%25 coverage of the annotated genomic feature by RNAseq alignments%2C including 31 samples with support for all annotated introns;product=Rho GTPase activating protein 33%2C transcript variant X3;transcript_id=XR_003946444.2;extra_copy_number=0
CM058247.1	Liftoff	exon	30403691	30405311	.	-	.	ID=exon-XR_003946444.2-22;Parent=rna-XR_003946444.2;Dbxref=GeneID:233071,GenBank:XR_003946444.2,MGI:MGI:2673998;gbkey=misc_RNA;gene=Arhgap33;product=Rho GTPase activating protein 33%2C transcript variant X3;transcript_id=XR_003946444.2;extra_copy_number=0
CM058247.1	Liftoff	exon	30405409	30406053	.	-	.	ID=exon-XR_003946444.2-21;Parent=rna-XR_003946444.2;Dbxref=GeneID:233071,GenBank:XR_003946444.2,MGI:MGI:2673998;gbkey=misc_RNA;gene=Arhgap33;product=Rho GTPase activating protein 33%2C transcript variant X3;transcript_id=XR_003946444.2;extra_copy_number=0
CM058247.1	Liftoff	exon	30407422	30407496	.	-	.	ID=exon-XR_003946444.2-20;Parent=rna-XR_003946444.2;Dbxref=GeneID:233071,GenBank:XR_003946444.2,MGI:MGI:2673998;gbkey=misc_RNA;gene=Arhgap33;product=Rho GTPase activating protein 33%2C transcript variant X3;transcript_id=XR_003946444.2;extra_copy_number=0
CM058247.1	Liftoff	exon	30407581	30407726	.	-	.	ID=exon-XR_003946444.2-19;Parent=rna-XR_003946444.2;Dbxref=GeneID:233071,GenBank:XR_003946444.2,MGI:MGI:2673998;gbkey=misc_RNA;gene=Arhgap33;product=Rho GTPase activating protein 33%2C transcript variant X3;transcript_id=XR_003946444.2;extra_copy_number=0
CM058247.1	Liftoff	exon	30407814	30408430	.	-	.	ID=exon-XR_003946444.2-18;Parent=rna-XR_003946444.2;Dbxref=GeneID:233071,GenBank:XR_003946444.2,MGI:MGI:2673998;gbkey=misc_RNA;gene=Arhgap33;product=Rho GTPase activating protein 33%2C transcript variant X3;transcript_id=XR_003946444.2;extra_copy_number=0
CM058247.1	Liftoff	exon	30408609	30408754	.	-	.	ID=exon-XR_003946444.2-17;Parent=rna-XR_003946444.2;Dbxref=GeneID:233071,GenBank:XR_003946444.2,MGI:MGI:2673998;gbkey=misc_RNA;gene=Arhgap33;product=Rho GTPase activating protein 33%2C transcript variant X3;transcript_id=XR_003946444.2;extra_copy_number=0
CM058247.1	Liftoff	exon	30409747	30409854	.	-	.	ID=exon-XR_003946444.2-16;Parent=rna-XR_003946444.2;Dbxref=GeneID:233071,GenBank:XR_003946444.2,MGI:MGI:2673998;gbkey=misc_RNA;gene=Arhgap33;product=Rho GTPase activating protein 33%2C transcript variant X3;transcript_id=XR_003946444.2;extra_copy_number=0
CM058247.1	Liftoff	exon	30409937	30410019	.	-	.	ID=exon-XR_003946444.2-15;Parent=rna-XR_003946444.2;Dbxref=GeneID:233071,GenBank:XR_003946444.2,MGI:MGI:2673998;gbkey=misc_RNA;gene=Arhgap33;product=Rho GTPase activating protein 33%2C transcript variant X3;transcript_id=XR_003946444.2;extra_copy_number=0
CM058247.1	Liftoff	exon	30410121	30410265	.	-	.	ID=exon-XR_003946444.2-14;Parent=rna-XR_003946444.2;Dbxref=GeneID:233071,GenBank:XR_003946444.2,MGI:MGI:2673998;gbkey=misc_RNA;gene=Arhgap33;product=Rho GTPase activating protein 33%2C transcript variant X3;transcript_id=XR_003946444.2;extra_copy_number=0
CM058247.1	Liftoff	exon	30411183	30411285	.	-	.	ID=exon-XR_003946444.2-13;Parent=rna-XR_003946444.2;Dbxref=GeneID:233071,GenBank:XR_003946444.2,MGI:MGI:2673998;gbkey=misc_RNA;gene=Arhgap33;product=Rho GTPase activating protein 33%2C transcript variant X3;transcript_id=XR_003946444.2;extra_copy_number=0
CM058247.1	Liftoff	exon	30411362	30411514	.	-	.	ID=exon-XR_003946444.2-12;Parent=rna-XR_003946444.2;Dbxref=GeneID:233071,GenBank:XR_003946444.2,MGI:MGI:2673998;gbkey=misc_RNA;gene=Arhgap33;product=Rho GTPase activating protein 33%2C transcript variant X3;transcript_id=XR_003946444.2;extra_copy_number=0
CM058247.1	Liftoff	exon	30411603	30411662	.	-	.	ID=exon-XR_003946444.2-11;Parent=rna-XR_003946444.2;Dbxref=GeneID:233071,GenBank:XR_003946444.2,MGI:MGI:2673998;gbkey=misc_RNA;gene=Arhgap33;product=Rho GTPase activating protein 33%2C transcript variant X3;transcript_id=XR_003946444.2;extra_copy_number=0
CM058247.1	Liftoff	exon	30411743	30411809	.	-	.	ID=exon-XR_003946444.2-10;Parent=rna-XR_003946444.2;Dbxref=GeneID:233071,GenBank:XR_003946444.2,MGI:MGI:2673998;gbkey=misc_RNA;gene=Arhgap33;product=Rho GTPase activating protein 33%2C transcript variant X3;transcript_id=XR_003946444.2;extra_copy_number=0
CM058247.1	Liftoff	exon	30411892	30411969	.	-	.	ID=exon-XR_003946444.2-9;Parent=rna-XR_003946444.2;Dbxref=GeneID:233071,GenBank:XR_003946444.2,MGI:MGI:2673998;gbkey=misc_RNA;gene=Arhgap33;product=Rho GTPase activating protein 33%2C transcript variant X3;transcript_id=XR_003946444.2;extra_copy_number=0
CM058247.1	Liftoff	exon	30412053	30412175	.	-	.	ID=exon-XR_003946444.2-8;Parent=rna-XR_003946444.2;Dbxref=GeneID:233071,GenBank:XR_003946444.2,MGI:MGI:2673998;gbkey=misc_RNA;gene=Arhgap33;product=Rho GTPase activating protein 33%2C transcript variant X3;transcript_id=XR_003946444.2;extra_copy_number=0
CM058247.1	Liftoff	exon	30412991	30413083	.	-	.	ID=exon-XR_003946444.2-7;Parent=rna-XR_003946444.2;Dbxref=GeneID:233071,GenBank:XR_003946444.2,MGI:MGI:2673998;gbkey=misc_RNA;gene=Arhgap33;product=Rho GTPase activating protein 33%2C transcript variant X3;transcript_id=XR_003946444.2;extra_copy_number=0
CM058247.1	Liftoff	exon	30413546	30413683	.	-	.	ID=exon-XR_003946444.2-6;Parent=rna-XR_003946444.2;Dbxref=GeneID:233071,GenBank:XR_003946444.2,MGI:MGI:2673998;gbkey=misc_RNA;gene=Arhgap33;product=Rho GTPase activating protein 33%2C transcript variant X3;transcript_id=XR_003946444.2;extra_copy_number=0
CM058247.1	Liftoff	exon	30413787	30413867	.	-	.	ID=exon-XR_003946444.2-5;Parent=rna-XR_003946444.2;Dbxref=GeneID:233071,GenBank:XR_003946444.2,MGI:MGI:2673998;gbkey=misc_RNA;gene=Arhgap33;product=Rho GTPase activating protein 33%2C transcript variant X3;transcript_id=XR_003946444.2;extra_copy_number=0
CM058247.1	Liftoff	exon	30414227	30414311	.	-	.	ID=exon-XR_003946444.2-4;Parent=rna-XR_003946444.2;Dbxref=GeneID:233071,GenBank:XR_003946444.2,MGI:MGI:2673998;gbkey=misc_RNA;gene=Arhgap33;product=Rho GTPase activating protein 33%2C transcript variant X3;transcript_id=XR_003946444.2;extra_copy_number=0
CM058247.1	Liftoff	exon	30414402	30414499	.	-	.	ID=exon-XR_003946444.2-3;Parent=rna-XR_003946444.2;Dbxref=GeneID:233071,GenBank:XR_003946444.2,MGI:MGI:2673998;gbkey=misc_RNA;gene=Arhgap33;product=Rho GTPase activating protein 33%2C transcript variant X3;transcript_id=XR_003946444.2;extra_copy_number=0
CM058247.1	Liftoff	exon	30415570	30415652	.	-	.	ID=exon-XR_003946444.2-2;Parent=rna-XR_003946444.2;Dbxref=GeneID:233071,GenBank:XR_003946444.2,MGI:MGI:2673998;gbkey=misc_RNA;gene=Arhgap33;product=Rho GTPase activating protein 33%2C transcript variant X3;transcript_id=XR_003946444.2;extra_copy_number=0
CM058247.1	Liftoff	exon	30416393	30416555	.	-	.	ID=exon-XR_003946444.2-1;Parent=rna-XR_003946444.2;Dbxref=GeneID:233071,GenBank:XR_003946444.2,MGI:MGI:2673998;gbkey=misc_RNA;gene=Arhgap33;product=Rho GTPase activating protein 33%2C transcript variant X3;transcript_id=XR_003946444.2;extra_copy_number=0
CM058247.1	Liftoff	transcript	30403691	30416515	.	-	.	ID=rna-XR_003946446.2;Parent=gene-Arhgap33;Dbxref=GeneID:233071,GenBank:XR_003946446.2,MGI:MGI:2673998;Name=XR_003946446.2;gbkey=misc_RNA;gene=Arhgap33;model_evidence=Supporting evidence includes similarity to: 36 ESTs%2C 188 long SRA reads%2C and 99%25 coverage of the annotated genomic feature by RNAseq alignments%2C including 34 samples with support for all annotated introns;product=Rho GTPase activating protein 33%2C transcript variant X4;transcript_id=XR_003946446.2;extra_copy_number=0
CM058247.1	Liftoff	exon	30403691	30405311	.	-	.	ID=exon-XR_003946446.2-23;Parent=rna-XR_003946446.2;Dbxref=GeneID:233071,GenBank:XR_003946446.2,MGI:MGI:2673998;gbkey=misc_RNA;gene=Arhgap33;product=Rho GTPase activating protein 33%2C transcript variant X4;transcript_id=XR_003946446.2;extra_copy_number=0
CM058247.1	Liftoff	exon	30405409	30406053	.	-	.	ID=exon-XR_003946446.2-22;Parent=rna-XR_003946446.2;Dbxref=GeneID:233071,GenBank:XR_003946446.2,MGI:MGI:2673998;gbkey=misc_RNA;gene=Arhgap33;product=Rho GTPase activating protein 33%2C transcript variant X4;transcript_id=XR_003946446.2;extra_copy_number=0
CM058247.1	Liftoff	exon	30407422	30407496	.	-	.	ID=exon-XR_003946446.2-21;Parent=rna-XR_003946446.2;Dbxref=GeneID:233071,GenBank:XR_003946446.2,MGI:MGI:2673998;gbkey=misc_RNA;gene=Arhgap33;product=Rho GTPase activating protein 33%2C transcript variant X4;transcript_id=XR_003946446.2;extra_copy_number=0
CM058247.1	Liftoff	exon	30407581	30407726	.	-	.	ID=exon-XR_003946446.2-20;Parent=rna-XR_003946446.2;Dbxref=GeneID:233071,GenBank:XR_003946446.2,MGI:MGI:2673998;gbkey=misc_RNA;gene=Arhgap33;product=Rho GTPase activating protein 33%2C transcript variant X4;transcript_id=XR_003946446.2;extra_copy_number=0
CM058247.1	Liftoff	exon	30407814	30407967	.	-	.	ID=exon-XR_003946446.2-19;Parent=rna-XR_003946446.2;Dbxref=GeneID:233071,GenBank:XR_003946446.2,MGI:MGI:2673998;gbkey=misc_RNA;gene=Arhgap33;product=Rho GTPase activating protein 33%2C transcript variant X4;transcript_id=XR_003946446.2;extra_copy_number=0
CM058247.1	Liftoff	exon	30408219	30408430	.	-	.	ID=exon-XR_003946446.2-18;Parent=rna-XR_003946446.2;Dbxref=GeneID:233071,GenBank:XR_003946446.2,MGI:MGI:2673998;gbkey=misc_RNA;gene=Arhgap33;product=Rho GTPase activating protein 33%2C transcript variant X4;transcript_id=XR_003946446.2;extra_copy_number=0
CM058247.1	Liftoff	exon	30408609	30408754	.	-	.	ID=exon-XR_003946446.2-17;Parent=rna-XR_003946446.2;Dbxref=GeneID:233071,GenBank:XR_003946446.2,MGI:MGI:2673998;gbkey=misc_RNA;gene=Arhgap33;product=Rho GTPase activating protein 33%2C transcript variant X4;transcript_id=XR_003946446.2;extra_copy_number=0
CM058247.1	Liftoff	exon	30409747	30409854	.	-	.	ID=exon-XR_003946446.2-16;Parent=rna-XR_003946446.2;Dbxref=GeneID:233071,GenBank:XR_003946446.2,MGI:MGI:2673998;gbkey=misc_RNA;gene=Arhgap33;product=Rho GTPase activating protein 33%2C transcript variant X4;transcript_id=XR_003946446.2;extra_copy_number=0
CM058247.1	Liftoff	exon	30409937	30410019	.	-	.	ID=exon-XR_003946446.2-15;Parent=rna-XR_003946446.2;Dbxref=GeneID:233071,GenBank:XR_003946446.2,MGI:MGI:2673998;gbkey=misc_RNA;gene=Arhgap33;product=Rho GTPase activating protein 33%2C transcript variant X4;transcript_id=XR_003946446.2;extra_copy_number=0
CM058247.1	Liftoff	exon	30410121	30410265	.	-	.	ID=exon-XR_003946446.2-14;Parent=rna-XR_003946446.2;Dbxref=GeneID:233071,GenBank:XR_003946446.2,MGI:MGI:2673998;gbkey=misc_RNA;gene=Arhgap33;product=Rho GTPase activating protein 33%2C transcript variant X4;transcript_id=XR_003946446.2;extra_copy_number=0
CM058247.1	Liftoff	exon	30411183	30411285	.	-	.	ID=exon-XR_003946446.2-13;Parent=rna-XR_003946446.2;Dbxref=GeneID:233071,GenBank:XR_003946446.2,MGI:MGI:2673998;gbkey=misc_RNA;gene=Arhgap33;product=Rho GTPase activating protein 33%2C transcript variant X4;transcript_id=XR_003946446.2;extra_copy_number=0
CM058247.1	Liftoff	exon	30411362	30411514	.	-	.	ID=exon-XR_003946446.2-12;Parent=rna-XR_003946446.2;Dbxref=GeneID:233071,GenBank:XR_003946446.2,MGI:MGI:2673998;gbkey=misc_RNA;gene=Arhgap33;product=Rho GTPase activating protein 33%2C transcript variant X4;transcript_id=XR_003946446.2;extra_copy_number=0
CM058247.1	Liftoff	exon	30411603	30411662	.	-	.	ID=exon-XR_003946446.2-11;Parent=rna-XR_003946446.2;Dbxref=GeneID:233071,GenBank:XR_003946446.2,MGI:MGI:2673998;gbkey=misc_RNA;gene=Arhgap33;product=Rho GTPase activating protein 33%2C transcript variant X4;transcript_id=XR_003946446.2;extra_copy_number=0
CM058247.1	Liftoff	exon	30411743	30411809	.	-	.	ID=exon-XR_003946446.2-10;Parent=rna-XR_003946446.2;Dbxref=GeneID:233071,GenBank:XR_003946446.2,MGI:MGI:2673998;gbkey=misc_RNA;gene=Arhgap33;product=Rho GTPase activating protein 33%2C transcript variant X4;transcript_id=XR_003946446.2;extra_copy_number=0
CM058247.1	Liftoff	exon	30411892	30411969	.	-	.	ID=exon-XR_003946446.2-9;Parent=rna-XR_003946446.2;Dbxref=GeneID:233071,GenBank:XR_003946446.2,MGI:MGI:2673998;gbkey=misc_RNA;gene=Arhgap33;product=Rho GTPase activating protein 33%2C transcript variant X4;transcript_id=XR_003946446.2;extra_copy_number=0
CM058247.1	Liftoff	exon	30412053	30412175	.	-	.	ID=exon-XR_003946446.2-8;Parent=rna-XR_003946446.2;Dbxref=GeneID:233071,GenBank:XR_003946446.2,MGI:MGI:2673998;gbkey=misc_RNA;gene=Arhgap33;product=Rho GTPase activating protein 33%2C transcript variant X4;transcript_id=XR_003946446.2;extra_copy_number=0
CM058247.1	Liftoff	exon	30412991	30413083	.	-	.	ID=exon-XR_003946446.2-7;Parent=rna-XR_003946446.2;Dbxref=GeneID:233071,GenBank:XR_003946446.2,MGI:MGI:2673998;gbkey=misc_RNA;gene=Arhgap33;product=Rho GTPase activating protein 33%2C transcript variant X4;transcript_id=XR_003946446.2;extra_copy_number=0
CM058247.1	Liftoff	exon	30413546	30413683	.	-	.	ID=exon-XR_003946446.2-6;Parent=rna-XR_003946446.2;Dbxref=GeneID:233071,GenBank:XR_003946446.2,MGI:MGI:2673998;gbkey=misc_RNA;gene=Arhgap33;product=Rho GTPase activating protein 33%2C transcript variant X4;transcript_id=XR_003946446.2;extra_copy_number=0
CM058247.1	Liftoff	exon	30413787	30413867	.	-	.	ID=exon-XR_003946446.2-5;Parent=rna-XR_003946446.2;Dbxref=GeneID:233071,GenBank:XR_003946446.2,MGI:MGI:2673998;gbkey=misc_RNA;gene=Arhgap33;product=Rho GTPase activating protein 33%2C transcript variant X4;transcript_id=XR_003946446.2;extra_copy_number=0
CM058247.1	Liftoff	exon	30414227	30414311	.	-	.	ID=exon-XR_003946446.2-4;Parent=rna-XR_003946446.2;Dbxref=GeneID:233071,GenBank:XR_003946446.2,MGI:MGI:2673998;gbkey=misc_RNA;gene=Arhgap33;product=Rho GTPase activating protein 33%2C transcript variant X4;transcript_id=XR_003946446.2;extra_copy_number=0
CM058247.1	Liftoff	exon	30414402	30414499	.	-	.	ID=exon-XR_003946446.2-3;Parent=rna-XR_003946446.2;Dbxref=GeneID:233071,GenBank:XR_003946446.2,MGI:MGI:2673998;gbkey=misc_RNA;gene=Arhgap33;product=Rho GTPase activating protein 33%2C transcript variant X4;transcript_id=XR_003946446.2;extra_copy_number=0
CM058247.1	Liftoff	exon	30415570	30415679	.	-	.	ID=exon-XR_003946446.2-2;Parent=rna-XR_003946446.2;Dbxref=GeneID:233071,GenBank:XR_003946446.2,MGI:MGI:2673998;gbkey=misc_RNA;gene=Arhgap33;product=Rho GTPase activating protein 33%2C transcript variant X4;transcript_id=XR_003946446.2;extra_copy_number=0
CM058247.1	Liftoff	exon	30416393	30416515	.	-	.	ID=exon-XR_003946446.2-1;Parent=rna-XR_003946446.2;Dbxref=GeneID:233071,GenBank:XR_003946446.2,MGI:MGI:2673998;gbkey=misc_RNA;gene=Arhgap33;product=Rho GTPase activating protein 33%2C transcript variant X4;transcript_id=XR_003946446.2;extra_copy_number=0
CM058247.1	Liftoff	transcript	30403691	30416555	.	-	.	ID=rna-XR_003946447.2;Parent=gene-Arhgap33;Dbxref=GeneID:233071,GenBank:XR_003946447.2,MGI:MGI:2673998;Name=XR_003946447.2;gbkey=misc_RNA;gene=Arhgap33;model_evidence=Supporting evidence includes similarity to: 41 ESTs%2C 202 long SRA reads%2C and 99%25 coverage of the annotated genomic feature by RNAseq alignments%2C including 31 samples with support for all annotated introns;product=Rho GTPase activating protein 33%2C transcript variant X5;transcript_id=XR_003946447.2;extra_copy_number=0
CM058247.1	Liftoff	exon	30403691	30405311	.	-	.	ID=exon-XR_003946447.2-23;Parent=rna-XR_003946447.2;Dbxref=GeneID:233071,GenBank:XR_003946447.2,MGI:MGI:2673998;gbkey=misc_RNA;gene=Arhgap33;product=Rho GTPase activating protein 33%2C transcript variant X5;transcript_id=XR_003946447.2;extra_copy_number=0
CM058247.1	Liftoff	exon	30405409	30406053	.	-	.	ID=exon-XR_003946447.2-22;Parent=rna-XR_003946447.2;Dbxref=GeneID:233071,GenBank:XR_003946447.2,MGI:MGI:2673998;gbkey=misc_RNA;gene=Arhgap33;product=Rho GTPase activating protein 33%2C transcript variant X5;transcript_id=XR_003946447.2;extra_copy_number=0
CM058247.1	Liftoff	exon	30407422	30407496	.	-	.	ID=exon-XR_003946447.2-21;Parent=rna-XR_003946447.2;Dbxref=GeneID:233071,GenBank:XR_003946447.2,MGI:MGI:2673998;gbkey=misc_RNA;gene=Arhgap33;product=Rho GTPase activating protein 33%2C transcript variant X5;transcript_id=XR_003946447.2;extra_copy_number=0
CM058247.1	Liftoff	exon	30407581	30407726	.	-	.	ID=exon-XR_003946447.2-20;Parent=rna-XR_003946447.2;Dbxref=GeneID:233071,GenBank:XR_003946447.2,MGI:MGI:2673998;gbkey=misc_RNA;gene=Arhgap33;product=Rho GTPase activating protein 33%2C transcript variant X5;transcript_id=XR_003946447.2;extra_copy_number=0
CM058247.1	Liftoff	exon	30407814	30407967	.	-	.	ID=exon-XR_003946447.2-19;Parent=rna-XR_003946447.2;Dbxref=GeneID:233071,GenBank:XR_003946447.2,MGI:MGI:2673998;gbkey=misc_RNA;gene=Arhgap33;product=Rho GTPase activating protein 33%2C transcript variant X5;transcript_id=XR_003946447.2;extra_copy_number=0
CM058247.1	Liftoff	exon	30408219	30408430	.	-	.	ID=exon-XR_003946447.2-18;Parent=rna-XR_003946447.2;Dbxref=GeneID:233071,GenBank:XR_003946447.2,MGI:MGI:2673998;gbkey=misc_RNA;gene=Arhgap33;product=Rho GTPase activating protein 33%2C transcript variant X5;transcript_id=XR_003946447.2;extra_copy_number=0
CM058247.1	Liftoff	exon	30408609	30408754	.	-	.	ID=exon-XR_003946447.2-17;Parent=rna-XR_003946447.2;Dbxref=GeneID:233071,GenBank:XR_003946447.2,MGI:MGI:2673998;gbkey=misc_RNA;gene=Arhgap33;product=Rho GTPase activating protein 33%2C transcript variant X5;transcript_id=XR_003946447.2;extra_copy_number=0
CM058247.1	Liftoff	exon	30409747	30409854	.	-	.	ID=exon-XR_003946447.2-16;Parent=rna-XR_003946447.2;Dbxref=GeneID:233071,GenBank:XR_003946447.2,MGI:MGI:2673998;gbkey=misc_RNA;gene=Arhgap33;product=Rho GTPase activating protein 33%2C transcript variant X5;transcript_id=XR_003946447.2;extra_copy_number=0
CM058247.1	Liftoff	exon	30409937	30410019	.	-	.	ID=exon-XR_003946447.2-15;Parent=rna-XR_003946447.2;Dbxref=GeneID:233071,GenBank:XR_003946447.2,MGI:MGI:2673998;gbkey=misc_RNA;gene=Arhgap33;product=Rho GTPase activating protein 33%2C transcript variant X5;transcript_id=XR_003946447.2;extra_copy_number=0
CM058247.1	Liftoff	exon	30410121	30410265	.	-	.	ID=exon-XR_003946447.2-14;Parent=rna-XR_003946447.2;Dbxref=GeneID:233071,GenBank:XR_003946447.2,MGI:MGI:2673998;gbkey=misc_RNA;gene=Arhgap33;product=Rho GTPase activating protein 33%2C transcript variant X5;transcript_id=XR_003946447.2;extra_copy_number=0
CM058247.1	Liftoff	exon	30411183	30411285	.	-	.	ID=exon-XR_003946447.2-13;Parent=rna-XR_003946447.2;Dbxref=GeneID:233071,GenBank:XR_003946447.2,MGI:MGI:2673998;gbkey=misc_RNA;gene=Arhgap33;product=Rho GTPase activating protein 33%2C transcript variant X5;transcript_id=XR_003946447.2;extra_copy_number=0
CM058247.1	Liftoff	exon	30411362	30411514	.	-	.	ID=exon-XR_003946447.2-12;Parent=rna-XR_003946447.2;Dbxref=GeneID:233071,GenBank:XR_003946447.2,MGI:MGI:2673998;gbkey=misc_RNA;gene=Arhgap33;product=Rho GTPase activating protein 33%2C transcript variant X5;transcript_id=XR_003946447.2;extra_copy_number=0
CM058247.1	Liftoff	exon	30411603	30411662	.	-	.	ID=exon-XR_003946447.2-11;Parent=rna-XR_003946447.2;Dbxref=GeneID:233071,GenBank:XR_003946447.2,MGI:MGI:2673998;gbkey=misc_RNA;gene=Arhgap33;product=Rho GTPase activating protein 33%2C transcript variant X5;transcript_id=XR_003946447.2;extra_copy_number=0
CM058247.1	Liftoff	exon	30411743	30411809	.	-	.	ID=exon-XR_003946447.2-10;Parent=rna-XR_003946447.2;Dbxref=GeneID:233071,GenBank:XR_003946447.2,MGI:MGI:2673998;gbkey=misc_RNA;gene=Arhgap33;product=Rho GTPase activating protein 33%2C transcript variant X5;transcript_id=XR_003946447.2;extra_copy_number=0
CM058247.1	Liftoff	exon	30411892	30411969	.	-	.	ID=exon-XR_003946447.2-9;Parent=rna-XR_003946447.2;Dbxref=GeneID:233071,GenBank:XR_003946447.2,MGI:MGI:2673998;gbkey=misc_RNA;gene=Arhgap33;product=Rho GTPase activating protein 33%2C transcript variant X5;transcript_id=XR_003946447.2;extra_copy_number=0
CM058247.1	Liftoff	exon	30412053	30412175	.	-	.	ID=exon-XR_003946447.2-8;Parent=rna-XR_003946447.2;Dbxref=GeneID:233071,GenBank:XR_003946447.2,MGI:MGI:2673998;gbkey=misc_RNA;gene=Arhgap33;product=Rho GTPase activating protein 33%2C transcript variant X5;transcript_id=XR_003946447.2;extra_copy_number=0
CM058247.1	Liftoff	exon	30412991	30413083	.	-	.	ID=exon-XR_003946447.2-7;Parent=rna-XR_003946447.2;Dbxref=GeneID:233071,GenBank:XR_003946447.2,MGI:MGI:2673998;gbkey=misc_RNA;gene=Arhgap33;product=Rho GTPase activating protein 33%2C transcript variant X5;transcript_id=XR_003946447.2;extra_copy_number=0
CM058247.1	Liftoff	exon	30413546	30413683	.	-	.	ID=exon-XR_003946447.2-6;Parent=rna-XR_003946447.2;Dbxref=GeneID:233071,GenBank:XR_003946447.2,MGI:MGI:2673998;gbkey=misc_RNA;gene=Arhgap33;product=Rho GTPase activating protein 33%2C transcript variant X5;transcript_id=XR_003946447.2;extra_copy_number=0
CM058247.1	Liftoff	exon	30413787	30413867	.	-	.	ID=exon-XR_003946447.2-5;Parent=rna-XR_003946447.2;Dbxref=GeneID:233071,GenBank:XR_003946447.2,MGI:MGI:2673998;gbkey=misc_RNA;gene=Arhgap33;product=Rho GTPase activating protein 33%2C transcript variant X5;transcript_id=XR_003946447.2;extra_copy_number=0
CM058247.1	Liftoff	exon	30414227	30414311	.	-	.	ID=exon-XR_003946447.2-4;Parent=rna-XR_003946447.2;Dbxref=GeneID:233071,GenBank:XR_003946447.2,MGI:MGI:2673998;gbkey=misc_RNA;gene=Arhgap33;product=Rho GTPase activating protein 33%2C transcript variant X5;transcript_id=XR_003946447.2;extra_copy_number=0
CM058247.1	Liftoff	exon	30414402	30414499	.	-	.	ID=exon-XR_003946447.2-3;Parent=rna-XR_003946447.2;Dbxref=GeneID:233071,GenBank:XR_003946447.2,MGI:MGI:2673998;gbkey=misc_RNA;gene=Arhgap33;product=Rho GTPase activating protein 33%2C transcript variant X5;transcript_id=XR_003946447.2;extra_copy_number=0
CM058247.1	Liftoff	exon	30415570	30415652	.	-	.	ID=exon-XR_003946447.2-2;Parent=rna-XR_003946447.2;Dbxref=GeneID:233071,GenBank:XR_003946447.2,MGI:MGI:2673998;gbkey=misc_RNA;gene=Arhgap33;product=Rho GTPase activating protein 33%2C transcript variant X5;transcript_id=XR_003946447.2;extra_copy_number=0
CM058247.1	Liftoff	exon	30416393	30416555	.	-	.	ID=exon-XR_003946447.2-1;Parent=rna-XR_003946447.2;Dbxref=GeneID:233071,GenBank:XR_003946447.2,MGI:MGI:2673998;gbkey=misc_RNA;gene=Arhgap33;product=Rho GTPase activating protein 33%2C transcript variant X5;transcript_id=XR_003946447.2;extra_copy_number=0
CM058247.1	Liftoff	transcript	30403691	30416515	.	-	.	ID=rna-XR_004934073.1;Parent=gene-Arhgap33;Dbxref=GeneID:233071,GenBank:XR_004934073.1,MGI:MGI:2673998;Name=XR_004934073.1;gbkey=misc_RNA;gene=Arhgap33;model_evidence=Supporting evidence includes similarity to: 45 ESTs%2C 318 long SRA reads%2C and 99%25 coverage of the annotated genomic feature by RNAseq alignments%2C including 34 samples with support for all annotated introns;product=Rho GTPase activating protein 33%2C transcript variant X2;transcript_id=XR_004934073.1;extra_copy_number=0
CM058247.1	Liftoff	exon	30403691	30405311	.	-	.	ID=exon-XR_004934073.1-22;Parent=rna-XR_004934073.1;Dbxref=GeneID:233071,GenBank:XR_004934073.1,MGI:MGI:2673998;gbkey=misc_RNA;gene=Arhgap33;product=Rho GTPase activating protein 33%2C transcript variant X2;transcript_id=XR_004934073.1;extra_copy_number=0
CM058247.1	Liftoff	exon	30405409	30406053	.	-	.	ID=exon-XR_004934073.1-21;Parent=rna-XR_004934073.1;Dbxref=GeneID:233071,GenBank:XR_004934073.1,MGI:MGI:2673998;gbkey=misc_RNA;gene=Arhgap33;product=Rho GTPase activating protein 33%2C transcript variant X2;transcript_id=XR_004934073.1;extra_copy_number=0
CM058247.1	Liftoff	exon	30407422	30407496	.	-	.	ID=exon-XR_004934073.1-20;Parent=rna-XR_004934073.1;Dbxref=GeneID:233071,GenBank:XR_004934073.1,MGI:MGI:2673998;gbkey=misc_RNA;gene=Arhgap33;product=Rho GTPase activating protein 33%2C transcript variant X2;transcript_id=XR_004934073.1;extra_copy_number=0
CM058247.1	Liftoff	exon	30407581	30407726	.	-	.	ID=exon-XR_004934073.1-19;Parent=rna-XR_004934073.1;Dbxref=GeneID:233071,GenBank:XR_004934073.1,MGI:MGI:2673998;gbkey=misc_RNA;gene=Arhgap33;product=Rho GTPase activating protein 33%2C transcript variant X2;transcript_id=XR_004934073.1;extra_copy_number=0
CM058247.1	Liftoff	exon	30407814	30408430	.	-	.	ID=exon-XR_004934073.1-18;Parent=rna-XR_004934073.1;Dbxref=GeneID:233071,GenBank:XR_004934073.1,MGI:MGI:2673998;gbkey=misc_RNA;gene=Arhgap33;product=Rho GTPase activating protein 33%2C transcript variant X2;transcript_id=XR_004934073.1;extra_copy_number=0
CM058247.1	Liftoff	exon	30408609	30408754	.	-	.	ID=exon-XR_004934073.1-17;Parent=rna-XR_004934073.1;Dbxref=GeneID:233071,GenBank:XR_004934073.1,MGI:MGI:2673998;gbkey=misc_RNA;gene=Arhgap33;product=Rho GTPase activating protein 33%2C transcript variant X2;transcript_id=XR_004934073.1;extra_copy_number=0
CM058247.1	Liftoff	exon	30409747	30409854	.	-	.	ID=exon-XR_004934073.1-16;Parent=rna-XR_004934073.1;Dbxref=GeneID:233071,GenBank:XR_004934073.1,MGI:MGI:2673998;gbkey=misc_RNA;gene=Arhgap33;product=Rho GTPase activating protein 33%2C transcript variant X2;transcript_id=XR_004934073.1;extra_copy_number=0
CM058247.1	Liftoff	exon	30409937	30410019	.	-	.	ID=exon-XR_004934073.1-15;Parent=rna-XR_004934073.1;Dbxref=GeneID:233071,GenBank:XR_004934073.1,MGI:MGI:2673998;gbkey=misc_RNA;gene=Arhgap33;product=Rho GTPase activating protein 33%2C transcript variant X2;transcript_id=XR_004934073.1;extra_copy_number=0
CM058247.1	Liftoff	exon	30410121	30410265	.	-	.	ID=exon-XR_004934073.1-14;Parent=rna-XR_004934073.1;Dbxref=GeneID:233071,GenBank:XR_004934073.1,MGI:MGI:2673998;gbkey=misc_RNA;gene=Arhgap33;product=Rho GTPase activating protein 33%2C transcript variant X2;transcript_id=XR_004934073.1;extra_copy_number=0
CM058247.1	Liftoff	exon	30411183	30411285	.	-	.	ID=exon-XR_004934073.1-13;Parent=rna-XR_004934073.1;Dbxref=GeneID:233071,GenBank:XR_004934073.1,MGI:MGI:2673998;gbkey=misc_RNA;gene=Arhgap33;product=Rho GTPase activating protein 33%2C transcript variant X2;transcript_id=XR_004934073.1;extra_copy_number=0
CM058247.1	Liftoff	exon	30411362	30411514	.	-	.	ID=exon-XR_004934073.1-12;Parent=rna-XR_004934073.1;Dbxref=GeneID:233071,GenBank:XR_004934073.1,MGI:MGI:2673998;gbkey=misc_RNA;gene=Arhgap33;product=Rho GTPase activating protein 33%2C transcript variant X2;transcript_id=XR_004934073.1;extra_copy_number=0
CM058247.1	Liftoff	exon	30411603	30411662	.	-	.	ID=exon-XR_004934073.1-11;Parent=rna-XR_004934073.1;Dbxref=GeneID:233071,GenBank:XR_004934073.1,MGI:MGI:2673998;gbkey=misc_RNA;gene=Arhgap33;product=Rho GTPase activating protein 33%2C transcript variant X2;transcript_id=XR_004934073.1;extra_copy_number=0
CM058247.1	Liftoff	exon	30411743	30411809	.	-	.	ID=exon-XR_004934073.1-10;Parent=rna-XR_004934073.1;Dbxref=GeneID:233071,GenBank:XR_004934073.1,MGI:MGI:2673998;gbkey=misc_RNA;gene=Arhgap33;product=Rho GTPase activating protein 33%2C transcript variant X2;transcript_id=XR_004934073.1;extra_copy_number=0
CM058247.1	Liftoff	exon	30411892	30411969	.	-	.	ID=exon-XR_004934073.1-9;Parent=rna-XR_004934073.1;Dbxref=GeneID:233071,GenBank:XR_004934073.1,MGI:MGI:2673998;gbkey=misc_RNA;gene=Arhgap33;product=Rho GTPase activating protein 33%2C transcript variant X2;transcript_id=XR_004934073.1;extra_copy_number=0
CM058247.1	Liftoff	exon	30412053	30412175	.	-	.	ID=exon-XR_004934073.1-8;Parent=rna-XR_004934073.1;Dbxref=GeneID:233071,GenBank:XR_004934073.1,MGI:MGI:2673998;gbkey=misc_RNA;gene=Arhgap33;product=Rho GTPase activating protein 33%2C transcript variant X2;transcript_id=XR_004934073.1;extra_copy_number=0
CM058247.1	Liftoff	exon	30412991	30413083	.	-	.	ID=exon-XR_004934073.1-7;Parent=rna-XR_004934073.1;Dbxref=GeneID:233071,GenBank:XR_004934073.1,MGI:MGI:2673998;gbkey=misc_RNA;gene=Arhgap33;product=Rho GTPase activating protein 33%2C transcript variant X2;transcript_id=XR_004934073.1;extra_copy_number=0
CM058247.1	Liftoff	exon	30413546	30413683	.	-	.	ID=exon-XR_004934073.1-6;Parent=rna-XR_004934073.1;Dbxref=GeneID:233071,GenBank:XR_004934073.1,MGI:MGI:2673998;gbkey=misc_RNA;gene=Arhgap33;product=Rho GTPase activating protein 33%2C transcript variant X2;transcript_id=XR_004934073.1;extra_copy_number=0
CM058247.1	Liftoff	exon	30413787	30413867	.	-	.	ID=exon-XR_004934073.1-5;Parent=rna-XR_004934073.1;Dbxref=GeneID:233071,GenBank:XR_004934073.1,MGI:MGI:2673998;gbkey=misc_RNA;gene=Arhgap33;product=Rho GTPase activating protein 33%2C transcript variant X2;transcript_id=XR_004934073.1;extra_copy_number=0
CM058247.1	Liftoff	exon	30414227	30414311	.	-	.	ID=exon-XR_004934073.1-4;Parent=rna-XR_004934073.1;Dbxref=GeneID:233071,GenBank:XR_004934073.1,MGI:MGI:2673998;gbkey=misc_RNA;gene=Arhgap33;product=Rho GTPase activating protein 33%2C transcript variant X2;transcript_id=XR_004934073.1;extra_copy_number=0
CM058247.1	Liftoff	exon	30414402	30414499	.	-	.	ID=exon-XR_004934073.1-3;Parent=rna-XR_004934073.1;Dbxref=GeneID:233071,GenBank:XR_004934073.1,MGI:MGI:2673998;gbkey=misc_RNA;gene=Arhgap33;product=Rho GTPase activating protein 33%2C transcript variant X2;transcript_id=XR_004934073.1;extra_copy_number=0
CM058247.1	Liftoff	exon	30415570	30415679	.	-	.	ID=exon-XR_004934073.1-2;Parent=rna-XR_004934073.1;Dbxref=GeneID:233071,GenBank:XR_004934073.1,MGI:MGI:2673998;gbkey=misc_RNA;gene=Arhgap33;product=Rho GTPase activating protein 33%2C transcript variant X2;transcript_id=XR_004934073.1;extra_copy_number=0
CM058247.1	Liftoff	exon	30416393	30416515	.	-	.	ID=exon-XR_004934073.1-1;Parent=rna-XR_004934073.1;Dbxref=GeneID:233071,GenBank:XR_004934073.1,MGI:MGI:2673998;gbkey=misc_RNA;gene=Arhgap33;product=Rho GTPase activating protein 33%2C transcript variant X2;transcript_id=XR_004934073.1;extra_copy_number=0
CM058247.1	Liftoff	transcript	30403691	30416555	.	-	.	ID=rna-XR_004934074.1;Parent=gene-Arhgap33;Dbxref=GeneID:233071,GenBank:XR_004934074.1,MGI:MGI:2673998;Name=XR_004934074.1;gbkey=misc_RNA;gene=Arhgap33;model_evidence=Supporting evidence includes similarity to: 41 ESTs%2C 192 long SRA reads%2C and 99%25 coverage of the annotated genomic feature by RNAseq alignments%2C including 25 samples with support for all annotated introns;product=Rho GTPase activating protein 33%2C transcript variant X8;transcript_id=XR_004934074.1;extra_copy_number=0
CM058247.1	Liftoff	exon	30403691	30405311	.	-	.	ID=exon-XR_004934074.1-23;Parent=rna-XR_004934074.1;Dbxref=GeneID:233071,GenBank:XR_004934074.1,MGI:MGI:2673998;gbkey=misc_RNA;gene=Arhgap33;product=Rho GTPase activating protein 33%2C transcript variant X8;transcript_id=XR_004934074.1;extra_copy_number=0
CM058247.1	Liftoff	exon	30405409	30406053	.	-	.	ID=exon-XR_004934074.1-22;Parent=rna-XR_004934074.1;Dbxref=GeneID:233071,GenBank:XR_004934074.1,MGI:MGI:2673998;gbkey=misc_RNA;gene=Arhgap33;product=Rho GTPase activating protein 33%2C transcript variant X8;transcript_id=XR_004934074.1;extra_copy_number=0
CM058247.1	Liftoff	exon	30407422	30407496	.	-	.	ID=exon-XR_004934074.1-21;Parent=rna-XR_004934074.1;Dbxref=GeneID:233071,GenBank:XR_004934074.1,MGI:MGI:2673998;gbkey=misc_RNA;gene=Arhgap33;product=Rho GTPase activating protein 33%2C transcript variant X8;transcript_id=XR_004934074.1;extra_copy_number=0
CM058247.1	Liftoff	exon	30407581	30407726	.	-	.	ID=exon-XR_004934074.1-20;Parent=rna-XR_004934074.1;Dbxref=GeneID:233071,GenBank:XR_004934074.1,MGI:MGI:2673998;gbkey=misc_RNA;gene=Arhgap33;product=Rho GTPase activating protein 33%2C transcript variant X8;transcript_id=XR_004934074.1;extra_copy_number=0
CM058247.1	Liftoff	exon	30407814	30407967	.	-	.	ID=exon-XR_004934074.1-19;Parent=rna-XR_004934074.1;Dbxref=GeneID:233071,GenBank:XR_004934074.1,MGI:MGI:2673998;gbkey=misc_RNA;gene=Arhgap33;product=Rho GTPase activating protein 33%2C transcript variant X8;transcript_id=XR_004934074.1;extra_copy_number=0
CM058247.1	Liftoff	exon	30408219	30408489	.	-	.	ID=exon-XR_004934074.1-18;Parent=rna-XR_004934074.1;Dbxref=GeneID:233071,GenBank:XR_004934074.1,MGI:MGI:2673998;gbkey=misc_RNA;gene=Arhgap33;product=Rho GTPase activating protein 33%2C transcript variant X8;transcript_id=XR_004934074.1;extra_copy_number=0
CM058247.1	Liftoff	exon	30408609	30408754	.	-	.	ID=exon-XR_004934074.1-17;Parent=rna-XR_004934074.1;Dbxref=GeneID:233071,GenBank:XR_004934074.1,MGI:MGI:2673998;gbkey=misc_RNA;gene=Arhgap33;product=Rho GTPase activating protein 33%2C transcript variant X8;transcript_id=XR_004934074.1;extra_copy_number=0
CM058247.1	Liftoff	exon	30409747	30409854	.	-	.	ID=exon-XR_004934074.1-16;Parent=rna-XR_004934074.1;Dbxref=GeneID:233071,GenBank:XR_004934074.1,MGI:MGI:2673998;gbkey=misc_RNA;gene=Arhgap33;product=Rho GTPase activating protein 33%2C transcript variant X8;transcript_id=XR_004934074.1;extra_copy_number=0
CM058247.1	Liftoff	exon	30409937	30410019	.	-	.	ID=exon-XR_004934074.1-15;Parent=rna-XR_004934074.1;Dbxref=GeneID:233071,GenBank:XR_004934074.1,MGI:MGI:2673998;gbkey=misc_RNA;gene=Arhgap33;product=Rho GTPase activating protein 33%2C transcript variant X8;transcript_id=XR_004934074.1;extra_copy_number=0
CM058247.1	Liftoff	exon	30410121	30410265	.	-	.	ID=exon-XR_004934074.1-14;Parent=rna-XR_004934074.1;Dbxref=GeneID:233071,GenBank:XR_004934074.1,MGI:MGI:2673998;gbkey=misc_RNA;gene=Arhgap33;product=Rho GTPase activating protein 33%2C transcript variant X8;transcript_id=XR_004934074.1;extra_copy_number=0
CM058247.1	Liftoff	exon	30411183	30411285	.	-	.	ID=exon-XR_004934074.1-13;Parent=rna-XR_004934074.1;Dbxref=GeneID:233071,GenBank:XR_004934074.1,MGI:MGI:2673998;gbkey=misc_RNA;gene=Arhgap33;product=Rho GTPase activating protein 33%2C transcript variant X8;transcript_id=XR_004934074.1;extra_copy_number=0
CM058247.1	Liftoff	exon	30411362	30411514	.	-	.	ID=exon-XR_004934074.1-12;Parent=rna-XR_004934074.1;Dbxref=GeneID:233071,GenBank:XR_004934074.1,MGI:MGI:2673998;gbkey=misc_RNA;gene=Arhgap33;product=Rho GTPase activating protein 33%2C transcript variant X8;transcript_id=XR_004934074.1;extra_copy_number=0
CM058247.1	Liftoff	exon	30411603	30411662	.	-	.	ID=exon-XR_004934074.1-11;Parent=rna-XR_004934074.1;Dbxref=GeneID:233071,GenBank:XR_004934074.1,MGI:MGI:2673998;gbkey=misc_RNA;gene=Arhgap33;product=Rho GTPase activating protein 33%2C transcript variant X8;transcript_id=XR_004934074.1;extra_copy_number=0
CM058247.1	Liftoff	exon	30411743	30411809	.	-	.	ID=exon-XR_004934074.1-10;Parent=rna-XR_004934074.1;Dbxref=GeneID:233071,GenBank:XR_004934074.1,MGI:MGI:2673998;gbkey=misc_RNA;gene=Arhgap33;product=Rho GTPase activating protein 33%2C transcript variant X8;transcript_id=XR_004934074.1;extra_copy_number=0
CM058247.1	Liftoff	exon	30411892	30411969	.	-	.	ID=exon-XR_004934074.1-9;Parent=rna-XR_004934074.1;Dbxref=GeneID:233071,GenBank:XR_004934074.1,MGI:MGI:2673998;gbkey=misc_RNA;gene=Arhgap33;product=Rho GTPase activating protein 33%2C transcript variant X8;transcript_id=XR_004934074.1;extra_copy_number=0
CM058247.1	Liftoff	exon	30412053	30412175	.	-	.	ID=exon-XR_004934074.1-8;Parent=rna-XR_004934074.1;Dbxref=GeneID:233071,GenBank:XR_004934074.1,MGI:MGI:2673998;gbkey=misc_RNA;gene=Arhgap33;product=Rho GTPase activating protein 33%2C transcript variant X8;transcript_id=XR_004934074.1;extra_copy_number=0
CM058247.1	Liftoff	exon	30412991	30413083	.	-	.	ID=exon-XR_004934074.1-7;Parent=rna-XR_004934074.1;Dbxref=GeneID:233071,GenBank:XR_004934074.1,MGI:MGI:2673998;gbkey=misc_RNA;gene=Arhgap33;product=Rho GTPase activating protein 33%2C transcript variant X8;transcript_id=XR_004934074.1;extra_copy_number=0
CM058247.1	Liftoff	exon	30413546	30413683	.	-	.	ID=exon-XR_004934074.1-6;Parent=rna-XR_004934074.1;Dbxref=GeneID:233071,GenBank:XR_004934074.1,MGI:MGI:2673998;gbkey=misc_RNA;gene=Arhgap33;product=Rho GTPase activating protein 33%2C transcript variant X8;transcript_id=XR_004934074.1;extra_copy_number=0
CM058247.1	Liftoff	exon	30413787	30413867	.	-	.	ID=exon-XR_004934074.1-5;Parent=rna-XR_004934074.1;Dbxref=GeneID:233071,GenBank:XR_004934074.1,MGI:MGI:2673998;gbkey=misc_RNA;gene=Arhgap33;product=Rho GTPase activating protein 33%2C transcript variant X8;transcript_id=XR_004934074.1;extra_copy_number=0
CM058247.1	Liftoff	exon	30414227	30414311	.	-	.	ID=exon-XR_004934074.1-4;Parent=rna-XR_004934074.1;Dbxref=GeneID:233071,GenBank:XR_004934074.1,MGI:MGI:2673998;gbkey=misc_RNA;gene=Arhgap33;product=Rho GTPase activating protein 33%2C transcript variant X8;transcript_id=XR_004934074.1;extra_copy_number=0
CM058247.1	Liftoff	exon	30414402	30414499	.	-	.	ID=exon-XR_004934074.1-3;Parent=rna-XR_004934074.1;Dbxref=GeneID:233071,GenBank:XR_004934074.1,MGI:MGI:2673998;gbkey=misc_RNA;gene=Arhgap33;product=Rho GTPase activating protein 33%2C transcript variant X8;transcript_id=XR_004934074.1;extra_copy_number=0
CM058247.1	Liftoff	exon	30415570	30415652	.	-	.	ID=exon-XR_004934074.1-2;Parent=rna-XR_004934074.1;Dbxref=GeneID:233071,GenBank:XR_004934074.1,MGI:MGI:2673998;gbkey=misc_RNA;gene=Arhgap33;product=Rho GTPase activating protein 33%2C transcript variant X8;transcript_id=XR_004934074.1;extra_copy_number=0
CM058247.1	Liftoff	exon	30416393	30416555	.	-	.	ID=exon-XR_004934074.1-1;Parent=rna-XR_004934074.1;Dbxref=GeneID:233071,GenBank:XR_004934074.1,MGI:MGI:2673998;gbkey=misc_RNA;gene=Arhgap33;product=Rho GTPase activating protein 33%2C transcript variant X8;transcript_id=XR_004934074.1;extra_copy_number=0
CM058247.1	Liftoff	transcript	30405874	30416550	.	-	.	ID=rna-XR_003946449.2;Parent=gene-Arhgap33;Dbxref=GeneID:233071,GenBank:XR_003946449.2,MGI:MGI:2673998;Name=XR_003946449.2;gbkey=misc_RNA;gene=Arhgap33;model_evidence=Supporting evidence includes similarity to: 18 ESTs%2C 130 long SRA reads%2C and 100%25 coverage of the annotated genomic feature by RNAseq alignments%2C including 28 samples with support for all annotated introns;product=Rho GTPase activating protein 33%2C transcript variant X6;transcript_id=XR_003946449.2;extra_copy_number=0
CM058247.1	Liftoff	exon	30405874	30406053	.	-	.	ID=exon-XR_003946449.2-20;Parent=rna-XR_003946449.2;Dbxref=GeneID:233071,GenBank:XR_003946449.2,MGI:MGI:2673998;gbkey=misc_RNA;gene=Arhgap33;product=Rho GTPase activating protein 33%2C transcript variant X6;transcript_id=XR_003946449.2;extra_copy_number=0
CM058247.1	Liftoff	exon	30407422	30407496	.	-	.	ID=exon-XR_003946449.2-19;Parent=rna-XR_003946449.2;Dbxref=GeneID:233071,GenBank:XR_003946449.2,MGI:MGI:2673998;gbkey=misc_RNA;gene=Arhgap33;product=Rho GTPase activating protein 33%2C transcript variant X6;transcript_id=XR_003946449.2;extra_copy_number=0
CM058247.1	Liftoff	exon	30407581	30407726	.	-	.	ID=exon-XR_003946449.2-18;Parent=rna-XR_003946449.2;Dbxref=GeneID:233071,GenBank:XR_003946449.2,MGI:MGI:2673998;gbkey=misc_RNA;gene=Arhgap33;product=Rho GTPase activating protein 33%2C transcript variant X6;transcript_id=XR_003946449.2;extra_copy_number=0
CM058247.1	Liftoff	exon	30407814	30408489	.	-	.	ID=exon-XR_003946449.2-17;Parent=rna-XR_003946449.2;Dbxref=GeneID:233071,GenBank:XR_003946449.2,MGI:MGI:2673998;gbkey=misc_RNA;gene=Arhgap33;product=Rho GTPase activating protein 33%2C transcript variant X6;transcript_id=XR_003946449.2;extra_copy_number=0
CM058247.1	Liftoff	exon	30408609	30408754	.	-	.	ID=exon-XR_003946449.2-16;Parent=rna-XR_003946449.2;Dbxref=GeneID:233071,GenBank:XR_003946449.2,MGI:MGI:2673998;gbkey=misc_RNA;gene=Arhgap33;product=Rho GTPase activating protein 33%2C transcript variant X6;transcript_id=XR_003946449.2;extra_copy_number=0
CM058247.1	Liftoff	exon	30409747	30409854	.	-	.	ID=exon-XR_003946449.2-15;Parent=rna-XR_003946449.2;Dbxref=GeneID:233071,GenBank:XR_003946449.2,MGI:MGI:2673998;gbkey=misc_RNA;gene=Arhgap33;product=Rho GTPase activating protein 33%2C transcript variant X6;transcript_id=XR_003946449.2;extra_copy_number=0
CM058247.1	Liftoff	exon	30409937	30410019	.	-	.	ID=exon-XR_003946449.2-14;Parent=rna-XR_003946449.2;Dbxref=GeneID:233071,GenBank:XR_003946449.2,MGI:MGI:2673998;gbkey=misc_RNA;gene=Arhgap33;product=Rho GTPase activating protein 33%2C transcript variant X6;transcript_id=XR_003946449.2;extra_copy_number=0
CM058247.1	Liftoff	exon	30410121	30410265	.	-	.	ID=exon-XR_003946449.2-13;Parent=rna-XR_003946449.2;Dbxref=GeneID:233071,GenBank:XR_003946449.2,MGI:MGI:2673998;gbkey=misc_RNA;gene=Arhgap33;product=Rho GTPase activating protein 33%2C transcript variant X6;transcript_id=XR_003946449.2;extra_copy_number=0
CM058247.1	Liftoff	exon	30411183	30411285	.	-	.	ID=exon-XR_003946449.2-12;Parent=rna-XR_003946449.2;Dbxref=GeneID:233071,GenBank:XR_003946449.2,MGI:MGI:2673998;gbkey=misc_RNA;gene=Arhgap33;product=Rho GTPase activating protein 33%2C transcript variant X6;transcript_id=XR_003946449.2;extra_copy_number=0
CM058247.1	Liftoff	exon	30411362	30411514	.	-	.	ID=exon-XR_003946449.2-11;Parent=rna-XR_003946449.2;Dbxref=GeneID:233071,GenBank:XR_003946449.2,MGI:MGI:2673998;gbkey=misc_RNA;gene=Arhgap33;product=Rho GTPase activating protein 33%2C transcript variant X6;transcript_id=XR_003946449.2;extra_copy_number=0
CM058247.1	Liftoff	exon	30411603	30411662	.	-	.	ID=exon-XR_003946449.2-10;Parent=rna-XR_003946449.2;Dbxref=GeneID:233071,GenBank:XR_003946449.2,MGI:MGI:2673998;gbkey=misc_RNA;gene=Arhgap33;product=Rho GTPase activating protein 33%2C transcript variant X6;transcript_id=XR_003946449.2;extra_copy_number=0
CM058247.1	Liftoff	exon	30411743	30411809	.	-	.	ID=exon-XR_003946449.2-9;Parent=rna-XR_003946449.2;Dbxref=GeneID:233071,GenBank:XR_003946449.2,MGI:MGI:2673998;gbkey=misc_RNA;gene=Arhgap33;product=Rho GTPase activating protein 33%2C transcript variant X6;transcript_id=XR_003946449.2;extra_copy_number=0
CM058247.1	Liftoff	exon	30411892	30411969	.	-	.	ID=exon-XR_003946449.2-8;Parent=rna-XR_003946449.2;Dbxref=GeneID:233071,GenBank:XR_003946449.2,MGI:MGI:2673998;gbkey=misc_RNA;gene=Arhgap33;product=Rho GTPase activating protein 33%2C transcript variant X6;transcript_id=XR_003946449.2;extra_copy_number=0
CM058247.1	Liftoff	exon	30412053	30412175	.	-	.	ID=exon-XR_003946449.2-7;Parent=rna-XR_003946449.2;Dbxref=GeneID:233071,GenBank:XR_003946449.2,MGI:MGI:2673998;gbkey=misc_RNA;gene=Arhgap33;product=Rho GTPase activating protein 33%2C transcript variant X6;transcript_id=XR_003946449.2;extra_copy_number=0
CM058247.1	Liftoff	exon	30412991	30413083	.	-	.	ID=exon-XR_003946449.2-6;Parent=rna-XR_003946449.2;Dbxref=GeneID:233071,GenBank:XR_003946449.2,MGI:MGI:2673998;gbkey=misc_RNA;gene=Arhgap33;product=Rho GTPase activating protein 33%2C transcript variant X6;transcript_id=XR_003946449.2;extra_copy_number=0
CM058247.1	Liftoff	exon	30413546	30413683	.	-	.	ID=exon-XR_003946449.2-5;Parent=rna-XR_003946449.2;Dbxref=GeneID:233071,GenBank:XR_003946449.2,MGI:MGI:2673998;gbkey=misc_RNA;gene=Arhgap33;product=Rho GTPase activating protein 33%2C transcript variant X6;transcript_id=XR_003946449.2;extra_copy_number=0
CM058247.1	Liftoff	exon	30413787	30413867	.	-	.	ID=exon-XR_003946449.2-4;Parent=rna-XR_003946449.2;Dbxref=GeneID:233071,GenBank:XR_003946449.2,MGI:MGI:2673998;gbkey=misc_RNA;gene=Arhgap33;product=Rho GTPase activating protein 33%2C transcript variant X6;transcript_id=XR_003946449.2;extra_copy_number=0
CM058247.1	Liftoff	exon	30414227	30414311	.	-	.	ID=exon-XR_003946449.2-3;Parent=rna-XR_003946449.2;Dbxref=GeneID:233071,GenBank:XR_003946449.2,MGI:MGI:2673998;gbkey=misc_RNA;gene=Arhgap33;product=Rho GTPase activating protein 33%2C transcript variant X6;transcript_id=XR_003946449.2;extra_copy_number=0
CM058247.1	Liftoff	exon	30414402	30414499	.	-	.	ID=exon-XR_003946449.2-2;Parent=rna-XR_003946449.2;Dbxref=GeneID:233071,GenBank:XR_003946449.2,MGI:MGI:2673998;gbkey=misc_RNA;gene=Arhgap33;product=Rho GTPase activating protein 33%2C transcript variant X6;transcript_id=XR_003946449.2;extra_copy_number=0
CM058247.1	Liftoff	exon	30416393	30416550	.	-	.	ID=exon-XR_003946449.2-1;Parent=rna-XR_003946449.2;Dbxref=GeneID:233071,GenBank:XR_003946449.2,MGI:MGI:2673998;gbkey=misc_RNA;gene=Arhgap33;product=Rho GTPase activating protein 33%2C transcript variant X6;transcript_id=XR_003946449.2;extra_copy_number=0
CM058247.1	Liftoff	transcript	30405874	30416550	.	-	.	ID=rna-XR_003946450.2;Parent=gene-Arhgap33;Dbxref=GeneID:233071,GenBank:XR_003946450.2,MGI:MGI:2673998;Name=XR_003946450.2;gbkey=misc_RNA;gene=Arhgap33;model_evidence=Supporting evidence includes similarity to: 18 ESTs%2C 134 long SRA reads%2C and 100%25 coverage of the annotated genomic feature by RNAseq alignments%2C including 28 samples with support for all annotated introns;product=Rho GTPase activating protein 33%2C transcript variant X7;transcript_id=XR_003946450.2;extra_copy_number=0
CM058247.1	Liftoff	exon	30405874	30406053	.	-	.	ID=exon-XR_003946450.2-21;Parent=rna-XR_003946450.2;Dbxref=GeneID:233071,GenBank:XR_003946450.2,MGI:MGI:2673998;gbkey=misc_RNA;gene=Arhgap33;product=Rho GTPase activating protein 33%2C transcript variant X7;transcript_id=XR_003946450.2;extra_copy_number=0
CM058247.1	Liftoff	exon	30407422	30407496	.	-	.	ID=exon-XR_003946450.2-20;Parent=rna-XR_003946450.2;Dbxref=GeneID:233071,GenBank:XR_003946450.2,MGI:MGI:2673998;gbkey=misc_RNA;gene=Arhgap33;product=Rho GTPase activating protein 33%2C transcript variant X7;transcript_id=XR_003946450.2;extra_copy_number=0
CM058247.1	Liftoff	exon	30407581	30407726	.	-	.	ID=exon-XR_003946450.2-19;Parent=rna-XR_003946450.2;Dbxref=GeneID:233071,GenBank:XR_003946450.2,MGI:MGI:2673998;gbkey=misc_RNA;gene=Arhgap33;product=Rho GTPase activating protein 33%2C transcript variant X7;transcript_id=XR_003946450.2;extra_copy_number=0
CM058247.1	Liftoff	exon	30407814	30407967	.	-	.	ID=exon-XR_003946450.2-18;Parent=rna-XR_003946450.2;Dbxref=GeneID:233071,GenBank:XR_003946450.2,MGI:MGI:2673998;gbkey=misc_RNA;gene=Arhgap33;product=Rho GTPase activating protein 33%2C transcript variant X7;transcript_id=XR_003946450.2;extra_copy_number=0
CM058247.1	Liftoff	exon	30408219	30408489	.	-	.	ID=exon-XR_003946450.2-17;Parent=rna-XR_003946450.2;Dbxref=GeneID:233071,GenBank:XR_003946450.2,MGI:MGI:2673998;gbkey=misc_RNA;gene=Arhgap33;product=Rho GTPase activating protein 33%2C transcript variant X7;transcript_id=XR_003946450.2;extra_copy_number=0
CM058247.1	Liftoff	exon	30408609	30408754	.	-	.	ID=exon-XR_003946450.2-16;Parent=rna-XR_003946450.2;Dbxref=GeneID:233071,GenBank:XR_003946450.2,MGI:MGI:2673998;gbkey=misc_RNA;gene=Arhgap33;product=Rho GTPase activating protein 33%2C transcript variant X7;transcript_id=XR_003946450.2;extra_copy_number=0
CM058247.1	Liftoff	exon	30409747	30409854	.	-	.	ID=exon-XR_003946450.2-15;Parent=rna-XR_003946450.2;Dbxref=GeneID:233071,GenBank:XR_003946450.2,MGI:MGI:2673998;gbkey=misc_RNA;gene=Arhgap33;product=Rho GTPase activating protein 33%2C transcript variant X7;transcript_id=XR_003946450.2;extra_copy_number=0
CM058247.1	Liftoff	exon	30409937	30410019	.	-	.	ID=exon-XR_003946450.2-14;Parent=rna-XR_003946450.2;Dbxref=GeneID:233071,GenBank:XR_003946450.2,MGI:MGI:2673998;gbkey=misc_RNA;gene=Arhgap33;product=Rho GTPase activating protein 33%2C transcript variant X7;transcript_id=XR_003946450.2;extra_copy_number=0
CM058247.1	Liftoff	exon	30410121	30410265	.	-	.	ID=exon-XR_003946450.2-13;Parent=rna-XR_003946450.2;Dbxref=GeneID:233071,GenBank:XR_003946450.2,MGI:MGI:2673998;gbkey=misc_RNA;gene=Arhgap33;product=Rho GTPase activating protein 33%2C transcript variant X7;transcript_id=XR_003946450.2;extra_copy_number=0
CM058247.1	Liftoff	exon	30411183	30411285	.	-	.	ID=exon-XR_003946450.2-12;Parent=rna-XR_003946450.2;Dbxref=GeneID:233071,GenBank:XR_003946450.2,MGI:MGI:2673998;gbkey=misc_RNA;gene=Arhgap33;product=Rho GTPase activating protein 33%2C transcript variant X7;transcript_id=XR_003946450.2;extra_copy_number=0
CM058247.1	Liftoff	exon	30411362	30411514	.	-	.	ID=exon-XR_003946450.2-11;Parent=rna-XR_003946450.2;Dbxref=GeneID:233071,GenBank:XR_003946450.2,MGI:MGI:2673998;gbkey=misc_RNA;gene=Arhgap33;product=Rho GTPase activating protein 33%2C transcript variant X7;transcript_id=XR_003946450.2;extra_copy_number=0
CM058247.1	Liftoff	exon	30411603	30411662	.	-	.	ID=exon-XR_003946450.2-10;Parent=rna-XR_003946450.2;Dbxref=GeneID:233071,GenBank:XR_003946450.2,MGI:MGI:2673998;gbkey=misc_RNA;gene=Arhgap33;product=Rho GTPase activating protein 33%2C transcript variant X7;transcript_id=XR_003946450.2;extra_copy_number=0
CM058247.1	Liftoff	exon	30411743	30411809	.	-	.	ID=exon-XR_003946450.2-9;Parent=rna-XR_003946450.2;Dbxref=GeneID:233071,GenBank:XR_003946450.2,MGI:MGI:2673998;gbkey=misc_RNA;gene=Arhgap33;product=Rho GTPase activating protein 33%2C transcript variant X7;transcript_id=XR_003946450.2;extra_copy_number=0
CM058247.1	Liftoff	exon	30411892	30411969	.	-	.	ID=exon-XR_003946450.2-8;Parent=rna-XR_003946450.2;Dbxref=GeneID:233071,GenBank:XR_003946450.2,MGI:MGI:2673998;gbkey=misc_RNA;gene=Arhgap33;product=Rho GTPase activating protein 33%2C transcript variant X7;transcript_id=XR_003946450.2;extra_copy_number=0
CM058247.1	Liftoff	exon	30412053	30412175	.	-	.	ID=exon-XR_003946450.2-7;Parent=rna-XR_003946450.2;Dbxref=GeneID:233071,GenBank:XR_003946450.2,MGI:MGI:2673998;gbkey=misc_RNA;gene=Arhgap33;product=Rho GTPase activating protein 33%2C transcript variant X7;transcript_id=XR_003946450.2;extra_copy_number=0
CM058247.1	Liftoff	exon	30412991	30413083	.	-	.	ID=exon-XR_003946450.2-6;Parent=rna-XR_003946450.2;Dbxref=GeneID:233071,GenBank:XR_003946450.2,MGI:MGI:2673998;gbkey=misc_RNA;gene=Arhgap33;product=Rho GTPase activating protein 33%2C transcript variant X7;transcript_id=XR_003946450.2;extra_copy_number=0
CM058247.1	Liftoff	exon	30413546	30413683	.	-	.	ID=exon-XR_003946450.2-5;Parent=rna-XR_003946450.2;Dbxref=GeneID:233071,GenBank:XR_003946450.2,MGI:MGI:2673998;gbkey=misc_RNA;gene=Arhgap33;product=Rho GTPase activating protein 33%2C transcript variant X7;transcript_id=XR_003946450.2;extra_copy_number=0
CM058247.1	Liftoff	exon	30413787	30413867	.	-	.	ID=exon-XR_003946450.2-4;Parent=rna-XR_003946450.2;Dbxref=GeneID:233071,GenBank:XR_003946450.2,MGI:MGI:2673998;gbkey=misc_RNA;gene=Arhgap33;product=Rho GTPase activating protein 33%2C transcript variant X7;transcript_id=XR_003946450.2;extra_copy_number=0
CM058247.1	Liftoff	exon	30414227	30414311	.	-	.	ID=exon-XR_003946450.2-3;Parent=rna-XR_003946450.2;Dbxref=GeneID:233071,GenBank:XR_003946450.2,MGI:MGI:2673998;gbkey=misc_RNA;gene=Arhgap33;product=Rho GTPase activating protein 33%2C transcript variant X7;transcript_id=XR_003946450.2;extra_copy_number=0
CM058247.1	Liftoff	exon	30414402	30414499	.	-	.	ID=exon-XR_003946450.2-2;Parent=rna-XR_003946450.2;Dbxref=GeneID:233071,GenBank:XR_003946450.2,MGI:MGI:2673998;gbkey=misc_RNA;gene=Arhgap33;product=Rho GTPase activating protein 33%2C transcript variant X7;transcript_id=XR_003946450.2;extra_copy_number=0
CM058247.1	Liftoff	exon	30416393	30416550	.	-	.	ID=exon-XR_003946450.2-1;Parent=rna-XR_003946450.2;Dbxref=GeneID:233071,GenBank:XR_003946450.2,MGI:MGI:2673998;gbkey=misc_RNA;gene=Arhgap33;product=Rho GTPase activating protein 33%2C transcript variant X7;transcript_id=XR_003946450.2;extra_copy_number=0
CM058247.1	Liftoff	gene	30420595	30433844	.	-	.	ID=gene-Proser3;Dbxref=GeneID:333193,MGI:MGI:2681861;Name=Proser3;description=proline and serine rich 3;gbkey=Gene;gene=Proser3;gene_biotype=protein_coding;coverage=1.0;sequence_ID=1.0;valid_ORFs=10;extra_copy_number=0;copy_num_ID=gene-Proser3_0
CM058247.1	Liftoff	mRNA	30420595	30433788	.	-	.	ID=rna-XM_011250608.4;Parent=gene-Proser3;Dbxref=GeneID:333193,GenBank:XM_011250608.4,MGI:MGI:2681861;Name=XM_011250608.4;gbkey=mRNA;gene=Proser3;model_evidence=Supporting evidence includes similarity to: 2 mRNAs%2C 1 EST%2C 126 long SRA reads%2C and 100%25 coverage of the annotated genomic feature by RNAseq alignments%2C including 30 samples with support for all annotated introns;product=proline and serine rich 3%2C transcript variant X1;transcript_id=XM_011250608.4;matches_ref_protein=True;valid_ORF=True;extra_copy_number=0
CM058247.1	Liftoff	exon	30420595	30421049	.	-	.	ID=exon-XM_011250608.4-12;Parent=rna-XM_011250608.4;Dbxref=GeneID:333193,GenBank:XM_011250608.4,MGI:MGI:2681861;gbkey=mRNA;gene=Proser3;product=proline and serine rich 3%2C transcript variant X1;transcript_id=XM_011250608.4;extra_copy_number=0
CM058247.1	Liftoff	exon	30421216	30421297	.	-	.	ID=exon-XM_011250608.4-11;Parent=rna-XM_011250608.4;Dbxref=GeneID:333193,GenBank:XM_011250608.4,MGI:MGI:2681861;gbkey=mRNA;gene=Proser3;product=proline and serine rich 3%2C transcript variant X1;transcript_id=XM_011250608.4;extra_copy_number=0
CM058247.1	Liftoff	exon	30421386	30422304	.	-	.	ID=exon-XM_011250608.4-10;Parent=rna-XM_011250608.4;Dbxref=GeneID:333193,GenBank:XM_011250608.4,MGI:MGI:2681861;gbkey=mRNA;gene=Proser3;product=proline and serine rich 3%2C transcript variant X1;transcript_id=XM_011250608.4;extra_copy_number=0
CM058247.1	Liftoff	exon	30422388	30422563	.	-	.	ID=exon-XM_011250608.4-9;Parent=rna-XM_011250608.4;Dbxref=GeneID:333193,GenBank:XM_011250608.4,MGI:MGI:2681861;gbkey=mRNA;gene=Proser3;product=proline and serine rich 3%2C transcript variant X1;transcript_id=XM_011250608.4;extra_copy_number=0
CM058247.1	Liftoff	exon	30424954	30425081	.	-	.	ID=exon-XM_011250608.4-8;Parent=rna-XM_011250608.4;Dbxref=GeneID:333193,GenBank:XM_011250608.4,MGI:MGI:2681861;gbkey=mRNA;gene=Proser3;product=proline and serine rich 3%2C transcript variant X1;transcript_id=XM_011250608.4;extra_copy_number=0
CM058247.1	Liftoff	exon	30425158	30425240	.	-	.	ID=exon-XM_011250608.4-7;Parent=rna-XM_011250608.4;Dbxref=GeneID:333193,GenBank:XM_011250608.4,MGI:MGI:2681861;gbkey=mRNA;gene=Proser3;product=proline and serine rich 3%2C transcript variant X1;transcript_id=XM_011250608.4;extra_copy_number=0
CM058247.1	Liftoff	exon	30427592	30427695	.	-	.	ID=exon-XM_011250608.4-6;Parent=rna-XM_011250608.4;Dbxref=GeneID:333193,GenBank:XM_011250608.4,MGI:MGI:2681861;gbkey=mRNA;gene=Proser3;product=proline and serine rich 3%2C transcript variant X1;transcript_id=XM_011250608.4;extra_copy_number=0
CM058247.1	Liftoff	exon	30427770	30427894	.	-	.	ID=exon-XM_011250608.4-5;Parent=rna-XM_011250608.4;Dbxref=GeneID:333193,GenBank:XM_011250608.4,MGI:MGI:2681861;gbkey=mRNA;gene=Proser3;product=proline and serine rich 3%2C transcript variant X1;transcript_id=XM_011250608.4;extra_copy_number=0
CM058247.1	Liftoff	exon	30430508	30430675	.	-	.	ID=exon-XM_011250608.4-4;Parent=rna-XM_011250608.4;Dbxref=GeneID:333193,GenBank:XM_011250608.4,MGI:MGI:2681861;gbkey=mRNA;gene=Proser3;product=proline and serine rich 3%2C transcript variant X1;transcript_id=XM_011250608.4;extra_copy_number=0
CM058247.1	Liftoff	exon	30431074	30431170	.	-	.	ID=exon-XM_011250608.4-3;Parent=rna-XM_011250608.4;Dbxref=GeneID:333193,GenBank:XM_011250608.4,MGI:MGI:2681861;gbkey=mRNA;gene=Proser3;product=proline and serine rich 3%2C transcript variant X1;transcript_id=XM_011250608.4;extra_copy_number=0
CM058247.1	Liftoff	exon	30432225	30432301	.	-	.	ID=exon-XM_011250608.4-2;Parent=rna-XM_011250608.4;Dbxref=GeneID:333193,GenBank:XM_011250608.4,MGI:MGI:2681861;gbkey=mRNA;gene=Proser3;product=proline and serine rich 3%2C transcript variant X1;transcript_id=XM_011250608.4;extra_copy_number=0
CM058247.1	Liftoff	exon	30433675	30433788	.	-	.	ID=exon-XM_011250608.4-1;Parent=rna-XM_011250608.4;Dbxref=GeneID:333193,GenBank:XM_011250608.4,MGI:MGI:2681861;gbkey=mRNA;gene=Proser3;product=proline and serine rich 3%2C transcript variant X1;transcript_id=XM_011250608.4;extra_copy_number=0
CM058247.1	Liftoff	CDS	30420908	30421049	.	-	.	ID=cds-XP_011248910.1;Parent=rna-XM_011250608.4;Dbxref=GeneID:333193,GenBank:XP_011248910.1,MGI:MGI:2681861;Name=XP_011248910.1;gbkey=CDS;gene=Proser3;product=proline and serine-rich protein 3 isoform X1;protein_id=XP_011248910.1;extra_copy_number=0
CM058247.1	Liftoff	CDS	30421216	30421297	.	-	.	ID=cds-XP_011248910.1;Parent=rna-XM_011250608.4;Dbxref=GeneID:333193,GenBank:XP_011248910.1,MGI:MGI:2681861;Name=XP_011248910.1;gbkey=CDS;gene=Proser3;product=proline and serine-rich protein 3 isoform X1;protein_id=XP_011248910.1;extra_copy_number=0
CM058247.1	Liftoff	CDS	30421386	30422304	.	-	.	ID=cds-XP_011248910.1;Parent=rna-XM_011250608.4;Dbxref=GeneID:333193,GenBank:XP_011248910.1,MGI:MGI:2681861;Name=XP_011248910.1;gbkey=CDS;gene=Proser3;product=proline and serine-rich protein 3 isoform X1;protein_id=XP_011248910.1;extra_copy_number=0
CM058247.1	Liftoff	CDS	30422388	30422563	.	-	.	ID=cds-XP_011248910.1;Parent=rna-XM_011250608.4;Dbxref=GeneID:333193,GenBank:XP_011248910.1,MGI:MGI:2681861;Name=XP_011248910.1;gbkey=CDS;gene=Proser3;product=proline and serine-rich protein 3 isoform X1;protein_id=XP_011248910.1;extra_copy_number=0
CM058247.1	Liftoff	CDS	30424954	30425081	.	-	.	ID=cds-XP_011248910.1;Parent=rna-XM_011250608.4;Dbxref=GeneID:333193,GenBank:XP_011248910.1,MGI:MGI:2681861;Name=XP_011248910.1;gbkey=CDS;gene=Proser3;product=proline and serine-rich protein 3 isoform X1;protein_id=XP_011248910.1;extra_copy_number=0
CM058247.1	Liftoff	CDS	30425158	30425240	.	-	.	ID=cds-XP_011248910.1;Parent=rna-XM_011250608.4;Dbxref=GeneID:333193,GenBank:XP_011248910.1,MGI:MGI:2681861;Name=XP_011248910.1;gbkey=CDS;gene=Proser3;product=proline and serine-rich protein 3 isoform X1;protein_id=XP_011248910.1;extra_copy_number=0
CM058247.1	Liftoff	CDS	30427592	30427695	.	-	.	ID=cds-XP_011248910.1;Parent=rna-XM_011250608.4;Dbxref=GeneID:333193,GenBank:XP_011248910.1,MGI:MGI:2681861;Name=XP_011248910.1;gbkey=CDS;gene=Proser3;product=proline and serine-rich protein 3 isoform X1;protein_id=XP_011248910.1;extra_copy_number=0
CM058247.1	Liftoff	CDS	30427770	30427894	.	-	.	ID=cds-XP_011248910.1;Parent=rna-XM_011250608.4;Dbxref=GeneID:333193,GenBank:XP_011248910.1,MGI:MGI:2681861;Name=XP_011248910.1;gbkey=CDS;gene=Proser3;product=proline and serine-rich protein 3 isoform X1;protein_id=XP_011248910.1;extra_copy_number=0
CM058247.1	Liftoff	CDS	30430508	30430675	.	-	.	ID=cds-XP_011248910.1;Parent=rna-XM_011250608.4;Dbxref=GeneID:333193,GenBank:XP_011248910.1,MGI:MGI:2681861;Name=XP_011248910.1;gbkey=CDS;gene=Proser3;product=proline and serine-rich protein 3 isoform X1;protein_id=XP_011248910.1;extra_copy_number=0
CM058247.1	Liftoff	CDS	30431074	30431132	.	-	.	ID=cds-XP_011248910.1;Parent=rna-XM_011250608.4;Dbxref=GeneID:333193,GenBank:XP_011248910.1,MGI:MGI:2681861;Name=XP_011248910.1;gbkey=CDS;gene=Proser3;product=proline and serine-rich protein 3 isoform X1;protein_id=XP_011248910.1;extra_copy_number=0
CM058247.1	Liftoff	mRNA	30420595	30433764	.	-	.	ID=rna-XM_017322320.3;Parent=gene-Proser3;Dbxref=GeneID:333193,GenBank:XM_017322320.3,MGI:MGI:2681861;Name=XM_017322320.3;gbkey=mRNA;gene=Proser3;model_evidence=Supporting evidence includes similarity to: 1 mRNA%2C 1 EST%2C 115 long SRA reads%2C and 100%25 coverage of the annotated genomic feature by RNAseq alignments%2C including 42 samples with support for all annotated introns;product=proline and serine rich 3%2C transcript variant X2;transcript_id=XM_017322320.3;matches_ref_protein=True;valid_ORF=True;extra_copy_number=0
CM058247.1	Liftoff	exon	30420595	30421049	.	-	.	ID=exon-XM_017322320.3-11;Parent=rna-XM_017322320.3;Dbxref=GeneID:333193,GenBank:XM_017322320.3,MGI:MGI:2681861;gbkey=mRNA;gene=Proser3;product=proline and serine rich 3%2C transcript variant X2;transcript_id=XM_017322320.3;extra_copy_number=0
CM058247.1	Liftoff	exon	30421216	30421297	.	-	.	ID=exon-XM_017322320.3-10;Parent=rna-XM_017322320.3;Dbxref=GeneID:333193,GenBank:XM_017322320.3,MGI:MGI:2681861;gbkey=mRNA;gene=Proser3;product=proline and serine rich 3%2C transcript variant X2;transcript_id=XM_017322320.3;extra_copy_number=0
CM058247.1	Liftoff	exon	30421386	30422304	.	-	.	ID=exon-XM_017322320.3-9;Parent=rna-XM_017322320.3;Dbxref=GeneID:333193,GenBank:XM_017322320.3,MGI:MGI:2681861;gbkey=mRNA;gene=Proser3;product=proline and serine rich 3%2C transcript variant X2;transcript_id=XM_017322320.3;extra_copy_number=0
CM058247.1	Liftoff	exon	30422388	30422563	.	-	.	ID=exon-XM_017322320.3-8;Parent=rna-XM_017322320.3;Dbxref=GeneID:333193,GenBank:XM_017322320.3,MGI:MGI:2681861;gbkey=mRNA;gene=Proser3;product=proline and serine rich 3%2C transcript variant X2;transcript_id=XM_017322320.3;extra_copy_number=0
CM058247.1	Liftoff	exon	30424954	30425081	.	-	.	ID=exon-XM_017322320.3-7;Parent=rna-XM_017322320.3;Dbxref=GeneID:333193,GenBank:XM_017322320.3,MGI:MGI:2681861;gbkey=mRNA;gene=Proser3;product=proline and serine rich 3%2C transcript variant X2;transcript_id=XM_017322320.3;extra_copy_number=0
CM058247.1	Liftoff	exon	30425158	30425240	.	-	.	ID=exon-XM_017322320.3-6;Parent=rna-XM_017322320.3;Dbxref=GeneID:333193,GenBank:XM_017322320.3,MGI:MGI:2681861;gbkey=mRNA;gene=Proser3;product=proline and serine rich 3%2C transcript variant X2;transcript_id=XM_017322320.3;extra_copy_number=0
CM058247.1	Liftoff	exon	30427592	30427695	.	-	.	ID=exon-XM_017322320.3-5;Parent=rna-XM_017322320.3;Dbxref=GeneID:333193,GenBank:XM_017322320.3,MGI:MGI:2681861;gbkey=mRNA;gene=Proser3;product=proline and serine rich 3%2C transcript variant X2;transcript_id=XM_017322320.3;extra_copy_number=0
CM058247.1	Liftoff	exon	30427770	30427894	.	-	.	ID=exon-XM_017322320.3-4;Parent=rna-XM_017322320.3;Dbxref=GeneID:333193,GenBank:XM_017322320.3,MGI:MGI:2681861;gbkey=mRNA;gene=Proser3;product=proline and serine rich 3%2C transcript variant X2;transcript_id=XM_017322320.3;extra_copy_number=0
CM058247.1	Liftoff	exon	30430508	30430675	.	-	.	ID=exon-XM_017322320.3-3;Parent=rna-XM_017322320.3;Dbxref=GeneID:333193,GenBank:XM_017322320.3,MGI:MGI:2681861;gbkey=mRNA;gene=Proser3;product=proline and serine rich 3%2C transcript variant X2;transcript_id=XM_017322320.3;extra_copy_number=0
CM058247.1	Liftoff	exon	30431074	30431170	.	-	.	ID=exon-XM_017322320.3-2;Parent=rna-XM_017322320.3;Dbxref=GeneID:333193,GenBank:XM_017322320.3,MGI:MGI:2681861;gbkey=mRNA;gene=Proser3;product=proline and serine rich 3%2C transcript variant X2;transcript_id=XM_017322320.3;extra_copy_number=0
CM058247.1	Liftoff	exon	30433675	30433764	.	-	.	ID=exon-XM_017322320.3-1;Parent=rna-XM_017322320.3;Dbxref=GeneID:333193,GenBank:XM_017322320.3,MGI:MGI:2681861;gbkey=mRNA;gene=Proser3;product=proline and serine rich 3%2C transcript variant X2;transcript_id=XM_017322320.3;extra_copy_number=0
CM058247.1	Liftoff	CDS	30420908	30421049	.	-	.	ID=cds-XP_017177809.1;Parent=rna-XM_017322320.3;Dbxref=GeneID:333193,GenBank:XP_017177809.1,MGI:MGI:2681861;Name=XP_017177809.1;gbkey=CDS;gene=Proser3;product=proline and serine-rich protein 3 isoform X1;protein_id=XP_017177809.1;extra_copy_number=0
CM058247.1	Liftoff	CDS	30421216	30421297	.	-	.	ID=cds-XP_017177809.1;Parent=rna-XM_017322320.3;Dbxref=GeneID:333193,GenBank:XP_017177809.1,MGI:MGI:2681861;Name=XP_017177809.1;gbkey=CDS;gene=Proser3;product=proline and serine-rich protein 3 isoform X1;protein_id=XP_017177809.1;extra_copy_number=0
CM058247.1	Liftoff	CDS	30421386	30422304	.	-	.	ID=cds-XP_017177809.1;Parent=rna-XM_017322320.3;Dbxref=GeneID:333193,GenBank:XP_017177809.1,MGI:MGI:2681861;Name=XP_017177809.1;gbkey=CDS;gene=Proser3;product=proline and serine-rich protein 3 isoform X1;protein_id=XP_017177809.1;extra_copy_number=0
CM058247.1	Liftoff	CDS	30422388	30422563	.	-	.	ID=cds-XP_017177809.1;Parent=rna-XM_017322320.3;Dbxref=GeneID:333193,GenBank:XP_017177809.1,MGI:MGI:2681861;Name=XP_017177809.1;gbkey=CDS;gene=Proser3;product=proline and serine-rich protein 3 isoform X1;protein_id=XP_017177809.1;extra_copy_number=0
CM058247.1	Liftoff	CDS	30424954	30425081	.	-	.	ID=cds-XP_017177809.1;Parent=rna-XM_017322320.3;Dbxref=GeneID:333193,GenBank:XP_017177809.1,MGI:MGI:2681861;Name=XP_017177809.1;gbkey=CDS;gene=Proser3;product=proline and serine-rich protein 3 isoform X1;protein_id=XP_017177809.1;extra_copy_number=0
CM058247.1	Liftoff	CDS	30425158	30425240	.	-	.	ID=cds-XP_017177809.1;Parent=rna-XM_017322320.3;Dbxref=GeneID:333193,GenBank:XP_017177809.1,MGI:MGI:2681861;Name=XP_017177809.1;gbkey=CDS;gene=Proser3;product=proline and serine-rich protein 3 isoform X1;protein_id=XP_017177809.1;extra_copy_number=0
CM058247.1	Liftoff	CDS	30427592	30427695	.	-	.	ID=cds-XP_017177809.1;Parent=rna-XM_017322320.3;Dbxref=GeneID:333193,GenBank:XP_017177809.1,MGI:MGI:2681861;Name=XP_017177809.1;gbkey=CDS;gene=Proser3;product=proline and serine-rich protein 3 isoform X1;protein_id=XP_017177809.1;extra_copy_number=0
CM058247.1	Liftoff	CDS	30427770	30427894	.	-	.	ID=cds-XP_017177809.1;Parent=rna-XM_017322320.3;Dbxref=GeneID:333193,GenBank:XP_017177809.1,MGI:MGI:2681861;Name=XP_017177809.1;gbkey=CDS;gene=Proser3;product=proline and serine-rich protein 3 isoform X1;protein_id=XP_017177809.1;extra_copy_number=0
CM058247.1	Liftoff	CDS	30430508	30430675	.	-	.	ID=cds-XP_017177809.1;Parent=rna-XM_017322320.3;Dbxref=GeneID:333193,GenBank:XP_017177809.1,MGI:MGI:2681861;Name=XP_017177809.1;gbkey=CDS;gene=Proser3;product=proline and serine-rich protein 3 isoform X1;protein_id=XP_017177809.1;extra_copy_number=0
CM058247.1	Liftoff	CDS	30431074	30431132	.	-	.	ID=cds-XP_017177809.1;Parent=rna-XM_017322320.3;Dbxref=GeneID:333193,GenBank:XP_017177809.1,MGI:MGI:2681861;Name=XP_017177809.1;gbkey=CDS;gene=Proser3;product=proline and serine-rich protein 3 isoform X1;protein_id=XP_017177809.1;extra_copy_number=0
CM058247.1	Liftoff	mRNA	30420595	30433764	.	-	.	ID=rna-XM_030242697.2;Parent=gene-Proser3;Dbxref=GeneID:333193,GenBank:XM_030242697.2,MGI:MGI:2681861;Name=XM_030242697.2;gbkey=mRNA;gene=Proser3;model_evidence=Supporting evidence includes similarity to: 1 mRNA%2C 1 EST%2C 109 long SRA reads%2C and 100%25 coverage of the annotated genomic feature by RNAseq alignments%2C including 18 samples with support for all annotated introns;product=proline and serine rich 3%2C transcript variant X4;transcript_id=XM_030242697.2;matches_ref_protein=True;valid_ORF=True;extra_copy_number=0
CM058247.1	Liftoff	exon	30420595	30421049	.	-	.	ID=exon-XM_030242697.2-11;Parent=rna-XM_030242697.2;Dbxref=GeneID:333193,GenBank:XM_030242697.2,MGI:MGI:2681861;gbkey=mRNA;gene=Proser3;product=proline and serine rich 3%2C transcript variant X4;transcript_id=XM_030242697.2;extra_copy_number=0
CM058247.1	Liftoff	exon	30421216	30421297	.	-	.	ID=exon-XM_030242697.2-10;Parent=rna-XM_030242697.2;Dbxref=GeneID:333193,GenBank:XM_030242697.2,MGI:MGI:2681861;gbkey=mRNA;gene=Proser3;product=proline and serine rich 3%2C transcript variant X4;transcript_id=XM_030242697.2;extra_copy_number=0
CM058247.1	Liftoff	exon	30421386	30422304	.	-	.	ID=exon-XM_030242697.2-9;Parent=rna-XM_030242697.2;Dbxref=GeneID:333193,GenBank:XM_030242697.2,MGI:MGI:2681861;gbkey=mRNA;gene=Proser3;product=proline and serine rich 3%2C transcript variant X4;transcript_id=XM_030242697.2;extra_copy_number=0
CM058247.1	Liftoff	exon	30422388	30422563	.	-	.	ID=exon-XM_030242697.2-8;Parent=rna-XM_030242697.2;Dbxref=GeneID:333193,GenBank:XM_030242697.2,MGI:MGI:2681861;gbkey=mRNA;gene=Proser3;product=proline and serine rich 3%2C transcript variant X4;transcript_id=XM_030242697.2;extra_copy_number=0
CM058247.1	Liftoff	exon	30424954	30425081	.	-	.	ID=exon-XM_030242697.2-7;Parent=rna-XM_030242697.2;Dbxref=GeneID:333193,GenBank:XM_030242697.2,MGI:MGI:2681861;gbkey=mRNA;gene=Proser3;product=proline and serine rich 3%2C transcript variant X4;transcript_id=XM_030242697.2;extra_copy_number=0
CM058247.1	Liftoff	exon	30425158	30425240	.	-	.	ID=exon-XM_030242697.2-6;Parent=rna-XM_030242697.2;Dbxref=GeneID:333193,GenBank:XM_030242697.2,MGI:MGI:2681861;gbkey=mRNA;gene=Proser3;product=proline and serine rich 3%2C transcript variant X4;transcript_id=XM_030242697.2;extra_copy_number=0
CM058247.1	Liftoff	exon	30427770	30427894	.	-	.	ID=exon-XM_030242697.2-5;Parent=rna-XM_030242697.2;Dbxref=GeneID:333193,GenBank:XM_030242697.2,MGI:MGI:2681861;gbkey=mRNA;gene=Proser3;product=proline and serine rich 3%2C transcript variant X4;transcript_id=XM_030242697.2;extra_copy_number=0
CM058247.1	Liftoff	exon	30430508	30430675	.	-	.	ID=exon-XM_030242697.2-4;Parent=rna-XM_030242697.2;Dbxref=GeneID:333193,GenBank:XM_030242697.2,MGI:MGI:2681861;gbkey=mRNA;gene=Proser3;product=proline and serine rich 3%2C transcript variant X4;transcript_id=XM_030242697.2;extra_copy_number=0
CM058247.1	Liftoff	exon	30431074	30431170	.	-	.	ID=exon-XM_030242697.2-3;Parent=rna-XM_030242697.2;Dbxref=GeneID:333193,GenBank:XM_030242697.2,MGI:MGI:2681861;gbkey=mRNA;gene=Proser3;product=proline and serine rich 3%2C transcript variant X4;transcript_id=XM_030242697.2;extra_copy_number=0
CM058247.1	Liftoff	exon	30432225	30432301	.	-	.	ID=exon-XM_030242697.2-2;Parent=rna-XM_030242697.2;Dbxref=GeneID:333193,GenBank:XM_030242697.2,MGI:MGI:2681861;gbkey=mRNA;gene=Proser3;product=proline and serine rich 3%2C transcript variant X4;transcript_id=XM_030242697.2;extra_copy_number=0
CM058247.1	Liftoff	exon	30433675	30433764	.	-	.	ID=exon-XM_030242697.2-1;Parent=rna-XM_030242697.2;Dbxref=GeneID:333193,GenBank:XM_030242697.2,MGI:MGI:2681861;gbkey=mRNA;gene=Proser3;product=proline and serine rich 3%2C transcript variant X4;transcript_id=XM_030242697.2;extra_copy_number=0
CM058247.1	Liftoff	CDS	30420908	30421049	.	-	.	ID=cds-XP_030098557.1;Parent=rna-XM_030242697.2;Dbxref=GeneID:333193,GenBank:XP_030098557.1,MGI:MGI:2681861;Name=XP_030098557.1;gbkey=CDS;gene=Proser3;product=proline and serine-rich protein 3 isoform X3;protein_id=XP_030098557.1;extra_copy_number=0
CM058247.1	Liftoff	CDS	30421216	30421297	.	-	.	ID=cds-XP_030098557.1;Parent=rna-XM_030242697.2;Dbxref=GeneID:333193,GenBank:XP_030098557.1,MGI:MGI:2681861;Name=XP_030098557.1;gbkey=CDS;gene=Proser3;product=proline and serine-rich protein 3 isoform X3;protein_id=XP_030098557.1;extra_copy_number=0
CM058247.1	Liftoff	CDS	30421386	30422304	.	-	.	ID=cds-XP_030098557.1;Parent=rna-XM_030242697.2;Dbxref=GeneID:333193,GenBank:XP_030098557.1,MGI:MGI:2681861;Name=XP_030098557.1;gbkey=CDS;gene=Proser3;product=proline and serine-rich protein 3 isoform X3;protein_id=XP_030098557.1;extra_copy_number=0
CM058247.1	Liftoff	CDS	30422388	30422408	.	-	.	ID=cds-XP_030098557.1;Parent=rna-XM_030242697.2;Dbxref=GeneID:333193,GenBank:XP_030098557.1,MGI:MGI:2681861;Name=XP_030098557.1;gbkey=CDS;gene=Proser3;product=proline and serine-rich protein 3 isoform X3;protein_id=XP_030098557.1;extra_copy_number=0
CM058247.1	Liftoff	mRNA	30420595	30433844	.	-	.	ID=rna-XM_030242698.2;Parent=gene-Proser3;Dbxref=GeneID:333193,GenBank:XM_030242698.2,MGI:MGI:2681861;Name=XM_030242698.2;gbkey=mRNA;gene=Proser3;model_evidence=Supporting evidence includes similarity to: 1 mRNA%2C 1 EST%2C 111 long SRA reads%2C and 100%25 coverage of the annotated genomic feature by RNAseq alignments%2C including 21 samples with support for all annotated introns;product=proline and serine rich 3%2C transcript variant X5;transcript_id=XM_030242698.2;matches_ref_protein=True;valid_ORF=True;extra_copy_number=0
CM058247.1	Liftoff	exon	30420595	30421049	.	-	.	ID=exon-XM_030242698.2-10;Parent=rna-XM_030242698.2;Dbxref=GeneID:333193,GenBank:XM_030242698.2,MGI:MGI:2681861;gbkey=mRNA;gene=Proser3;product=proline and serine rich 3%2C transcript variant X5;transcript_id=XM_030242698.2;extra_copy_number=0
CM058247.1	Liftoff	exon	30421216	30421297	.	-	.	ID=exon-XM_030242698.2-9;Parent=rna-XM_030242698.2;Dbxref=GeneID:333193,GenBank:XM_030242698.2,MGI:MGI:2681861;gbkey=mRNA;gene=Proser3;product=proline and serine rich 3%2C transcript variant X5;transcript_id=XM_030242698.2;extra_copy_number=0
CM058247.1	Liftoff	exon	30421386	30422304	.	-	.	ID=exon-XM_030242698.2-8;Parent=rna-XM_030242698.2;Dbxref=GeneID:333193,GenBank:XM_030242698.2,MGI:MGI:2681861;gbkey=mRNA;gene=Proser3;product=proline and serine rich 3%2C transcript variant X5;transcript_id=XM_030242698.2;extra_copy_number=0
CM058247.1	Liftoff	exon	30422388	30422563	.	-	.	ID=exon-XM_030242698.2-7;Parent=rna-XM_030242698.2;Dbxref=GeneID:333193,GenBank:XM_030242698.2,MGI:MGI:2681861;gbkey=mRNA;gene=Proser3;product=proline and serine rich 3%2C transcript variant X5;transcript_id=XM_030242698.2;extra_copy_number=0
CM058247.1	Liftoff	exon	30424954	30425081	.	-	.	ID=exon-XM_030242698.2-6;Parent=rna-XM_030242698.2;Dbxref=GeneID:333193,GenBank:XM_030242698.2,MGI:MGI:2681861;gbkey=mRNA;gene=Proser3;product=proline and serine rich 3%2C transcript variant X5;transcript_id=XM_030242698.2;extra_copy_number=0
CM058247.1	Liftoff	exon	30425158	30425240	.	-	.	ID=exon-XM_030242698.2-5;Parent=rna-XM_030242698.2;Dbxref=GeneID:333193,GenBank:XM_030242698.2,MGI:MGI:2681861;gbkey=mRNA;gene=Proser3;product=proline and serine rich 3%2C transcript variant X5;transcript_id=XM_030242698.2;extra_copy_number=0
CM058247.1	Liftoff	exon	30427770	30427894	.	-	.	ID=exon-XM_030242698.2-4;Parent=rna-XM_030242698.2;Dbxref=GeneID:333193,GenBank:XM_030242698.2,MGI:MGI:2681861;gbkey=mRNA;gene=Proser3;product=proline and serine rich 3%2C transcript variant X5;transcript_id=XM_030242698.2;extra_copy_number=0
CM058247.1	Liftoff	exon	30430508	30430675	.	-	.	ID=exon-XM_030242698.2-3;Parent=rna-XM_030242698.2;Dbxref=GeneID:333193,GenBank:XM_030242698.2,MGI:MGI:2681861;gbkey=mRNA;gene=Proser3;product=proline and serine rich 3%2C transcript variant X5;transcript_id=XM_030242698.2;extra_copy_number=0
CM058247.1	Liftoff	exon	30431074	30431170	.	-	.	ID=exon-XM_030242698.2-2;Parent=rna-XM_030242698.2;Dbxref=GeneID:333193,GenBank:XM_030242698.2,MGI:MGI:2681861;gbkey=mRNA;gene=Proser3;product=proline and serine rich 3%2C transcript variant X5;transcript_id=XM_030242698.2;extra_copy_number=0
CM058247.1	Liftoff	exon	30433675	30433844	.	-	.	ID=exon-XM_030242698.2-1;Parent=rna-XM_030242698.2;Dbxref=GeneID:333193,GenBank:XM_030242698.2,MGI:MGI:2681861;gbkey=mRNA;gene=Proser3;product=proline and serine rich 3%2C transcript variant X5;transcript_id=XM_030242698.2;extra_copy_number=0
CM058247.1	Liftoff	CDS	30420908	30421049	.	-	.	ID=cds-XP_030098558.1;Parent=rna-XM_030242698.2;Dbxref=GeneID:333193,GenBank:XP_030098558.1,MGI:MGI:2681861;Name=XP_030098558.1;gbkey=CDS;gene=Proser3;product=proline and serine-rich protein 3 isoform X3;protein_id=XP_030098558.1;extra_copy_number=0
CM058247.1	Liftoff	CDS	30421216	30421297	.	-	.	ID=cds-XP_030098558.1;Parent=rna-XM_030242698.2;Dbxref=GeneID:333193,GenBank:XP_030098558.1,MGI:MGI:2681861;Name=XP_030098558.1;gbkey=CDS;gene=Proser3;product=proline and serine-rich protein 3 isoform X3;protein_id=XP_030098558.1;extra_copy_number=0
CM058247.1	Liftoff	CDS	30421386	30422304	.	-	.	ID=cds-XP_030098558.1;Parent=rna-XM_030242698.2;Dbxref=GeneID:333193,GenBank:XP_030098558.1,MGI:MGI:2681861;Name=XP_030098558.1;gbkey=CDS;gene=Proser3;product=proline and serine-rich protein 3 isoform X3;protein_id=XP_030098558.1;extra_copy_number=0
CM058247.1	Liftoff	CDS	30422388	30422408	.	-	.	ID=cds-XP_030098558.1;Parent=rna-XM_030242698.2;Dbxref=GeneID:333193,GenBank:XP_030098558.1,MGI:MGI:2681861;Name=XP_030098558.1;gbkey=CDS;gene=Proser3;product=proline and serine-rich protein 3 isoform X3;protein_id=XP_030098558.1;extra_copy_number=0
CM058247.1	Liftoff	mRNA	30420595	30433844	.	-	.	ID=rna-XM_030242699.2;Parent=gene-Proser3;Dbxref=GeneID:333193,GenBank:XM_030242699.2,MGI:MGI:2681861;Name=XM_030242699.2;gbkey=mRNA;gene=Proser3;model_evidence=Supporting evidence includes similarity to: 1 mRNA%2C 1 EST%2C 105 long SRA reads%2C and 100%25 coverage of the annotated genomic feature by RNAseq alignments%2C including 15 samples with support for all annotated introns;product=proline and serine rich 3%2C transcript variant X6;transcript_id=XM_030242699.2;matches_ref_protein=True;valid_ORF=True;extra_copy_number=0
CM058247.1	Liftoff	exon	30420595	30421049	.	-	.	ID=exon-XM_030242699.2-7;Parent=rna-XM_030242699.2;Dbxref=GeneID:333193,GenBank:XM_030242699.2,MGI:MGI:2681861;gbkey=mRNA;gene=Proser3;product=proline and serine rich 3%2C transcript variant X6;transcript_id=XM_030242699.2;extra_copy_number=0
CM058247.1	Liftoff	exon	30421216	30421297	.	-	.	ID=exon-XM_030242699.2-6;Parent=rna-XM_030242699.2;Dbxref=GeneID:333193,GenBank:XM_030242699.2,MGI:MGI:2681861;gbkey=mRNA;gene=Proser3;product=proline and serine rich 3%2C transcript variant X6;transcript_id=XM_030242699.2;extra_copy_number=0
CM058247.1	Liftoff	exon	30421386	30422304	.	-	.	ID=exon-XM_030242699.2-5;Parent=rna-XM_030242699.2;Dbxref=GeneID:333193,GenBank:XM_030242699.2,MGI:MGI:2681861;gbkey=mRNA;gene=Proser3;product=proline and serine rich 3%2C transcript variant X6;transcript_id=XM_030242699.2;extra_copy_number=0
CM058247.1	Liftoff	exon	30422388	30422563	.	-	.	ID=exon-XM_030242699.2-4;Parent=rna-XM_030242699.2;Dbxref=GeneID:333193,GenBank:XM_030242699.2,MGI:MGI:2681861;gbkey=mRNA;gene=Proser3;product=proline and serine rich 3%2C transcript variant X6;transcript_id=XM_030242699.2;extra_copy_number=0
CM058247.1	Liftoff	exon	30424954	30425081	.	-	.	ID=exon-XM_030242699.2-3;Parent=rna-XM_030242699.2;Dbxref=GeneID:333193,GenBank:XM_030242699.2,MGI:MGI:2681861;gbkey=mRNA;gene=Proser3;product=proline and serine rich 3%2C transcript variant X6;transcript_id=XM_030242699.2;extra_copy_number=0
CM058247.1	Liftoff	exon	30425158	30425240	.	-	.	ID=exon-XM_030242699.2-2;Parent=rna-XM_030242699.2;Dbxref=GeneID:333193,GenBank:XM_030242699.2,MGI:MGI:2681861;gbkey=mRNA;gene=Proser3;product=proline and serine rich 3%2C transcript variant X6;transcript_id=XM_030242699.2;extra_copy_number=0
CM058247.1	Liftoff	exon	30433675	30433844	.	-	.	ID=exon-XM_030242699.2-1;Parent=rna-XM_030242699.2;Dbxref=GeneID:333193,GenBank:XM_030242699.2,MGI:MGI:2681861;gbkey=mRNA;gene=Proser3;product=proline and serine rich 3%2C transcript variant X6;transcript_id=XM_030242699.2;extra_copy_number=0
CM058247.1	Liftoff	CDS	30420908	30421049	.	-	.	ID=cds-XP_030098559.1;Parent=rna-XM_030242699.2;Dbxref=GeneID:333193,GenBank:XP_030098559.1,MGI:MGI:2681861;Name=XP_030098559.1;gbkey=CDS;gene=Proser3;product=proline and serine-rich protein 3 isoform X3;protein_id=XP_030098559.1;extra_copy_number=0
CM058247.1	Liftoff	CDS	30421216	30421297	.	-	.	ID=cds-XP_030098559.1;Parent=rna-XM_030242699.2;Dbxref=GeneID:333193,GenBank:XP_030098559.1,MGI:MGI:2681861;Name=XP_030098559.1;gbkey=CDS;gene=Proser3;product=proline and serine-rich protein 3 isoform X3;protein_id=XP_030098559.1;extra_copy_number=0
CM058247.1	Liftoff	CDS	30421386	30422304	.	-	.	ID=cds-XP_030098559.1;Parent=rna-XM_030242699.2;Dbxref=GeneID:333193,GenBank:XP_030098559.1,MGI:MGI:2681861;Name=XP_030098559.1;gbkey=CDS;gene=Proser3;product=proline and serine-rich protein 3 isoform X3;protein_id=XP_030098559.1;extra_copy_number=0
CM058247.1	Liftoff	CDS	30422388	30422408	.	-	.	ID=cds-XP_030098559.1;Parent=rna-XM_030242699.2;Dbxref=GeneID:333193,GenBank:XP_030098559.1,MGI:MGI:2681861;Name=XP_030098559.1;gbkey=CDS;gene=Proser3;product=proline and serine-rich protein 3 isoform X3;protein_id=XP_030098559.1;extra_copy_number=0
CM058247.1	Liftoff	mRNA	30420596	30433788	.	-	.	ID=rna-XM_006540124.4;Parent=gene-Proser3;Dbxref=GeneID:333193,GenBank:XM_006540124.4,MGI:MGI:2681861;Name=XM_006540124.4;gbkey=mRNA;gene=Proser3;model_evidence=Supporting evidence includes similarity to: 2 mRNAs%2C 1 EST%2C 93 long SRA reads%2C and 100%25 coverage of the annotated genomic feature by RNAseq alignments%2C including 28 samples with support for all annotated introns;product=proline and serine rich 3%2C transcript variant X3;transcript_id=XM_006540124.4;matches_ref_protein=True;valid_ORF=True;extra_copy_number=0
CM058247.1	Liftoff	exon	30420596	30421045	.	-	.	ID=exon-XM_006540124.4-12;Parent=rna-XM_006540124.4;Dbxref=GeneID:333193,GenBank:XM_006540124.4,MGI:MGI:2681861;gbkey=mRNA;gene=Proser3;product=proline and serine rich 3%2C transcript variant X3;transcript_id=XM_006540124.4;extra_copy_number=0
CM058247.1	Liftoff	exon	30421216	30421297	.	-	.	ID=exon-XM_006540124.4-11;Parent=rna-XM_006540124.4;Dbxref=GeneID:333193,GenBank:XM_006540124.4,MGI:MGI:2681861;gbkey=mRNA;gene=Proser3;product=proline and serine rich 3%2C transcript variant X3;transcript_id=XM_006540124.4;extra_copy_number=0
CM058247.1	Liftoff	exon	30421386	30422304	.	-	.	ID=exon-XM_006540124.4-10;Parent=rna-XM_006540124.4;Dbxref=GeneID:333193,GenBank:XM_006540124.4,MGI:MGI:2681861;gbkey=mRNA;gene=Proser3;product=proline and serine rich 3%2C transcript variant X3;transcript_id=XM_006540124.4;extra_copy_number=0
CM058247.1	Liftoff	exon	30422388	30422563	.	-	.	ID=exon-XM_006540124.4-9;Parent=rna-XM_006540124.4;Dbxref=GeneID:333193,GenBank:XM_006540124.4,MGI:MGI:2681861;gbkey=mRNA;gene=Proser3;product=proline and serine rich 3%2C transcript variant X3;transcript_id=XM_006540124.4;extra_copy_number=0
CM058247.1	Liftoff	exon	30424954	30425081	.	-	.	ID=exon-XM_006540124.4-8;Parent=rna-XM_006540124.4;Dbxref=GeneID:333193,GenBank:XM_006540124.4,MGI:MGI:2681861;gbkey=mRNA;gene=Proser3;product=proline and serine rich 3%2C transcript variant X3;transcript_id=XM_006540124.4;extra_copy_number=0
CM058247.1	Liftoff	exon	30425158	30425240	.	-	.	ID=exon-XM_006540124.4-7;Parent=rna-XM_006540124.4;Dbxref=GeneID:333193,GenBank:XM_006540124.4,MGI:MGI:2681861;gbkey=mRNA;gene=Proser3;product=proline and serine rich 3%2C transcript variant X3;transcript_id=XM_006540124.4;extra_copy_number=0
CM058247.1	Liftoff	exon	30427592	30427695	.	-	.	ID=exon-XM_006540124.4-6;Parent=rna-XM_006540124.4;Dbxref=GeneID:333193,GenBank:XM_006540124.4,MGI:MGI:2681861;gbkey=mRNA;gene=Proser3;product=proline and serine rich 3%2C transcript variant X3;transcript_id=XM_006540124.4;extra_copy_number=0
CM058247.1	Liftoff	exon	30427770	30427894	.	-	.	ID=exon-XM_006540124.4-5;Parent=rna-XM_006540124.4;Dbxref=GeneID:333193,GenBank:XM_006540124.4,MGI:MGI:2681861;gbkey=mRNA;gene=Proser3;product=proline and serine rich 3%2C transcript variant X3;transcript_id=XM_006540124.4;extra_copy_number=0
CM058247.1	Liftoff	exon	30430508	30430675	.	-	.	ID=exon-XM_006540124.4-4;Parent=rna-XM_006540124.4;Dbxref=GeneID:333193,GenBank:XM_006540124.4,MGI:MGI:2681861;gbkey=mRNA;gene=Proser3;product=proline and serine rich 3%2C transcript variant X3;transcript_id=XM_006540124.4;extra_copy_number=0
CM058247.1	Liftoff	exon	30431074	30431170	.	-	.	ID=exon-XM_006540124.4-3;Parent=rna-XM_006540124.4;Dbxref=GeneID:333193,GenBank:XM_006540124.4,MGI:MGI:2681861;gbkey=mRNA;gene=Proser3;product=proline and serine rich 3%2C transcript variant X3;transcript_id=XM_006540124.4;extra_copy_number=0
CM058247.1	Liftoff	exon	30432225	30432301	.	-	.	ID=exon-XM_006540124.4-2;Parent=rna-XM_006540124.4;Dbxref=GeneID:333193,GenBank:XM_006540124.4,MGI:MGI:2681861;gbkey=mRNA;gene=Proser3;product=proline and serine rich 3%2C transcript variant X3;transcript_id=XM_006540124.4;extra_copy_number=0
CM058247.1	Liftoff	exon	30433675	30433788	.	-	.	ID=exon-XM_006540124.4-1;Parent=rna-XM_006540124.4;Dbxref=GeneID:333193,GenBank:XM_006540124.4,MGI:MGI:2681861;gbkey=mRNA;gene=Proser3;product=proline and serine rich 3%2C transcript variant X3;transcript_id=XM_006540124.4;extra_copy_number=0
CM058247.1	Liftoff	CDS	30420982	30421045	.	-	.	ID=cds-XP_006540187.1;Parent=rna-XM_006540124.4;Dbxref=GeneID:333193,GenBank:XP_006540187.1,MGI:MGI:2681861;Name=XP_006540187.1;gbkey=CDS;gene=Proser3;product=proline and serine-rich protein 3 isoform X2;protein_id=XP_006540187.1;extra_copy_number=0
CM058247.1	Liftoff	CDS	30421216	30421297	.	-	.	ID=cds-XP_006540187.1;Parent=rna-XM_006540124.4;Dbxref=GeneID:333193,GenBank:XP_006540187.1,MGI:MGI:2681861;Name=XP_006540187.1;gbkey=CDS;gene=Proser3;product=proline and serine-rich protein 3 isoform X2;protein_id=XP_006540187.1;extra_copy_number=0
CM058247.1	Liftoff	CDS	30421386	30422304	.	-	.	ID=cds-XP_006540187.1;Parent=rna-XM_006540124.4;Dbxref=GeneID:333193,GenBank:XP_006540187.1,MGI:MGI:2681861;Name=XP_006540187.1;gbkey=CDS;gene=Proser3;product=proline and serine-rich protein 3 isoform X2;protein_id=XP_006540187.1;extra_copy_number=0
CM058247.1	Liftoff	CDS	30422388	30422563	.	-	.	ID=cds-XP_006540187.1;Parent=rna-XM_006540124.4;Dbxref=GeneID:333193,GenBank:XP_006540187.1,MGI:MGI:2681861;Name=XP_006540187.1;gbkey=CDS;gene=Proser3;product=proline and serine-rich protein 3 isoform X2;protein_id=XP_006540187.1;extra_copy_number=0
CM058247.1	Liftoff	CDS	30424954	30425081	.	-	.	ID=cds-XP_006540187.1;Parent=rna-XM_006540124.4;Dbxref=GeneID:333193,GenBank:XP_006540187.1,MGI:MGI:2681861;Name=XP_006540187.1;gbkey=CDS;gene=Proser3;product=proline and serine-rich protein 3 isoform X2;protein_id=XP_006540187.1;extra_copy_number=0
CM058247.1	Liftoff	CDS	30425158	30425240	.	-	.	ID=cds-XP_006540187.1;Parent=rna-XM_006540124.4;Dbxref=GeneID:333193,GenBank:XP_006540187.1,MGI:MGI:2681861;Name=XP_006540187.1;gbkey=CDS;gene=Proser3;product=proline and serine-rich protein 3 isoform X2;protein_id=XP_006540187.1;extra_copy_number=0
CM058247.1	Liftoff	CDS	30427592	30427695	.	-	.	ID=cds-XP_006540187.1;Parent=rna-XM_006540124.4;Dbxref=GeneID:333193,GenBank:XP_006540187.1,MGI:MGI:2681861;Name=XP_006540187.1;gbkey=CDS;gene=Proser3;product=proline and serine-rich protein 3 isoform X2;protein_id=XP_006540187.1;extra_copy_number=0
CM058247.1	Liftoff	CDS	30427770	30427894	.	-	.	ID=cds-XP_006540187.1;Parent=rna-XM_006540124.4;Dbxref=GeneID:333193,GenBank:XP_006540187.1,MGI:MGI:2681861;Name=XP_006540187.1;gbkey=CDS;gene=Proser3;product=proline and serine-rich protein 3 isoform X2;protein_id=XP_006540187.1;extra_copy_number=0
CM058247.1	Liftoff	CDS	30430508	30430675	.	-	.	ID=cds-XP_006540187.1;Parent=rna-XM_006540124.4;Dbxref=GeneID:333193,GenBank:XP_006540187.1,MGI:MGI:2681861;Name=XP_006540187.1;gbkey=CDS;gene=Proser3;product=proline and serine-rich protein 3 isoform X2;protein_id=XP_006540187.1;extra_copy_number=0
CM058247.1	Liftoff	CDS	30431074	30431132	.	-	.	ID=cds-XP_006540187.1;Parent=rna-XM_006540124.4;Dbxref=GeneID:333193,GenBank:XP_006540187.1,MGI:MGI:2681861;Name=XP_006540187.1;gbkey=CDS;gene=Proser3;product=proline and serine-rich protein 3 isoform X2;protein_id=XP_006540187.1;extra_copy_number=0
CM058247.1	Liftoff	mRNA	30420596	30433764	.	-	.	ID=rna-XM_036153182.1;Parent=gene-Proser3;Dbxref=GeneID:333193,GenBank:XM_036153182.1,MGI:MGI:2681861;Name=XM_036153182.1;gbkey=mRNA;gene=Proser3;model_evidence=Supporting evidence includes similarity to: 1 mRNA%2C 1 EST%2C 72 long SRA reads%2C and 100%25 coverage of the annotated genomic feature by RNAseq alignments%2C including 14 samples with support for all annotated introns;product=proline and serine rich 3%2C transcript variant X7;transcript_id=XM_036153182.1;matches_ref_protein=True;valid_ORF=True;extra_copy_number=0
CM058247.1	Liftoff	exon	30420596	30421045	.	-	.	ID=exon-XM_036153182.1-7;Parent=rna-XM_036153182.1;Dbxref=GeneID:333193,GenBank:XM_036153182.1,MGI:MGI:2681861;gbkey=mRNA;gene=Proser3;product=proline and serine rich 3%2C transcript variant X7;transcript_id=XM_036153182.1;extra_copy_number=0
CM058247.1	Liftoff	exon	30421216	30421297	.	-	.	ID=exon-XM_036153182.1-6;Parent=rna-XM_036153182.1;Dbxref=GeneID:333193,GenBank:XM_036153182.1,MGI:MGI:2681861;gbkey=mRNA;gene=Proser3;product=proline and serine rich 3%2C transcript variant X7;transcript_id=XM_036153182.1;extra_copy_number=0
CM058247.1	Liftoff	exon	30421386	30422304	.	-	.	ID=exon-XM_036153182.1-5;Parent=rna-XM_036153182.1;Dbxref=GeneID:333193,GenBank:XM_036153182.1,MGI:MGI:2681861;gbkey=mRNA;gene=Proser3;product=proline and serine rich 3%2C transcript variant X7;transcript_id=XM_036153182.1;extra_copy_number=0
CM058247.1	Liftoff	exon	30422388	30422563	.	-	.	ID=exon-XM_036153182.1-4;Parent=rna-XM_036153182.1;Dbxref=GeneID:333193,GenBank:XM_036153182.1,MGI:MGI:2681861;gbkey=mRNA;gene=Proser3;product=proline and serine rich 3%2C transcript variant X7;transcript_id=XM_036153182.1;extra_copy_number=0
CM058247.1	Liftoff	exon	30424954	30425081	.	-	.	ID=exon-XM_036153182.1-3;Parent=rna-XM_036153182.1;Dbxref=GeneID:333193,GenBank:XM_036153182.1,MGI:MGI:2681861;gbkey=mRNA;gene=Proser3;product=proline and serine rich 3%2C transcript variant X7;transcript_id=XM_036153182.1;extra_copy_number=0
CM058247.1	Liftoff	exon	30425158	30425240	.	-	.	ID=exon-XM_036153182.1-2;Parent=rna-XM_036153182.1;Dbxref=GeneID:333193,GenBank:XM_036153182.1,MGI:MGI:2681861;gbkey=mRNA;gene=Proser3;product=proline and serine rich 3%2C transcript variant X7;transcript_id=XM_036153182.1;extra_copy_number=0
CM058247.1	Liftoff	exon	30433675	30433764	.	-	.	ID=exon-XM_036153182.1-1;Parent=rna-XM_036153182.1;Dbxref=GeneID:333193,GenBank:XM_036153182.1,MGI:MGI:2681861;gbkey=mRNA;gene=Proser3;product=proline and serine rich 3%2C transcript variant X7;transcript_id=XM_036153182.1;extra_copy_number=0
CM058247.1	Liftoff	CDS	30420982	30421045	.	-	.	ID=cds-XP_036009075.1;Parent=rna-XM_036153182.1;Dbxref=GeneID:333193,GenBank:XP_036009075.1,MGI:MGI:2681861;Name=XP_036009075.1;gbkey=CDS;gene=Proser3;product=proline and serine-rich protein 3 isoform X4;protein_id=XP_036009075.1;extra_copy_number=0
CM058247.1	Liftoff	CDS	30421216	30421297	.	-	.	ID=cds-XP_036009075.1;Parent=rna-XM_036153182.1;Dbxref=GeneID:333193,GenBank:XP_036009075.1,MGI:MGI:2681861;Name=XP_036009075.1;gbkey=CDS;gene=Proser3;product=proline and serine-rich protein 3 isoform X4;protein_id=XP_036009075.1;extra_copy_number=0
CM058247.1	Liftoff	CDS	30421386	30422304	.	-	.	ID=cds-XP_036009075.1;Parent=rna-XM_036153182.1;Dbxref=GeneID:333193,GenBank:XP_036009075.1,MGI:MGI:2681861;Name=XP_036009075.1;gbkey=CDS;gene=Proser3;product=proline and serine-rich protein 3 isoform X4;protein_id=XP_036009075.1;extra_copy_number=0
CM058247.1	Liftoff	CDS	30422388	30422408	.	-	.	ID=cds-XP_036009075.1;Parent=rna-XM_036153182.1;Dbxref=GeneID:333193,GenBank:XP_036009075.1,MGI:MGI:2681861;Name=XP_036009075.1;gbkey=CDS;gene=Proser3;product=proline and serine-rich protein 3 isoform X4;protein_id=XP_036009075.1;extra_copy_number=0
CM058247.1	Liftoff	mRNA	30420601	30433772	.	-	.	ID=rna-NM_001374643.1;Parent=gene-Proser3;Dbxref=GeneID:333193,GenBank:NM_001374643.1,MGI:MGI:2681861;Name=NM_001374643.1;gbkey=mRNA;gene=Proser3;product=proline and serine rich 3%2C transcript variant 1;tag=RefSeq Select;transcript_id=NM_001374643.1;matches_ref_protein=True;valid_ORF=True;extra_copy_number=0
CM058247.1	Liftoff	exon	30420601	30421049	.	-	.	ID=exon-NM_001374643.1-11;Parent=rna-NM_001374643.1;Dbxref=GeneID:333193,GenBank:NM_001374643.1,MGI:MGI:2681861;gbkey=mRNA;gene=Proser3;product=proline and serine rich 3%2C transcript variant 1;tag=RefSeq Select;transcript_id=NM_001374643.1;extra_copy_number=0
CM058247.1	Liftoff	exon	30421216	30421297	.	-	.	ID=exon-NM_001374643.1-10;Parent=rna-NM_001374643.1;Dbxref=GeneID:333193,GenBank:NM_001374643.1,MGI:MGI:2681861;gbkey=mRNA;gene=Proser3;product=proline and serine rich 3%2C transcript variant 1;tag=RefSeq Select;transcript_id=NM_001374643.1;extra_copy_number=0
CM058247.1	Liftoff	exon	30421386	30422304	.	-	.	ID=exon-NM_001374643.1-9;Parent=rna-NM_001374643.1;Dbxref=GeneID:333193,GenBank:NM_001374643.1,MGI:MGI:2681861;gbkey=mRNA;gene=Proser3;product=proline and serine rich 3%2C transcript variant 1;tag=RefSeq Select;transcript_id=NM_001374643.1;extra_copy_number=0
CM058247.1	Liftoff	exon	30422388	30422563	.	-	.	ID=exon-NM_001374643.1-8;Parent=rna-NM_001374643.1;Dbxref=GeneID:333193,GenBank:NM_001374643.1,MGI:MGI:2681861;gbkey=mRNA;gene=Proser3;product=proline and serine rich 3%2C transcript variant 1;tag=RefSeq Select;transcript_id=NM_001374643.1;extra_copy_number=0
CM058247.1	Liftoff	exon	30424954	30425081	.	-	.	ID=exon-NM_001374643.1-7;Parent=rna-NM_001374643.1;Dbxref=GeneID:333193,GenBank:NM_001374643.1,MGI:MGI:2681861;gbkey=mRNA;gene=Proser3;product=proline and serine rich 3%2C transcript variant 1;tag=RefSeq Select;transcript_id=NM_001374643.1;extra_copy_number=0
CM058247.1	Liftoff	exon	30425158	30425240	.	-	.	ID=exon-NM_001374643.1-6;Parent=rna-NM_001374643.1;Dbxref=GeneID:333193,GenBank:NM_001374643.1,MGI:MGI:2681861;gbkey=mRNA;gene=Proser3;product=proline and serine rich 3%2C transcript variant 1;tag=RefSeq Select;transcript_id=NM_001374643.1;extra_copy_number=0
CM058247.1	Liftoff	exon	30427592	30427692	.	-	.	ID=exon-NM_001374643.1-5;Parent=rna-NM_001374643.1;Dbxref=GeneID:333193,GenBank:NM_001374643.1,MGI:MGI:2681861;gbkey=mRNA;gene=Proser3;product=proline and serine rich 3%2C transcript variant 1;tag=RefSeq Select;transcript_id=NM_001374643.1;extra_copy_number=0
CM058247.1	Liftoff	exon	30427770	30427894	.	-	.	ID=exon-NM_001374643.1-4;Parent=rna-NM_001374643.1;Dbxref=GeneID:333193,GenBank:NM_001374643.1,MGI:MGI:2681861;gbkey=mRNA;gene=Proser3;product=proline and serine rich 3%2C transcript variant 1;tag=RefSeq Select;transcript_id=NM_001374643.1;extra_copy_number=0
CM058247.1	Liftoff	exon	30430508	30430675	.	-	.	ID=exon-NM_001374643.1-3;Parent=rna-NM_001374643.1;Dbxref=GeneID:333193,GenBank:NM_001374643.1,MGI:MGI:2681861;gbkey=mRNA;gene=Proser3;product=proline and serine rich 3%2C transcript variant 1;tag=RefSeq Select;transcript_id=NM_001374643.1;extra_copy_number=0
CM058247.1	Liftoff	exon	30431074	30431170	.	-	.	ID=exon-NM_001374643.1-2;Parent=rna-NM_001374643.1;Dbxref=GeneID:333193,GenBank:NM_001374643.1,MGI:MGI:2681861;gbkey=mRNA;gene=Proser3;product=proline and serine rich 3%2C transcript variant 1;tag=RefSeq Select;transcript_id=NM_001374643.1;extra_copy_number=0
CM058247.1	Liftoff	exon	30433675	30433772	.	-	.	ID=exon-NM_001374643.1-1;Parent=rna-NM_001374643.1;Dbxref=GeneID:333193,GenBank:NM_001374643.1,MGI:MGI:2681861;gbkey=mRNA;gene=Proser3;product=proline and serine rich 3%2C transcript variant 1;tag=RefSeq Select;transcript_id=NM_001374643.1;extra_copy_number=0
CM058247.1	Liftoff	CDS	30420908	30421049	.	-	.	ID=cds-NP_001361572.1;Parent=rna-NM_001374643.1;Dbxref=CCDS:CCDS90202.1,GeneID:333193,GenBank:NP_001361572.1,MGI:MGI:2681861;Name=NP_001361572.1;Note=isoform 1 is encoded by transcript variant 1;gbkey=CDS;gene=Proser3;product=proline and serine-rich protein 3 isoform 1;protein_id=NP_001361572.1;tag=RefSeq Select;extra_copy_number=0
CM058247.1	Liftoff	CDS	30421216	30421297	.	-	.	ID=cds-NP_001361572.1;Parent=rna-NM_001374643.1;Dbxref=CCDS:CCDS90202.1,GeneID:333193,GenBank:NP_001361572.1,MGI:MGI:2681861;Name=NP_001361572.1;Note=isoform 1 is encoded by transcript variant 1;gbkey=CDS;gene=Proser3;product=proline and serine-rich protein 3 isoform 1;protein_id=NP_001361572.1;tag=RefSeq Select;extra_copy_number=0
CM058247.1	Liftoff	CDS	30421386	30422304	.	-	.	ID=cds-NP_001361572.1;Parent=rna-NM_001374643.1;Dbxref=CCDS:CCDS90202.1,GeneID:333193,GenBank:NP_001361572.1,MGI:MGI:2681861;Name=NP_001361572.1;Note=isoform 1 is encoded by transcript variant 1;gbkey=CDS;gene=Proser3;product=proline and serine-rich protein 3 isoform 1;protein_id=NP_001361572.1;tag=RefSeq Select;extra_copy_number=0
CM058247.1	Liftoff	CDS	30422388	30422563	.	-	.	ID=cds-NP_001361572.1;Parent=rna-NM_001374643.1;Dbxref=CCDS:CCDS90202.1,GeneID:333193,GenBank:NP_001361572.1,MGI:MGI:2681861;Name=NP_001361572.1;Note=isoform 1 is encoded by transcript variant 1;gbkey=CDS;gene=Proser3;product=proline and serine-rich protein 3 isoform 1;protein_id=NP_001361572.1;tag=RefSeq Select;extra_copy_number=0
CM058247.1	Liftoff	CDS	30424954	30425081	.	-	.	ID=cds-NP_001361572.1;Parent=rna-NM_001374643.1;Dbxref=CCDS:CCDS90202.1,GeneID:333193,GenBank:NP_001361572.1,MGI:MGI:2681861;Name=NP_001361572.1;Note=isoform 1 is encoded by transcript variant 1;gbkey=CDS;gene=Proser3;product=proline and serine-rich protein 3 isoform 1;protein_id=NP_001361572.1;tag=RefSeq Select;extra_copy_number=0
CM058247.1	Liftoff	CDS	30425158	30425240	.	-	.	ID=cds-NP_001361572.1;Parent=rna-NM_001374643.1;Dbxref=CCDS:CCDS90202.1,GeneID:333193,GenBank:NP_001361572.1,MGI:MGI:2681861;Name=NP_001361572.1;Note=isoform 1 is encoded by transcript variant 1;gbkey=CDS;gene=Proser3;product=proline and serine-rich protein 3 isoform 1;protein_id=NP_001361572.1;tag=RefSeq Select;extra_copy_number=0
CM058247.1	Liftoff	CDS	30427592	30427692	.	-	.	ID=cds-NP_001361572.1;Parent=rna-NM_001374643.1;Dbxref=CCDS:CCDS90202.1,GeneID:333193,GenBank:NP_001361572.1,MGI:MGI:2681861;Name=NP_001361572.1;Note=isoform 1 is encoded by transcript variant 1;gbkey=CDS;gene=Proser3;product=proline and serine-rich protein 3 isoform 1;protein_id=NP_001361572.1;tag=RefSeq Select;extra_copy_number=0
CM058247.1	Liftoff	CDS	30427770	30427894	.	-	.	ID=cds-NP_001361572.1;Parent=rna-NM_001374643.1;Dbxref=CCDS:CCDS90202.1,GeneID:333193,GenBank:NP_001361572.1,MGI:MGI:2681861;Name=NP_001361572.1;Note=isoform 1 is encoded by transcript variant 1;gbkey=CDS;gene=Proser3;product=proline and serine-rich protein 3 isoform 1;protein_id=NP_001361572.1;tag=RefSeq Select;extra_copy_number=0
CM058247.1	Liftoff	CDS	30430508	30430675	.	-	.	ID=cds-NP_001361572.1;Parent=rna-NM_001374643.1;Dbxref=CCDS:CCDS90202.1,GeneID:333193,GenBank:NP_001361572.1,MGI:MGI:2681861;Name=NP_001361572.1;Note=isoform 1 is encoded by transcript variant 1;gbkey=CDS;gene=Proser3;product=proline and serine-rich protein 3 isoform 1;protein_id=NP_001361572.1;tag=RefSeq Select;extra_copy_number=0
CM058247.1	Liftoff	CDS	30431074	30431132	.	-	.	ID=cds-NP_001361572.1;Parent=rna-NM_001374643.1;Dbxref=CCDS:CCDS90202.1,GeneID:333193,GenBank:NP_001361572.1,MGI:MGI:2681861;Name=NP_001361572.1;Note=isoform 1 is encoded by transcript variant 1;gbkey=CDS;gene=Proser3;product=proline and serine-rich protein 3 isoform 1;protein_id=NP_001361572.1;tag=RefSeq Select;extra_copy_number=0
CM058247.1	Liftoff	mRNA	30420601	30433772	.	-	.	ID=rna-NM_001382459.1;Parent=gene-Proser3;Dbxref=GeneID:333193,GenBank:NM_001382459.1,MGI:MGI:2681861;Name=NM_001382459.1;gbkey=mRNA;gene=Proser3;product=proline and serine rich 3%2C transcript variant 3;transcript_id=NM_001382459.1;matches_ref_protein=True;valid_ORF=True;extra_copy_number=0
CM058247.1	Liftoff	exon	30420601	30421049	.	-	.	ID=exon-NM_001382459.1-12;Parent=rna-NM_001382459.1;Dbxref=GeneID:333193,GenBank:NM_001382459.1,MGI:MGI:2681861;gbkey=mRNA;gene=Proser3;product=proline and serine rich 3%2C transcript variant 3;transcript_id=NM_001382459.1;extra_copy_number=0
CM058247.1	Liftoff	exon	30421216	30421297	.	-	.	ID=exon-NM_001382459.1-11;Parent=rna-NM_001382459.1;Dbxref=GeneID:333193,GenBank:NM_001382459.1,MGI:MGI:2681861;gbkey=mRNA;gene=Proser3;product=proline and serine rich 3%2C transcript variant 3;transcript_id=NM_001382459.1;extra_copy_number=0
CM058247.1	Liftoff	exon	30421386	30422304	.	-	.	ID=exon-NM_001382459.1-10;Parent=rna-NM_001382459.1;Dbxref=GeneID:333193,GenBank:NM_001382459.1,MGI:MGI:2681861;gbkey=mRNA;gene=Proser3;product=proline and serine rich 3%2C transcript variant 3;transcript_id=NM_001382459.1;extra_copy_number=0
CM058247.1	Liftoff	exon	30422388	30422563	.	-	.	ID=exon-NM_001382459.1-9;Parent=rna-NM_001382459.1;Dbxref=GeneID:333193,GenBank:NM_001382459.1,MGI:MGI:2681861;gbkey=mRNA;gene=Proser3;product=proline and serine rich 3%2C transcript variant 3;transcript_id=NM_001382459.1;extra_copy_number=0
CM058247.1	Liftoff	exon	30424954	30425081	.	-	.	ID=exon-NM_001382459.1-8;Parent=rna-NM_001382459.1;Dbxref=GeneID:333193,GenBank:NM_001382459.1,MGI:MGI:2681861;gbkey=mRNA;gene=Proser3;product=proline and serine rich 3%2C transcript variant 3;transcript_id=NM_001382459.1;extra_copy_number=0
CM058247.1	Liftoff	exon	30425158	30425240	.	-	.	ID=exon-NM_001382459.1-7;Parent=rna-NM_001382459.1;Dbxref=GeneID:333193,GenBank:NM_001382459.1,MGI:MGI:2681861;gbkey=mRNA;gene=Proser3;product=proline and serine rich 3%2C transcript variant 3;transcript_id=NM_001382459.1;extra_copy_number=0
CM058247.1	Liftoff	exon	30427592	30427692	.	-	.	ID=exon-NM_001382459.1-6;Parent=rna-NM_001382459.1;Dbxref=GeneID:333193,GenBank:NM_001382459.1,MGI:MGI:2681861;gbkey=mRNA;gene=Proser3;product=proline and serine rich 3%2C transcript variant 3;transcript_id=NM_001382459.1;extra_copy_number=0
CM058247.1	Liftoff	exon	30427770	30427894	.	-	.	ID=exon-NM_001382459.1-5;Parent=rna-NM_001382459.1;Dbxref=GeneID:333193,GenBank:NM_001382459.1,MGI:MGI:2681861;gbkey=mRNA;gene=Proser3;product=proline and serine rich 3%2C transcript variant 3;transcript_id=NM_001382459.1;extra_copy_number=0
CM058247.1	Liftoff	exon	30430508	30430675	.	-	.	ID=exon-NM_001382459.1-4;Parent=rna-NM_001382459.1;Dbxref=GeneID:333193,GenBank:NM_001382459.1,MGI:MGI:2681861;gbkey=mRNA;gene=Proser3;product=proline and serine rich 3%2C transcript variant 3;transcript_id=NM_001382459.1;extra_copy_number=0
CM058247.1	Liftoff	exon	30431074	30431170	.	-	.	ID=exon-NM_001382459.1-3;Parent=rna-NM_001382459.1;Dbxref=GeneID:333193,GenBank:NM_001382459.1,MGI:MGI:2681861;gbkey=mRNA;gene=Proser3;product=proline and serine rich 3%2C transcript variant 3;transcript_id=NM_001382459.1;extra_copy_number=0
CM058247.1	Liftoff	exon	30432225	30432301	.	-	.	ID=exon-NM_001382459.1-2;Parent=rna-NM_001382459.1;Dbxref=GeneID:333193,GenBank:NM_001382459.1,MGI:MGI:2681861;gbkey=mRNA;gene=Proser3;product=proline and serine rich 3%2C transcript variant 3;transcript_id=NM_001382459.1;extra_copy_number=0
CM058247.1	Liftoff	exon	30433675	30433772	.	-	.	ID=exon-NM_001382459.1-1;Parent=rna-NM_001382459.1;Dbxref=GeneID:333193,GenBank:NM_001382459.1,MGI:MGI:2681861;gbkey=mRNA;gene=Proser3;product=proline and serine rich 3%2C transcript variant 3;transcript_id=NM_001382459.1;extra_copy_number=0
CM058247.1	Liftoff	CDS	30420908	30421049	.	-	.	ID=cds-NP_001369388.1;Parent=rna-NM_001382459.1;Dbxref=GeneID:333193,GenBank:NP_001369388.1,MGI:MGI:2681861;Name=NP_001369388.1;Note=isoform 1 is encoded by transcript variant 3;gbkey=CDS;gene=Proser3;product=proline and serine-rich protein 3 isoform 1;protein_id=NP_001369388.1;extra_copy_number=0
CM058247.1	Liftoff	CDS	30421216	30421297	.	-	.	ID=cds-NP_001369388.1;Parent=rna-NM_001382459.1;Dbxref=GeneID:333193,GenBank:NP_001369388.1,MGI:MGI:2681861;Name=NP_001369388.1;Note=isoform 1 is encoded by transcript variant 3;gbkey=CDS;gene=Proser3;product=proline and serine-rich protein 3 isoform 1;protein_id=NP_001369388.1;extra_copy_number=0
CM058247.1	Liftoff	CDS	30421386	30422304	.	-	.	ID=cds-NP_001369388.1;Parent=rna-NM_001382459.1;Dbxref=GeneID:333193,GenBank:NP_001369388.1,MGI:MGI:2681861;Name=NP_001369388.1;Note=isoform 1 is encoded by transcript variant 3;gbkey=CDS;gene=Proser3;product=proline and serine-rich protein 3 isoform 1;protein_id=NP_001369388.1;extra_copy_number=0
CM058247.1	Liftoff	CDS	30422388	30422563	.	-	.	ID=cds-NP_001369388.1;Parent=rna-NM_001382459.1;Dbxref=GeneID:333193,GenBank:NP_001369388.1,MGI:MGI:2681861;Name=NP_001369388.1;Note=isoform 1 is encoded by transcript variant 3;gbkey=CDS;gene=Proser3;product=proline and serine-rich protein 3 isoform 1;protein_id=NP_001369388.1;extra_copy_number=0
CM058247.1	Liftoff	CDS	30424954	30425081	.	-	.	ID=cds-NP_001369388.1;Parent=rna-NM_001382459.1;Dbxref=GeneID:333193,GenBank:NP_001369388.1,MGI:MGI:2681861;Name=NP_001369388.1;Note=isoform 1 is encoded by transcript variant 3;gbkey=CDS;gene=Proser3;product=proline and serine-rich protein 3 isoform 1;protein_id=NP_001369388.1;extra_copy_number=0
CM058247.1	Liftoff	CDS	30425158	30425240	.	-	.	ID=cds-NP_001369388.1;Parent=rna-NM_001382459.1;Dbxref=GeneID:333193,GenBank:NP_001369388.1,MGI:MGI:2681861;Name=NP_001369388.1;Note=isoform 1 is encoded by transcript variant 3;gbkey=CDS;gene=Proser3;product=proline and serine-rich protein 3 isoform 1;protein_id=NP_001369388.1;extra_copy_number=0
CM058247.1	Liftoff	CDS	30427592	30427692	.	-	.	ID=cds-NP_001369388.1;Parent=rna-NM_001382459.1;Dbxref=GeneID:333193,GenBank:NP_001369388.1,MGI:MGI:2681861;Name=NP_001369388.1;Note=isoform 1 is encoded by transcript variant 3;gbkey=CDS;gene=Proser3;product=proline and serine-rich protein 3 isoform 1;protein_id=NP_001369388.1;extra_copy_number=0
CM058247.1	Liftoff	CDS	30427770	30427894	.	-	.	ID=cds-NP_001369388.1;Parent=rna-NM_001382459.1;Dbxref=GeneID:333193,GenBank:NP_001369388.1,MGI:MGI:2681861;Name=NP_001369388.1;Note=isoform 1 is encoded by transcript variant 3;gbkey=CDS;gene=Proser3;product=proline and serine-rich protein 3 isoform 1;protein_id=NP_001369388.1;extra_copy_number=0
CM058247.1	Liftoff	CDS	30430508	30430675	.	-	.	ID=cds-NP_001369388.1;Parent=rna-NM_001382459.1;Dbxref=GeneID:333193,GenBank:NP_001369388.1,MGI:MGI:2681861;Name=NP_001369388.1;Note=isoform 1 is encoded by transcript variant 3;gbkey=CDS;gene=Proser3;product=proline and serine-rich protein 3 isoform 1;protein_id=NP_001369388.1;extra_copy_number=0
CM058247.1	Liftoff	CDS	30431074	30431132	.	-	.	ID=cds-NP_001369388.1;Parent=rna-NM_001382459.1;Dbxref=GeneID:333193,GenBank:NP_001369388.1,MGI:MGI:2681861;Name=NP_001369388.1;Note=isoform 1 is encoded by transcript variant 3;gbkey=CDS;gene=Proser3;product=proline and serine-rich protein 3 isoform 1;protein_id=NP_001369388.1;extra_copy_number=0
CM058247.1	Liftoff	mRNA	30420601	30433739	.	-	.	ID=rna-NM_183321.1;Parent=gene-Proser3;Dbxref=GeneID:333193,GenBank:NM_183321.1,MGI:MGI:2681861;Name=NM_183321.1;gbkey=mRNA;gene=Proser3;product=proline and serine rich 3%2C transcript variant 2;transcript_id=NM_183321.1;matches_ref_protein=True;valid_ORF=True;extra_copy_number=0
CM058247.1	Liftoff	exon	30420601	30421045	.	-	.	ID=exon-NM_183321.1-12;Parent=rna-NM_183321.1;Dbxref=GeneID:333193,GenBank:NM_183321.1,MGI:MGI:2681861;gbkey=mRNA;gene=Proser3;product=proline and serine rich 3%2C transcript variant 2;transcript_id=NM_183321.1;extra_copy_number=0
CM058247.1	Liftoff	exon	30421216	30421297	.	-	.	ID=exon-NM_183321.1-11;Parent=rna-NM_183321.1;Dbxref=GeneID:333193,GenBank:NM_183321.1,MGI:MGI:2681861;gbkey=mRNA;gene=Proser3;product=proline and serine rich 3%2C transcript variant 2;transcript_id=NM_183321.1;extra_copy_number=0
CM058247.1	Liftoff	exon	30421386	30422304	.	-	.	ID=exon-NM_183321.1-10;Parent=rna-NM_183321.1;Dbxref=GeneID:333193,GenBank:NM_183321.1,MGI:MGI:2681861;gbkey=mRNA;gene=Proser3;product=proline and serine rich 3%2C transcript variant 2;transcript_id=NM_183321.1;extra_copy_number=0
CM058247.1	Liftoff	exon	30422388	30422563	.	-	.	ID=exon-NM_183321.1-9;Parent=rna-NM_183321.1;Dbxref=GeneID:333193,GenBank:NM_183321.1,MGI:MGI:2681861;gbkey=mRNA;gene=Proser3;product=proline and serine rich 3%2C transcript variant 2;transcript_id=NM_183321.1;extra_copy_number=0
CM058247.1	Liftoff	exon	30424954	30425081	.	-	.	ID=exon-NM_183321.1-8;Parent=rna-NM_183321.1;Dbxref=GeneID:333193,GenBank:NM_183321.1,MGI:MGI:2681861;gbkey=mRNA;gene=Proser3;product=proline and serine rich 3%2C transcript variant 2;transcript_id=NM_183321.1;extra_copy_number=0
CM058247.1	Liftoff	exon	30425158	30425240	.	-	.	ID=exon-NM_183321.1-7;Parent=rna-NM_183321.1;Dbxref=GeneID:333193,GenBank:NM_183321.1,MGI:MGI:2681861;gbkey=mRNA;gene=Proser3;product=proline and serine rich 3%2C transcript variant 2;transcript_id=NM_183321.1;extra_copy_number=0
CM058247.1	Liftoff	exon	30427592	30427692	.	-	.	ID=exon-NM_183321.1-6;Parent=rna-NM_183321.1;Dbxref=GeneID:333193,GenBank:NM_183321.1,MGI:MGI:2681861;gbkey=mRNA;gene=Proser3;product=proline and serine rich 3%2C transcript variant 2;transcript_id=NM_183321.1;extra_copy_number=0
CM058247.1	Liftoff	exon	30427770	30427894	.	-	.	ID=exon-NM_183321.1-5;Parent=rna-NM_183321.1;Dbxref=GeneID:333193,GenBank:NM_183321.1,MGI:MGI:2681861;gbkey=mRNA;gene=Proser3;product=proline and serine rich 3%2C transcript variant 2;transcript_id=NM_183321.1;extra_copy_number=0
CM058247.1	Liftoff	exon	30430508	30430675	.	-	.	ID=exon-NM_183321.1-4;Parent=rna-NM_183321.1;Dbxref=GeneID:333193,GenBank:NM_183321.1,MGI:MGI:2681861;gbkey=mRNA;gene=Proser3;product=proline and serine rich 3%2C transcript variant 2;transcript_id=NM_183321.1;extra_copy_number=0
CM058247.1	Liftoff	exon	30431074	30431170	.	-	.	ID=exon-NM_183321.1-3;Parent=rna-NM_183321.1;Dbxref=GeneID:333193,GenBank:NM_183321.1,MGI:MGI:2681861;gbkey=mRNA;gene=Proser3;product=proline and serine rich 3%2C transcript variant 2;transcript_id=NM_183321.1;extra_copy_number=0
CM058247.1	Liftoff	exon	30432225	30432301	.	-	.	ID=exon-NM_183321.1-2;Parent=rna-NM_183321.1;Dbxref=GeneID:333193,GenBank:NM_183321.1,MGI:MGI:2681861;gbkey=mRNA;gene=Proser3;product=proline and serine rich 3%2C transcript variant 2;transcript_id=NM_183321.1;extra_copy_number=0
CM058247.1	Liftoff	exon	30433675	30433739	.	-	.	ID=exon-NM_183321.1-1;Parent=rna-NM_183321.1;Dbxref=GeneID:333193,GenBank:NM_183321.1,MGI:MGI:2681861;gbkey=mRNA;gene=Proser3;product=proline and serine rich 3%2C transcript variant 2;transcript_id=NM_183321.1;extra_copy_number=0
CM058247.1	Liftoff	CDS	30420982	30421045	.	-	.	ID=cds-NP_899144.1;Parent=rna-NM_183321.1;Dbxref=CCDS:CCDS21096.1,GeneID:333193,GenBank:NP_899144.1,MGI:MGI:2681861;Name=NP_899144.1;Note=isoform 2 is encoded by transcript variant 2;gbkey=CDS;gene=Proser3;product=proline and serine-rich protein 3 isoform 2;protein_id=NP_899144.1;extra_copy_number=0
CM058247.1	Liftoff	CDS	30421216	30421297	.	-	.	ID=cds-NP_899144.1;Parent=rna-NM_183321.1;Dbxref=CCDS:CCDS21096.1,GeneID:333193,GenBank:NP_899144.1,MGI:MGI:2681861;Name=NP_899144.1;Note=isoform 2 is encoded by transcript variant 2;gbkey=CDS;gene=Proser3;product=proline and serine-rich protein 3 isoform 2;protein_id=NP_899144.1;extra_copy_number=0
CM058247.1	Liftoff	CDS	30421386	30422304	.	-	.	ID=cds-NP_899144.1;Parent=rna-NM_183321.1;Dbxref=CCDS:CCDS21096.1,GeneID:333193,GenBank:NP_899144.1,MGI:MGI:2681861;Name=NP_899144.1;Note=isoform 2 is encoded by transcript variant 2;gbkey=CDS;gene=Proser3;product=proline and serine-rich protein 3 isoform 2;protein_id=NP_899144.1;extra_copy_number=0
CM058247.1	Liftoff	CDS	30422388	30422563	.	-	.	ID=cds-NP_899144.1;Parent=rna-NM_183321.1;Dbxref=CCDS:CCDS21096.1,GeneID:333193,GenBank:NP_899144.1,MGI:MGI:2681861;Name=NP_899144.1;Note=isoform 2 is encoded by transcript variant 2;gbkey=CDS;gene=Proser3;product=proline and serine-rich protein 3 isoform 2;protein_id=NP_899144.1;extra_copy_number=0
CM058247.1	Liftoff	CDS	30424954	30425081	.	-	.	ID=cds-NP_899144.1;Parent=rna-NM_183321.1;Dbxref=CCDS:CCDS21096.1,GeneID:333193,GenBank:NP_899144.1,MGI:MGI:2681861;Name=NP_899144.1;Note=isoform 2 is encoded by transcript variant 2;gbkey=CDS;gene=Proser3;product=proline and serine-rich protein 3 isoform 2;protein_id=NP_899144.1;extra_copy_number=0
CM058247.1	Liftoff	CDS	30425158	30425240	.	-	.	ID=cds-NP_899144.1;Parent=rna-NM_183321.1;Dbxref=CCDS:CCDS21096.1,GeneID:333193,GenBank:NP_899144.1,MGI:MGI:2681861;Name=NP_899144.1;Note=isoform 2 is encoded by transcript variant 2;gbkey=CDS;gene=Proser3;product=proline and serine-rich protein 3 isoform 2;protein_id=NP_899144.1;extra_copy_number=0
CM058247.1	Liftoff	CDS	30427592	30427692	.	-	.	ID=cds-NP_899144.1;Parent=rna-NM_183321.1;Dbxref=CCDS:CCDS21096.1,GeneID:333193,GenBank:NP_899144.1,MGI:MGI:2681861;Name=NP_899144.1;Note=isoform 2 is encoded by transcript variant 2;gbkey=CDS;gene=Proser3;product=proline and serine-rich protein 3 isoform 2;protein_id=NP_899144.1;extra_copy_number=0
CM058247.1	Liftoff	CDS	30427770	30427894	.	-	.	ID=cds-NP_899144.1;Parent=rna-NM_183321.1;Dbxref=CCDS:CCDS21096.1,GeneID:333193,GenBank:NP_899144.1,MGI:MGI:2681861;Name=NP_899144.1;Note=isoform 2 is encoded by transcript variant 2;gbkey=CDS;gene=Proser3;product=proline and serine-rich protein 3 isoform 2;protein_id=NP_899144.1;extra_copy_number=0
CM058247.1	Liftoff	CDS	30430508	30430675	.	-	.	ID=cds-NP_899144.1;Parent=rna-NM_183321.1;Dbxref=CCDS:CCDS21096.1,GeneID:333193,GenBank:NP_899144.1,MGI:MGI:2681861;Name=NP_899144.1;Note=isoform 2 is encoded by transcript variant 2;gbkey=CDS;gene=Proser3;product=proline and serine-rich protein 3 isoform 2;protein_id=NP_899144.1;extra_copy_number=0
CM058247.1	Liftoff	CDS	30431074	30431132	.	-	.	ID=cds-NP_899144.1;Parent=rna-NM_183321.1;Dbxref=CCDS:CCDS21096.1,GeneID:333193,GenBank:NP_899144.1,MGI:MGI:2681861;Name=NP_899144.1;Note=isoform 2 is encoded by transcript variant 2;gbkey=CDS;gene=Proser3;product=proline and serine-rich protein 3 isoform 2;protein_id=NP_899144.1;extra_copy_number=0
CM058247.1	Liftoff	gene	30434003	30436910	.	+	.	ID=gene-Hspb6;Dbxref=GeneID:243912,MGI:MGI:2685325;Name=Hspb6;description=heat shock protein%2C alpha-crystallin-related%2C B6;gbkey=Gene;gene=Hspb6;gene_biotype=protein_coding;gene_synonym=Gm479,Hsp20;coverage=1.0;sequence_ID=1.0;valid_ORFs=3;extra_copy_number=0;copy_num_ID=gene-Hspb6_0
CM058247.1	Liftoff	mRNA	30434003	30436906	.	+	.	ID=rna-XM_006539957.5;Parent=gene-Hspb6;Dbxref=GeneID:243912,GenBank:XM_006539957.5,MGI:MGI:2685325;Name=XM_006539957.5;gbkey=mRNA;gene=Hspb6;model_evidence=Supporting evidence includes similarity to: 1 mRNA%2C 5 ESTs%2C 188 long SRA reads%2C and 100%25 coverage of the annotated genomic feature by RNAseq alignments%2C including 24 samples with support for all annotated introns;product=heat shock protein%2C alpha-crystallin-related%2C B6%2C transcript variant X1;transcript_id=XM_006539957.5;matches_ref_protein=True;valid_ORF=True;extra_copy_number=0
CM058247.1	Liftoff	exon	30434003	30434194	.	+	.	ID=exon-XM_006539957.5-1;Parent=rna-XM_006539957.5;Dbxref=GeneID:243912,GenBank:XM_006539957.5,MGI:MGI:2685325;gbkey=mRNA;gene=Hspb6;product=heat shock protein%2C alpha-crystallin-related%2C B6%2C transcript variant X1;transcript_id=XM_006539957.5;extra_copy_number=0
CM058247.1	Liftoff	exon	30435659	30435851	.	+	.	ID=exon-XM_006539957.5-2;Parent=rna-XM_006539957.5;Dbxref=GeneID:243912,GenBank:XM_006539957.5,MGI:MGI:2685325;gbkey=mRNA;gene=Hspb6;product=heat shock protein%2C alpha-crystallin-related%2C B6%2C transcript variant X1;transcript_id=XM_006539957.5;extra_copy_number=0
CM058247.1	Liftoff	exon	30435936	30436906	.	+	.	ID=exon-XM_006539957.5-3;Parent=rna-XM_006539957.5;Dbxref=GeneID:243912,GenBank:XM_006539957.5,MGI:MGI:2685325;gbkey=mRNA;gene=Hspb6;product=heat shock protein%2C alpha-crystallin-related%2C B6%2C transcript variant X1;transcript_id=XM_006539957.5;extra_copy_number=0
CM058247.1	Liftoff	CDS	30434124	30434194	.	+	.	ID=cds-XP_006540020.1;Parent=rna-XM_006539957.5;Dbxref=GeneID:243912,GenBank:XP_006540020.1,MGI:MGI:2685325;Name=XP_006540020.1;gbkey=CDS;gene=Hspb6;product=heat shock protein beta-6 isoform X1;protein_id=XP_006540020.1;extra_copy_number=0
CM058247.1	Liftoff	CDS	30435659	30435851	.	+	.	ID=cds-XP_006540020.1;Parent=rna-XM_006539957.5;Dbxref=GeneID:243912,GenBank:XP_006540020.1,MGI:MGI:2685325;Name=XP_006540020.1;gbkey=CDS;gene=Hspb6;product=heat shock protein beta-6 isoform X1;protein_id=XP_006540020.1;extra_copy_number=0
CM058247.1	Liftoff	CDS	30435936	30436103	.	+	.	ID=cds-XP_006540020.1;Parent=rna-XM_006539957.5;Dbxref=GeneID:243912,GenBank:XP_006540020.1,MGI:MGI:2685325;Name=XP_006540020.1;gbkey=CDS;gene=Hspb6;product=heat shock protein beta-6 isoform X1;protein_id=XP_006540020.1;extra_copy_number=0
CM058247.1	Liftoff	mRNA	30434007	30436910	.	+	.	ID=rna-NM_001364179.1;Parent=gene-Hspb6;Dbxref=GeneID:243912,GenBank:NM_001364179.1,MGI:MGI:2685325;Name=NM_001364179.1;gbkey=mRNA;gene=Hspb6;product=heat shock protein%2C alpha-crystallin-related%2C B6%2C transcript variant 3;transcript_id=NM_001364179.1;matches_ref_protein=True;valid_ORF=True;extra_copy_number=0
CM058247.1	Liftoff	exon	30434007	30434529	.	+	.	ID=exon-NM_001364179.1-1;Parent=rna-NM_001364179.1;Dbxref=GeneID:243912,GenBank:NM_001364179.1,MGI:MGI:2685325;gbkey=mRNA;gene=Hspb6;product=heat shock protein%2C alpha-crystallin-related%2C B6%2C transcript variant 3;transcript_id=NM_001364179.1;extra_copy_number=0
CM058247.1	Liftoff	exon	30435729	30435851	.	+	.	ID=exon-NM_001364179.1-2;Parent=rna-NM_001364179.1;Dbxref=GeneID:243912,GenBank:NM_001364179.1,MGI:MGI:2685325;gbkey=mRNA;gene=Hspb6;product=heat shock protein%2C alpha-crystallin-related%2C B6%2C transcript variant 3;transcript_id=NM_001364179.1;extra_copy_number=0
CM058247.1	Liftoff	exon	30435936	30436910	.	+	.	ID=exon-NM_001364179.1-3;Parent=rna-NM_001364179.1;Dbxref=GeneID:243912,GenBank:NM_001364179.1,MGI:MGI:2685325;gbkey=mRNA;gene=Hspb6;product=heat shock protein%2C alpha-crystallin-related%2C B6%2C transcript variant 3;transcript_id=NM_001364179.1;extra_copy_number=0
CM058247.1	Liftoff	CDS	30434509	30434529	.	+	.	ID=cds-NP_001351108.1;Parent=rna-NM_001364179.1;Dbxref=GeneID:243912,GenBank:NP_001351108.1,MGI:MGI:2685325;Name=NP_001351108.1;Note=isoform 2 is encoded by transcript variant 3;gbkey=CDS;gene=Hspb6;product=heat shock protein beta-6 isoform 2;protein_id=NP_001351108.1;extra_copy_number=0
CM058247.1	Liftoff	CDS	30435729	30435851	.	+	.	ID=cds-NP_001351108.1;Parent=rna-NM_001364179.1;Dbxref=GeneID:243912,GenBank:NP_001351108.1,MGI:MGI:2685325;Name=NP_001351108.1;Note=isoform 2 is encoded by transcript variant 3;gbkey=CDS;gene=Hspb6;product=heat shock protein beta-6 isoform 2;protein_id=NP_001351108.1;extra_copy_number=0
CM058247.1	Liftoff	CDS	30435936	30436103	.	+	.	ID=cds-NP_001351108.1;Parent=rna-NM_001364179.1;Dbxref=GeneID:243912,GenBank:NP_001351108.1,MGI:MGI:2685325;Name=NP_001351108.1;Note=isoform 2 is encoded by transcript variant 3;gbkey=CDS;gene=Hspb6;product=heat shock protein beta-6 isoform 2;protein_id=NP_001351108.1;extra_copy_number=0
CM058247.1	Liftoff	mRNA	30434768	30436910	.	+	.	ID=rna-NM_001012401.3;Parent=gene-Hspb6;Dbxref=GeneID:243912,GenBank:NM_001012401.3,MGI:MGI:2685325;Name=NM_001012401.3;gbkey=mRNA;gene=Hspb6;product=heat shock protein%2C alpha-crystallin-related%2C B6%2C transcript variant 1;tag=RefSeq Select;transcript_id=NM_001012401.3;matches_ref_protein=True;valid_ORF=True;extra_copy_number=0
CM058247.1	Liftoff	exon	30434768	30434999	.	+	.	ID=exon-NM_001012401.3-1;Parent=rna-NM_001012401.3;Dbxref=GeneID:243912,GenBank:NM_001012401.3,MGI:MGI:2685325;gbkey=mRNA;gene=Hspb6;product=heat shock protein%2C alpha-crystallin-related%2C B6%2C transcript variant 1;tag=RefSeq Select;transcript_id=NM_001012401.3;extra_copy_number=0
CM058247.1	Liftoff	exon	30435729	30435851	.	+	.	ID=exon-NM_001012401.3-2;Parent=rna-NM_001012401.3;Dbxref=GeneID:243912,GenBank:NM_001012401.3,MGI:MGI:2685325;gbkey=mRNA;gene=Hspb6;product=heat shock protein%2C alpha-crystallin-related%2C B6%2C transcript variant 1;tag=RefSeq Select;transcript_id=NM_001012401.3;extra_copy_number=0
CM058247.1	Liftoff	exon	30435936	30436910	.	+	.	ID=exon-NM_001012401.3-3;Parent=rna-NM_001012401.3;Dbxref=GeneID:243912,GenBank:NM_001012401.3,MGI:MGI:2685325;gbkey=mRNA;gene=Hspb6;product=heat shock protein%2C alpha-crystallin-related%2C B6%2C transcript variant 1;tag=RefSeq Select;transcript_id=NM_001012401.3;extra_copy_number=0
CM058247.1	Liftoff	CDS	30434802	30434999	.	+	.	ID=cds-NP_001012401.1;Parent=rna-NM_001012401.3;Dbxref=CCDS:CCDS21097.1,GeneID:243912,GenBank:NP_001012401.1,MGI:MGI:2685325;Name=NP_001012401.1;Note=isoform 1 is encoded by transcript variant 1;gbkey=CDS;gene=Hspb6;product=heat shock protein beta-6 isoform 1;protein_id=NP_001012401.1;tag=RefSeq Select;extra_copy_number=0
CM058247.1	Liftoff	CDS	30435729	30435851	.	+	.	ID=cds-NP_001012401.1;Parent=rna-NM_001012401.3;Dbxref=CCDS:CCDS21097.1,GeneID:243912,GenBank:NP_001012401.1,MGI:MGI:2685325;Name=NP_001012401.1;Note=isoform 1 is encoded by transcript variant 1;gbkey=CDS;gene=Hspb6;product=heat shock protein beta-6 isoform 1;protein_id=NP_001012401.1;tag=RefSeq Select;extra_copy_number=0
CM058247.1	Liftoff	CDS	30435936	30436103	.	+	.	ID=cds-NP_001012401.1;Parent=rna-NM_001012401.3;Dbxref=CCDS:CCDS21097.1,GeneID:243912,GenBank:NP_001012401.1,MGI:MGI:2685325;Name=NP_001012401.1;Note=isoform 1 is encoded by transcript variant 1;gbkey=CDS;gene=Hspb6;product=heat shock protein beta-6 isoform 1;protein_id=NP_001012401.1;tag=RefSeq Select;extra_copy_number=0
CM058247.1	Liftoff	transcript	30434007	30436910	.	+	.	ID=rna-NR_157095.1;Parent=gene-Hspb6;Dbxref=GeneID:243912,GenBank:NR_157095.1,MGI:MGI:2685325;Name=NR_157095.1;gbkey=misc_RNA;gene=Hspb6;product=heat shock protein%2C alpha-crystallin-related%2C B6%2C transcript variant 2;transcript_id=NR_157095.1;extra_copy_number=0
CM058247.1	Liftoff	exon	30434007	30434194	.	+	.	ID=exon-NR_157095.1-1;Parent=rna-NR_157095.1;Dbxref=GeneID:243912,GenBank:NR_157095.1,MGI:MGI:2685325;gbkey=misc_RNA;gene=Hspb6;product=heat shock protein%2C alpha-crystallin-related%2C B6%2C transcript variant 2;transcript_id=NR_157095.1;extra_copy_number=0
CM058247.1	Liftoff	exon	30435729	30435851	.	+	.	ID=exon-NR_157095.1-2;Parent=rna-NR_157095.1;Dbxref=GeneID:243912,GenBank:NR_157095.1,MGI:MGI:2685325;gbkey=misc_RNA;gene=Hspb6;product=heat shock protein%2C alpha-crystallin-related%2C B6%2C transcript variant 2;transcript_id=NR_157095.1;extra_copy_number=0
CM058247.1	Liftoff	exon	30435936	30436910	.	+	.	ID=exon-NR_157095.1-3;Parent=rna-NR_157095.1;Dbxref=GeneID:243912,GenBank:NR_157095.1,MGI:MGI:2685325;gbkey=misc_RNA;gene=Hspb6;product=heat shock protein%2C alpha-crystallin-related%2C B6%2C transcript variant 2;transcript_id=NR_157095.1;extra_copy_number=0
CM058247.1	Liftoff	gene	30434295	30434371	.	+	.	ID=gene-Mir9769;Dbxref=GeneID:104795949,MGI:MGI:5621555,miRBase:MI0031121;Name=Mir9769;description=microRNA 9769;gbkey=Gene;gene=Mir9769;gene_biotype=miRNA;gene_synonym=Gm38670,mir-9769,mmu-mir-9769;coverage=1.0;sequence_ID=1.0;extra_copy_number=0;copy_num_ID=gene-Mir9769_0
CM058247.1	Liftoff	primary_transcript	30434295	30434371	.	+	.	ID=rna-NR_128568.1;Parent=gene-Mir9769;Dbxref=GeneID:104795949,GenBank:NR_128568.1,MGI:MGI:5621555,miRBase:MI0031121;Name=NR_128568.1;gbkey=precursor_RNA;gene=Mir9769;product=microRNA 9769;transcript_id=NR_128568.1;extra_copy_number=0
CM058247.1	Liftoff	exon	30434295	30434371	.	+	.	ID=exon-NR_128568.1-1;Parent=rna-NR_128568.1;Dbxref=GeneID:104795949,GenBank:NR_128568.1,MGI:MGI:5621555,miRBase:MI0031121;gbkey=precursor_RNA;gene=Mir9769;product=microRNA 9769;transcript_id=NR_128568.1;extra_copy_number=0
CM058247.1	Liftoff	gene	30436908	30441331	.	-	.	ID=gene-Lin37;Dbxref=GeneID:75660,MGI:MGI:1922910;Name=Lin37;description=lin-37 DREAM MuvB core complex component;gbkey=Gene;gene=Lin37;gene_biotype=protein_coding;gene_synonym=1810054G18Rik;coverage=1.0;sequence_ID=1.0;valid_ORFs=5;extra_copy_number=0;copy_num_ID=gene-Lin37_0
CM058247.1	Liftoff	mRNA	30436908	30441113	.	-	.	ID=rna-NM_001290569.1;Parent=gene-Lin37;Dbxref=GeneID:75660,GenBank:NM_001290569.1,MGI:MGI:1922910;Name=NM_001290569.1;gbkey=mRNA;gene=Lin37;product=lin-37 DREAM MuvB core complex component%2C transcript variant 2;transcript_id=NM_001290569.1;matches_ref_protein=True;valid_ORF=True;extra_copy_number=0
CM058247.1	Liftoff	exon	30436908	30437075	.	-	.	ID=exon-NM_001290569.1-9;Parent=rna-NM_001290569.1;Dbxref=GeneID:75660,GenBank:NM_001290569.1,MGI:MGI:1922910;gbkey=mRNA;gene=Lin37;product=lin-37 DREAM MuvB core complex component%2C transcript variant 2;transcript_id=NM_001290569.1;extra_copy_number=0
CM058247.1	Liftoff	exon	30437155	30437228	.	-	.	ID=exon-NM_001290569.1-8;Parent=rna-NM_001290569.1;Dbxref=GeneID:75660,GenBank:NM_001290569.1,MGI:MGI:1922910;gbkey=mRNA;gene=Lin37;product=lin-37 DREAM MuvB core complex component%2C transcript variant 2;transcript_id=NM_001290569.1;extra_copy_number=0
CM058247.1	Liftoff	exon	30437316	30437456	.	-	.	ID=exon-NM_001290569.1-7;Parent=rna-NM_001290569.1;Dbxref=GeneID:75660,GenBank:NM_001290569.1,MGI:MGI:1922910;gbkey=mRNA;gene=Lin37;product=lin-37 DREAM MuvB core complex component%2C transcript variant 2;transcript_id=NM_001290569.1;extra_copy_number=0
CM058247.1	Liftoff	exon	30438325	30438491	.	-	.	ID=exon-NM_001290569.1-6;Parent=rna-NM_001290569.1;Dbxref=GeneID:75660,GenBank:NM_001290569.1,MGI:MGI:1922910;gbkey=mRNA;gene=Lin37;product=lin-37 DREAM MuvB core complex component%2C transcript variant 2;transcript_id=NM_001290569.1;extra_copy_number=0
CM058247.1	Liftoff	exon	30438567	30438652	.	-	.	ID=exon-NM_001290569.1-5;Parent=rna-NM_001290569.1;Dbxref=GeneID:75660,GenBank:NM_001290569.1,MGI:MGI:1922910;gbkey=mRNA;gene=Lin37;product=lin-37 DREAM MuvB core complex component%2C transcript variant 2;transcript_id=NM_001290569.1;extra_copy_number=0
CM058247.1	Liftoff	exon	30438732	30438761	.	-	.	ID=exon-NM_001290569.1-4;Parent=rna-NM_001290569.1;Dbxref=GeneID:75660,GenBank:NM_001290569.1,MGI:MGI:1922910;gbkey=mRNA;gene=Lin37;product=lin-37 DREAM MuvB core complex component%2C transcript variant 2;transcript_id=NM_001290569.1;extra_copy_number=0
CM058247.1	Liftoff	exon	30439093	30439143	.	-	.	ID=exon-NM_001290569.1-3;Parent=rna-NM_001290569.1;Dbxref=GeneID:75660,GenBank:NM_001290569.1,MGI:MGI:1922910;gbkey=mRNA;gene=Lin37;product=lin-37 DREAM MuvB core complex component%2C transcript variant 2;transcript_id=NM_001290569.1;extra_copy_number=0
CM058247.1	Liftoff	exon	30439350	30439551	.	-	.	ID=exon-NM_001290569.1-2;Parent=rna-NM_001290569.1;Dbxref=GeneID:75660,GenBank:NM_001290569.1,MGI:MGI:1922910;gbkey=mRNA;gene=Lin37;product=lin-37 DREAM MuvB core complex component%2C transcript variant 2;transcript_id=NM_001290569.1;extra_copy_number=0
CM058247.1	Liftoff	exon	30440909	30441113	.	-	.	ID=exon-NM_001290569.1-1;Parent=rna-NM_001290569.1;Dbxref=GeneID:75660,GenBank:NM_001290569.1,MGI:MGI:1922910;gbkey=mRNA;gene=Lin37;product=lin-37 DREAM MuvB core complex component%2C transcript variant 2;transcript_id=NM_001290569.1;extra_copy_number=0
CM058247.1	Liftoff	CDS	30436994	30437075	.	-	.	ID=cds-NP_001277498.1;Parent=rna-NM_001290569.1;Dbxref=CCDS:CCDS71930.1,GeneID:75660,GenBank:NP_001277498.1,MGI:MGI:1922910;Name=NP_001277498.1;Note=isoform 2 is encoded by transcript variant 2;gbkey=CDS;gene=Lin37;product=protein lin-37 homolog isoform 2;protein_id=NP_001277498.1;extra_copy_number=0
CM058247.1	Liftoff	CDS	30437155	30437228	.	-	.	ID=cds-NP_001277498.1;Parent=rna-NM_001290569.1;Dbxref=CCDS:CCDS71930.1,GeneID:75660,GenBank:NP_001277498.1,MGI:MGI:1922910;Name=NP_001277498.1;Note=isoform 2 is encoded by transcript variant 2;gbkey=CDS;gene=Lin37;product=protein lin-37 homolog isoform 2;protein_id=NP_001277498.1;extra_copy_number=0
CM058247.1	Liftoff	CDS	30437316	30437456	.	-	.	ID=cds-NP_001277498.1;Parent=rna-NM_001290569.1;Dbxref=CCDS:CCDS71930.1,GeneID:75660,GenBank:NP_001277498.1,MGI:MGI:1922910;Name=NP_001277498.1;Note=isoform 2 is encoded by transcript variant 2;gbkey=CDS;gene=Lin37;product=protein lin-37 homolog isoform 2;protein_id=NP_001277498.1;extra_copy_number=0
CM058247.1	Liftoff	CDS	30438325	30438491	.	-	.	ID=cds-NP_001277498.1;Parent=rna-NM_001290569.1;Dbxref=CCDS:CCDS71930.1,GeneID:75660,GenBank:NP_001277498.1,MGI:MGI:1922910;Name=NP_001277498.1;Note=isoform 2 is encoded by transcript variant 2;gbkey=CDS;gene=Lin37;product=protein lin-37 homolog isoform 2;protein_id=NP_001277498.1;extra_copy_number=0
CM058247.1	Liftoff	CDS	30438567	30438652	.	-	.	ID=cds-NP_001277498.1;Parent=rna-NM_001290569.1;Dbxref=CCDS:CCDS71930.1,GeneID:75660,GenBank:NP_001277498.1,MGI:MGI:1922910;Name=NP_001277498.1;Note=isoform 2 is encoded by transcript variant 2;gbkey=CDS;gene=Lin37;product=protein lin-37 homolog isoform 2;protein_id=NP_001277498.1;extra_copy_number=0
CM058247.1	Liftoff	CDS	30438732	30438761	.	-	.	ID=cds-NP_001277498.1;Parent=rna-NM_001290569.1;Dbxref=CCDS:CCDS71930.1,GeneID:75660,GenBank:NP_001277498.1,MGI:MGI:1922910;Name=NP_001277498.1;Note=isoform 2 is encoded by transcript variant 2;gbkey=CDS;gene=Lin37;product=protein lin-37 homolog isoform 2;protein_id=NP_001277498.1;extra_copy_number=0
CM058247.1	Liftoff	CDS	30439093	30439143	.	-	.	ID=cds-NP_001277498.1;Parent=rna-NM_001290569.1;Dbxref=CCDS:CCDS71930.1,GeneID:75660,GenBank:NP_001277498.1,MGI:MGI:1922910;Name=NP_001277498.1;Note=isoform 2 is encoded by transcript variant 2;gbkey=CDS;gene=Lin37;product=protein lin-37 homolog isoform 2;protein_id=NP_001277498.1;extra_copy_number=0
CM058247.1	Liftoff	CDS	30439350	30439423	.	-	.	ID=cds-NP_001277498.1;Parent=rna-NM_001290569.1;Dbxref=CCDS:CCDS71930.1,GeneID:75660,GenBank:NP_001277498.1,MGI:MGI:1922910;Name=NP_001277498.1;Note=isoform 2 is encoded by transcript variant 2;gbkey=CDS;gene=Lin37;product=protein lin-37 homolog isoform 2;protein_id=NP_001277498.1;extra_copy_number=0
CM058247.1	Liftoff	mRNA	30436908	30441113	.	-	.	ID=rna-NM_029377.2;Parent=gene-Lin37;Dbxref=GeneID:75660,GenBank:NM_029377.2,MGI:MGI:1922910;Name=NM_029377.2;gbkey=mRNA;gene=Lin37;product=lin-37 DREAM MuvB core complex component%2C transcript variant 1;tag=RefSeq Select;transcript_id=NM_029377.2;matches_ref_protein=True;valid_ORF=True;extra_copy_number=0
CM058247.1	Liftoff	exon	30436908	30437075	.	-	.	ID=exon-NM_029377.2-9;Parent=rna-NM_029377.2;Dbxref=GeneID:75660,GenBank:NM_029377.2,MGI:MGI:1922910;gbkey=mRNA;gene=Lin37;product=lin-37 DREAM MuvB core complex component%2C transcript variant 1;tag=RefSeq Select;transcript_id=NM_029377.2;extra_copy_number=0
CM058247.1	Liftoff	exon	30437155	30437228	.	-	.	ID=exon-NM_029377.2-8;Parent=rna-NM_029377.2;Dbxref=GeneID:75660,GenBank:NM_029377.2,MGI:MGI:1922910;gbkey=mRNA;gene=Lin37;product=lin-37 DREAM MuvB core complex component%2C transcript variant 1;tag=RefSeq Select;transcript_id=NM_029377.2;extra_copy_number=0
CM058247.1	Liftoff	exon	30437316	30437456	.	-	.	ID=exon-NM_029377.2-7;Parent=rna-NM_029377.2;Dbxref=GeneID:75660,GenBank:NM_029377.2,MGI:MGI:1922910;gbkey=mRNA;gene=Lin37;product=lin-37 DREAM MuvB core complex component%2C transcript variant 1;tag=RefSeq Select;transcript_id=NM_029377.2;extra_copy_number=0
CM058247.1	Liftoff	exon	30438325	30438491	.	-	.	ID=exon-NM_029377.2-6;Parent=rna-NM_029377.2;Dbxref=GeneID:75660,GenBank:NM_029377.2,MGI:MGI:1922910;gbkey=mRNA;gene=Lin37;product=lin-37 DREAM MuvB core complex component%2C transcript variant 1;tag=RefSeq Select;transcript_id=NM_029377.2;extra_copy_number=0
CM058247.1	Liftoff	exon	30438567	30438652	.	-	.	ID=exon-NM_029377.2-5;Parent=rna-NM_029377.2;Dbxref=GeneID:75660,GenBank:NM_029377.2,MGI:MGI:1922910;gbkey=mRNA;gene=Lin37;product=lin-37 DREAM MuvB core complex component%2C transcript variant 1;tag=RefSeq Select;transcript_id=NM_029377.2;extra_copy_number=0
CM058247.1	Liftoff	exon	30438732	30438761	.	-	.	ID=exon-NM_029377.2-4;Parent=rna-NM_029377.2;Dbxref=GeneID:75660,GenBank:NM_029377.2,MGI:MGI:1922910;gbkey=mRNA;gene=Lin37;product=lin-37 DREAM MuvB core complex component%2C transcript variant 1;tag=RefSeq Select;transcript_id=NM_029377.2;extra_copy_number=0
CM058247.1	Liftoff	exon	30439093	30439143	.	-	.	ID=exon-NM_029377.2-3;Parent=rna-NM_029377.2;Dbxref=GeneID:75660,GenBank:NM_029377.2,MGI:MGI:1922910;gbkey=mRNA;gene=Lin37;product=lin-37 DREAM MuvB core complex component%2C transcript variant 1;tag=RefSeq Select;transcript_id=NM_029377.2;extra_copy_number=0
CM058247.1	Liftoff	exon	30439350	30439425	.	-	.	ID=exon-NM_029377.2-2;Parent=rna-NM_029377.2;Dbxref=GeneID:75660,GenBank:NM_029377.2,MGI:MGI:1922910;gbkey=mRNA;gene=Lin37;product=lin-37 DREAM MuvB core complex component%2C transcript variant 1;tag=RefSeq Select;transcript_id=NM_029377.2;extra_copy_number=0
CM058247.1	Liftoff	exon	30440909	30441113	.	-	.	ID=exon-NM_029377.2-1;Parent=rna-NM_029377.2;Dbxref=GeneID:75660,GenBank:NM_029377.2,MGI:MGI:1922910;gbkey=mRNA;gene=Lin37;product=lin-37 DREAM MuvB core complex component%2C transcript variant 1;tag=RefSeq Select;transcript_id=NM_029377.2;extra_copy_number=0
CM058247.1	Liftoff	CDS	30436994	30437075	.	-	.	ID=cds-NP_083653.1;Parent=rna-NM_029377.2;Dbxref=CCDS:CCDS21098.1,GeneID:75660,GenBank:NP_083653.1,MGI:MGI:1922910;Name=NP_083653.1;Note=isoform 1 is encoded by transcript variant 1;gbkey=CDS;gene=Lin37;product=protein lin-37 homolog isoform 1;protein_id=NP_083653.1;tag=RefSeq Select;extra_copy_number=0
CM058247.1	Liftoff	CDS	30437155	30437228	.	-	.	ID=cds-NP_083653.1;Parent=rna-NM_029377.2;Dbxref=CCDS:CCDS21098.1,GeneID:75660,GenBank:NP_083653.1,MGI:MGI:1922910;Name=NP_083653.1;Note=isoform 1 is encoded by transcript variant 1;gbkey=CDS;gene=Lin37;product=protein lin-37 homolog isoform 1;protein_id=NP_083653.1;tag=RefSeq Select;extra_copy_number=0
CM058247.1	Liftoff	CDS	30437316	30437456	.	-	.	ID=cds-NP_083653.1;Parent=rna-NM_029377.2;Dbxref=CCDS:CCDS21098.1,GeneID:75660,GenBank:NP_083653.1,MGI:MGI:1922910;Name=NP_083653.1;Note=isoform 1 is encoded by transcript variant 1;gbkey=CDS;gene=Lin37;product=protein lin-37 homolog isoform 1;protein_id=NP_083653.1;tag=RefSeq Select;extra_copy_number=0
CM058247.1	Liftoff	CDS	30438325	30438491	.	-	.	ID=cds-NP_083653.1;Parent=rna-NM_029377.2;Dbxref=CCDS:CCDS21098.1,GeneID:75660,GenBank:NP_083653.1,MGI:MGI:1922910;Name=NP_083653.1;Note=isoform 1 is encoded by transcript variant 1;gbkey=CDS;gene=Lin37;product=protein lin-37 homolog isoform 1;protein_id=NP_083653.1;tag=RefSeq Select;extra_copy_number=0
CM058247.1	Liftoff	CDS	30438567	30438652	.	-	.	ID=cds-NP_083653.1;Parent=rna-NM_029377.2;Dbxref=CCDS:CCDS21098.1,GeneID:75660,GenBank:NP_083653.1,MGI:MGI:1922910;Name=NP_083653.1;Note=isoform 1 is encoded by transcript variant 1;gbkey=CDS;gene=Lin37;product=protein lin-37 homolog isoform 1;protein_id=NP_083653.1;tag=RefSeq Select;extra_copy_number=0
CM058247.1	Liftoff	CDS	30438732	30438761	.	-	.	ID=cds-NP_083653.1;Parent=rna-NM_029377.2;Dbxref=CCDS:CCDS21098.1,GeneID:75660,GenBank:NP_083653.1,MGI:MGI:1922910;Name=NP_083653.1;Note=isoform 1 is encoded by transcript variant 1;gbkey=CDS;gene=Lin37;product=protein lin-37 homolog isoform 1;protein_id=NP_083653.1;tag=RefSeq Select;extra_copy_number=0
CM058247.1	Liftoff	CDS	30439093	30439143	.	-	.	ID=cds-NP_083653.1;Parent=rna-NM_029377.2;Dbxref=CCDS:CCDS21098.1,GeneID:75660,GenBank:NP_083653.1,MGI:MGI:1922910;Name=NP_083653.1;Note=isoform 1 is encoded by transcript variant 1;gbkey=CDS;gene=Lin37;product=protein lin-37 homolog isoform 1;protein_id=NP_083653.1;tag=RefSeq Select;extra_copy_number=0
CM058247.1	Liftoff	CDS	30439350	30439425	.	-	.	ID=cds-NP_083653.1;Parent=rna-NM_029377.2;Dbxref=CCDS:CCDS21098.1,GeneID:75660,GenBank:NP_083653.1,MGI:MGI:1922910;Name=NP_083653.1;Note=isoform 1 is encoded by transcript variant 1;gbkey=CDS;gene=Lin37;product=protein lin-37 homolog isoform 1;protein_id=NP_083653.1;tag=RefSeq Select;extra_copy_number=0
CM058247.1	Liftoff	CDS	30440909	30440942	.	-	.	ID=cds-NP_083653.1;Parent=rna-NM_029377.2;Dbxref=CCDS:CCDS21098.1,GeneID:75660,GenBank:NP_083653.1,MGI:MGI:1922910;Name=NP_083653.1;Note=isoform 1 is encoded by transcript variant 1;gbkey=CDS;gene=Lin37;product=protein lin-37 homolog isoform 1;protein_id=NP_083653.1;tag=RefSeq Select;extra_copy_number=0
CM058247.1	Liftoff	mRNA	30436912	30441331	.	-	.	ID=rna-XM_011250734.4;Parent=gene-Lin37;Dbxref=GeneID:75660,GenBank:XM_011250734.4,MGI:MGI:1922910;Name=XM_011250734.4;gbkey=mRNA;gene=Lin37;model_evidence=Supporting evidence includes similarity to: 1 EST%2C 456 long SRA reads%2C and 100%25 coverage of the annotated genomic feature by RNAseq alignments%2C including 43 samples with support for all annotated introns;product=lin-37 DREAM MuvB core complex component%2C transcript variant X1;transcript_id=XM_011250734.4;matches_ref_protein=True;valid_ORF=True;extra_copy_number=0
CM058247.1	Liftoff	exon	30436912	30437075	.	-	.	ID=exon-XM_011250734.4-9;Parent=rna-XM_011250734.4;Dbxref=GeneID:75660,GenBank:XM_011250734.4,MGI:MGI:1922910;gbkey=mRNA;gene=Lin37;product=lin-37 DREAM MuvB core complex component%2C transcript variant X1;transcript_id=XM_011250734.4;extra_copy_number=0
CM058247.1	Liftoff	exon	30437155	30437228	.	-	.	ID=exon-XM_011250734.4-8;Parent=rna-XM_011250734.4;Dbxref=GeneID:75660,GenBank:XM_011250734.4,MGI:MGI:1922910;gbkey=mRNA;gene=Lin37;product=lin-37 DREAM MuvB core complex component%2C transcript variant X1;transcript_id=XM_011250734.4;extra_copy_number=0
CM058247.1	Liftoff	exon	30437316	30437456	.	-	.	ID=exon-XM_011250734.4-7;Parent=rna-XM_011250734.4;Dbxref=GeneID:75660,GenBank:XM_011250734.4,MGI:MGI:1922910;gbkey=mRNA;gene=Lin37;product=lin-37 DREAM MuvB core complex component%2C transcript variant X1;transcript_id=XM_011250734.4;extra_copy_number=0
CM058247.1	Liftoff	exon	30438325	30438491	.	-	.	ID=exon-XM_011250734.4-6;Parent=rna-XM_011250734.4;Dbxref=GeneID:75660,GenBank:XM_011250734.4,MGI:MGI:1922910;gbkey=mRNA;gene=Lin37;product=lin-37 DREAM MuvB core complex component%2C transcript variant X1;transcript_id=XM_011250734.4;extra_copy_number=0
CM058247.1	Liftoff	exon	30438567	30438652	.	-	.	ID=exon-XM_011250734.4-5;Parent=rna-XM_011250734.4;Dbxref=GeneID:75660,GenBank:XM_011250734.4,MGI:MGI:1922910;gbkey=mRNA;gene=Lin37;product=lin-37 DREAM MuvB core complex component%2C transcript variant X1;transcript_id=XM_011250734.4;extra_copy_number=0
CM058247.1	Liftoff	exon	30438732	30438761	.	-	.	ID=exon-XM_011250734.4-4;Parent=rna-XM_011250734.4;Dbxref=GeneID:75660,GenBank:XM_011250734.4,MGI:MGI:1922910;gbkey=mRNA;gene=Lin37;product=lin-37 DREAM MuvB core complex component%2C transcript variant X1;transcript_id=XM_011250734.4;extra_copy_number=0
CM058247.1	Liftoff	exon	30439093	30439143	.	-	.	ID=exon-XM_011250734.4-3;Parent=rna-XM_011250734.4;Dbxref=GeneID:75660,GenBank:XM_011250734.4,MGI:MGI:1922910;gbkey=mRNA;gene=Lin37;product=lin-37 DREAM MuvB core complex component%2C transcript variant X1;transcript_id=XM_011250734.4;extra_copy_number=0
CM058247.1	Liftoff	exon	30439317	30439425	.	-	.	ID=exon-XM_011250734.4-2;Parent=rna-XM_011250734.4;Dbxref=GeneID:75660,GenBank:XM_011250734.4,MGI:MGI:1922910;gbkey=mRNA;gene=Lin37;product=lin-37 DREAM MuvB core complex component%2C transcript variant X1;transcript_id=XM_011250734.4;extra_copy_number=0
CM058247.1	Liftoff	exon	30440909	30441331	.	-	.	ID=exon-XM_011250734.4-1;Parent=rna-XM_011250734.4;Dbxref=GeneID:75660,GenBank:XM_011250734.4,MGI:MGI:1922910;gbkey=mRNA;gene=Lin37;product=lin-37 DREAM MuvB core complex component%2C transcript variant X1;transcript_id=XM_011250734.4;extra_copy_number=0
CM058247.1	Liftoff	CDS	30436994	30437075	.	-	.	ID=cds-XP_011249036.1;Parent=rna-XM_011250734.4;Dbxref=GeneID:75660,GenBank:XP_011249036.1,MGI:MGI:1922910;Name=XP_011249036.1;gbkey=CDS;gene=Lin37;product=protein lin-37 homolog isoform X1;protein_id=XP_011249036.1;extra_copy_number=0
CM058247.1	Liftoff	CDS	30437155	30437228	.	-	.	ID=cds-XP_011249036.1;Parent=rna-XM_011250734.4;Dbxref=GeneID:75660,GenBank:XP_011249036.1,MGI:MGI:1922910;Name=XP_011249036.1;gbkey=CDS;gene=Lin37;product=protein lin-37 homolog isoform X1;protein_id=XP_011249036.1;extra_copy_number=0
CM058247.1	Liftoff	CDS	30437316	30437456	.	-	.	ID=cds-XP_011249036.1;Parent=rna-XM_011250734.4;Dbxref=GeneID:75660,GenBank:XP_011249036.1,MGI:MGI:1922910;Name=XP_011249036.1;gbkey=CDS;gene=Lin37;product=protein lin-37 homolog isoform X1;protein_id=XP_011249036.1;extra_copy_number=0
CM058247.1	Liftoff	CDS	30438325	30438491	.	-	.	ID=cds-XP_011249036.1;Parent=rna-XM_011250734.4;Dbxref=GeneID:75660,GenBank:XP_011249036.1,MGI:MGI:1922910;Name=XP_011249036.1;gbkey=CDS;gene=Lin37;product=protein lin-37 homolog isoform X1;protein_id=XP_011249036.1;extra_copy_number=0
CM058247.1	Liftoff	CDS	30438567	30438652	.	-	.	ID=cds-XP_011249036.1;Parent=rna-XM_011250734.4;Dbxref=GeneID:75660,GenBank:XP_011249036.1,MGI:MGI:1922910;Name=XP_011249036.1;gbkey=CDS;gene=Lin37;product=protein lin-37 homolog isoform X1;protein_id=XP_011249036.1;extra_copy_number=0
CM058247.1	Liftoff	CDS	30438732	30438761	.	-	.	ID=cds-XP_011249036.1;Parent=rna-XM_011250734.4;Dbxref=GeneID:75660,GenBank:XP_011249036.1,MGI:MGI:1922910;Name=XP_011249036.1;gbkey=CDS;gene=Lin37;product=protein lin-37 homolog isoform X1;protein_id=XP_011249036.1;extra_copy_number=0
CM058247.1	Liftoff	CDS	30439093	30439143	.	-	.	ID=cds-XP_011249036.1;Parent=rna-XM_011250734.4;Dbxref=GeneID:75660,GenBank:XP_011249036.1,MGI:MGI:1922910;Name=XP_011249036.1;gbkey=CDS;gene=Lin37;product=protein lin-37 homolog isoform X1;protein_id=XP_011249036.1;extra_copy_number=0
CM058247.1	Liftoff	CDS	30439317	30439425	.	-	.	ID=cds-XP_011249036.1;Parent=rna-XM_011250734.4;Dbxref=GeneID:75660,GenBank:XP_011249036.1,MGI:MGI:1922910;Name=XP_011249036.1;gbkey=CDS;gene=Lin37;product=protein lin-37 homolog isoform X1;protein_id=XP_011249036.1;extra_copy_number=0
CM058247.1	Liftoff	CDS	30440909	30440942	.	-	.	ID=cds-XP_011249036.1;Parent=rna-XM_011250734.4;Dbxref=GeneID:75660,GenBank:XP_011249036.1,MGI:MGI:1922910;Name=XP_011249036.1;gbkey=CDS;gene=Lin37;product=protein lin-37 homolog isoform X1;protein_id=XP_011249036.1;extra_copy_number=0
CM058247.1	Liftoff	mRNA	30436912	30441104	.	-	.	ID=rna-XM_017312369.3;Parent=gene-Lin37;Dbxref=GeneID:75660,GenBank:XM_017312369.3,MGI:MGI:1922910;Name=XM_017312369.3;gbkey=mRNA;gene=Lin37;model_evidence=Supporting evidence includes similarity to: 1 EST%2C 417 long SRA reads%2C and 99%25 coverage of the annotated genomic feature by RNAseq alignments%2C including 42 samples with support for all annotated introns;product=lin-37 DREAM MuvB core complex component%2C transcript variant X2;transcript_id=XM_017312369.3;matches_ref_protein=True;valid_ORF=True;extra_copy_number=0
CM058247.1	Liftoff	exon	30436912	30437075	.	-	.	ID=exon-XM_017312369.3-9;Parent=rna-XM_017312369.3;Dbxref=GeneID:75660,GenBank:XM_017312369.3,MGI:MGI:1922910;gbkey=mRNA;gene=Lin37;product=lin-37 DREAM MuvB core complex component%2C transcript variant X2;transcript_id=XM_017312369.3;extra_copy_number=0
CM058247.1	Liftoff	exon	30437155	30437228	.	-	.	ID=exon-XM_017312369.3-8;Parent=rna-XM_017312369.3;Dbxref=GeneID:75660,GenBank:XM_017312369.3,MGI:MGI:1922910;gbkey=mRNA;gene=Lin37;product=lin-37 DREAM MuvB core complex component%2C transcript variant X2;transcript_id=XM_017312369.3;extra_copy_number=0
CM058247.1	Liftoff	exon	30437316	30437456	.	-	.	ID=exon-XM_017312369.3-7;Parent=rna-XM_017312369.3;Dbxref=GeneID:75660,GenBank:XM_017312369.3,MGI:MGI:1922910;gbkey=mRNA;gene=Lin37;product=lin-37 DREAM MuvB core complex component%2C transcript variant X2;transcript_id=XM_017312369.3;extra_copy_number=0
CM058247.1	Liftoff	exon	30438325	30438491	.	-	.	ID=exon-XM_017312369.3-6;Parent=rna-XM_017312369.3;Dbxref=GeneID:75660,GenBank:XM_017312369.3,MGI:MGI:1922910;gbkey=mRNA;gene=Lin37;product=lin-37 DREAM MuvB core complex component%2C transcript variant X2;transcript_id=XM_017312369.3;extra_copy_number=0
CM058247.1	Liftoff	exon	30438567	30438652	.	-	.	ID=exon-XM_017312369.3-5;Parent=rna-XM_017312369.3;Dbxref=GeneID:75660,GenBank:XM_017312369.3,MGI:MGI:1922910;gbkey=mRNA;gene=Lin37;product=lin-37 DREAM MuvB core complex component%2C transcript variant X2;transcript_id=XM_017312369.3;extra_copy_number=0
CM058247.1	Liftoff	exon	30438732	30438761	.	-	.	ID=exon-XM_017312369.3-4;Parent=rna-XM_017312369.3;Dbxref=GeneID:75660,GenBank:XM_017312369.3,MGI:MGI:1922910;gbkey=mRNA;gene=Lin37;product=lin-37 DREAM MuvB core complex component%2C transcript variant X2;transcript_id=XM_017312369.3;extra_copy_number=0
CM058247.1	Liftoff	exon	30439093	30439143	.	-	.	ID=exon-XM_017312369.3-3;Parent=rna-XM_017312369.3;Dbxref=GeneID:75660,GenBank:XM_017312369.3,MGI:MGI:1922910;gbkey=mRNA;gene=Lin37;product=lin-37 DREAM MuvB core complex component%2C transcript variant X2;transcript_id=XM_017312369.3;extra_copy_number=0
CM058247.1	Liftoff	exon	30439317	30439551	.	-	.	ID=exon-XM_017312369.3-2;Parent=rna-XM_017312369.3;Dbxref=GeneID:75660,GenBank:XM_017312369.3,MGI:MGI:1922910;gbkey=mRNA;gene=Lin37;product=lin-37 DREAM MuvB core complex component%2C transcript variant X2;transcript_id=XM_017312369.3;extra_copy_number=0
CM058247.1	Liftoff	exon	30440909	30441104	.	-	.	ID=exon-XM_017312369.3-1;Parent=rna-XM_017312369.3;Dbxref=GeneID:75660,GenBank:XM_017312369.3,MGI:MGI:1922910;gbkey=mRNA;gene=Lin37;product=lin-37 DREAM MuvB core complex component%2C transcript variant X2;transcript_id=XM_017312369.3;extra_copy_number=0
CM058247.1	Liftoff	CDS	30436994	30437075	.	-	.	ID=cds-XP_017167858.1;Parent=rna-XM_017312369.3;Dbxref=GeneID:75660,GenBank:XP_017167858.1,MGI:MGI:1922910;Name=XP_017167858.1;gbkey=CDS;gene=Lin37;product=protein lin-37 homolog isoform X2;protein_id=XP_017167858.1;extra_copy_number=0
CM058247.1	Liftoff	CDS	30437155	30437228	.	-	.	ID=cds-XP_017167858.1;Parent=rna-XM_017312369.3;Dbxref=GeneID:75660,GenBank:XP_017167858.1,MGI:MGI:1922910;Name=XP_017167858.1;gbkey=CDS;gene=Lin37;product=protein lin-37 homolog isoform X2;protein_id=XP_017167858.1;extra_copy_number=0
CM058247.1	Liftoff	CDS	30437316	30437456	.	-	.	ID=cds-XP_017167858.1;Parent=rna-XM_017312369.3;Dbxref=GeneID:75660,GenBank:XP_017167858.1,MGI:MGI:1922910;Name=XP_017167858.1;gbkey=CDS;gene=Lin37;product=protein lin-37 homolog isoform X2;protein_id=XP_017167858.1;extra_copy_number=0
CM058247.1	Liftoff	CDS	30438325	30438491	.	-	.	ID=cds-XP_017167858.1;Parent=rna-XM_017312369.3;Dbxref=GeneID:75660,GenBank:XP_017167858.1,MGI:MGI:1922910;Name=XP_017167858.1;gbkey=CDS;gene=Lin37;product=protein lin-37 homolog isoform X2;protein_id=XP_017167858.1;extra_copy_number=0
CM058247.1	Liftoff	CDS	30438567	30438652	.	-	.	ID=cds-XP_017167858.1;Parent=rna-XM_017312369.3;Dbxref=GeneID:75660,GenBank:XP_017167858.1,MGI:MGI:1922910;Name=XP_017167858.1;gbkey=CDS;gene=Lin37;product=protein lin-37 homolog isoform X2;protein_id=XP_017167858.1;extra_copy_number=0
CM058247.1	Liftoff	CDS	30438732	30438761	.	-	.	ID=cds-XP_017167858.1;Parent=rna-XM_017312369.3;Dbxref=GeneID:75660,GenBank:XP_017167858.1,MGI:MGI:1922910;Name=XP_017167858.1;gbkey=CDS;gene=Lin37;product=protein lin-37 homolog isoform X2;protein_id=XP_017167858.1;extra_copy_number=0
CM058247.1	Liftoff	CDS	30439093	30439143	.	-	.	ID=cds-XP_017167858.1;Parent=rna-XM_017312369.3;Dbxref=GeneID:75660,GenBank:XP_017167858.1,MGI:MGI:1922910;Name=XP_017167858.1;gbkey=CDS;gene=Lin37;product=protein lin-37 homolog isoform X2;protein_id=XP_017167858.1;extra_copy_number=0
CM058247.1	Liftoff	CDS	30439317	30439423	.	-	.	ID=cds-XP_017167858.1;Parent=rna-XM_017312369.3;Dbxref=GeneID:75660,GenBank:XP_017167858.1,MGI:MGI:1922910;Name=XP_017167858.1;gbkey=CDS;gene=Lin37;product=protein lin-37 homolog isoform X2;protein_id=XP_017167858.1;extra_copy_number=0
CM058247.1	Liftoff	mRNA	30436912	30441121	.	-	.	ID=rna-XM_036153535.1;Parent=gene-Lin37;Dbxref=GeneID:75660,GenBank:XM_036153535.1,MGI:MGI:1922910;Name=XM_036153535.1;gbkey=mRNA;gene=Lin37;model_evidence=Supporting evidence includes similarity to: 2 ESTs%2C 429 long SRA reads%2C and 99%25 coverage of the annotated genomic feature by RNAseq alignments%2C including 36 samples with support for all annotated introns;product=lin-37 DREAM MuvB core complex component%2C transcript variant X3;transcript_id=XM_036153535.1;matches_ref_protein=True;valid_ORF=True;extra_copy_number=0
CM058247.1	Liftoff	exon	30436912	30437075	.	-	.	ID=exon-XM_036153535.1-9;Parent=rna-XM_036153535.1;Dbxref=GeneID:75660,GenBank:XM_036153535.1,MGI:MGI:1922910;gbkey=mRNA;gene=Lin37;product=lin-37 DREAM MuvB core complex component%2C transcript variant X3;transcript_id=XM_036153535.1;extra_copy_number=0
CM058247.1	Liftoff	exon	30437155	30437228	.	-	.	ID=exon-XM_036153535.1-8;Parent=rna-XM_036153535.1;Dbxref=GeneID:75660,GenBank:XM_036153535.1,MGI:MGI:1922910;gbkey=mRNA;gene=Lin37;product=lin-37 DREAM MuvB core complex component%2C transcript variant X3;transcript_id=XM_036153535.1;extra_copy_number=0
CM058247.1	Liftoff	exon	30437316	30437456	.	-	.	ID=exon-XM_036153535.1-7;Parent=rna-XM_036153535.1;Dbxref=GeneID:75660,GenBank:XM_036153535.1,MGI:MGI:1922910;gbkey=mRNA;gene=Lin37;product=lin-37 DREAM MuvB core complex component%2C transcript variant X3;transcript_id=XM_036153535.1;extra_copy_number=0
CM058247.1	Liftoff	exon	30438325	30438491	.	-	.	ID=exon-XM_036153535.1-6;Parent=rna-XM_036153535.1;Dbxref=GeneID:75660,GenBank:XM_036153535.1,MGI:MGI:1922910;gbkey=mRNA;gene=Lin37;product=lin-37 DREAM MuvB core complex component%2C transcript variant X3;transcript_id=XM_036153535.1;extra_copy_number=0
CM058247.1	Liftoff	exon	30438567	30438652	.	-	.	ID=exon-XM_036153535.1-5;Parent=rna-XM_036153535.1;Dbxref=GeneID:75660,GenBank:XM_036153535.1,MGI:MGI:1922910;gbkey=mRNA;gene=Lin37;product=lin-37 DREAM MuvB core complex component%2C transcript variant X3;transcript_id=XM_036153535.1;extra_copy_number=0
CM058247.1	Liftoff	exon	30438732	30438897	.	-	.	ID=exon-XM_036153535.1-4;Parent=rna-XM_036153535.1;Dbxref=GeneID:75660,GenBank:XM_036153535.1,MGI:MGI:1922910;gbkey=mRNA;gene=Lin37;product=lin-37 DREAM MuvB core complex component%2C transcript variant X3;transcript_id=XM_036153535.1;extra_copy_number=0
CM058247.1	Liftoff	exon	30439093	30439143	.	-	.	ID=exon-XM_036153535.1-3;Parent=rna-XM_036153535.1;Dbxref=GeneID:75660,GenBank:XM_036153535.1,MGI:MGI:1922910;gbkey=mRNA;gene=Lin37;product=lin-37 DREAM MuvB core complex component%2C transcript variant X3;transcript_id=XM_036153535.1;extra_copy_number=0
CM058247.1	Liftoff	exon	30439350	30439425	.	-	.	ID=exon-XM_036153535.1-2;Parent=rna-XM_036153535.1;Dbxref=GeneID:75660,GenBank:XM_036153535.1,MGI:MGI:1922910;gbkey=mRNA;gene=Lin37;product=lin-37 DREAM MuvB core complex component%2C transcript variant X3;transcript_id=XM_036153535.1;extra_copy_number=0
CM058247.1	Liftoff	exon	30440909	30441121	.	-	.	ID=exon-XM_036153535.1-1;Parent=rna-XM_036153535.1;Dbxref=GeneID:75660,GenBank:XM_036153535.1,MGI:MGI:1922910;gbkey=mRNA;gene=Lin37;product=lin-37 DREAM MuvB core complex component%2C transcript variant X3;transcript_id=XM_036153535.1;extra_copy_number=0
CM058247.1	Liftoff	CDS	30436994	30437075	.	-	.	ID=cds-XP_036009428.1;Parent=rna-XM_036153535.1;Dbxref=GeneID:75660,GenBank:XP_036009428.1,MGI:MGI:1922910;Name=XP_036009428.1;gbkey=CDS;gene=Lin37;product=protein lin-37 homolog isoform X3;protein_id=XP_036009428.1;extra_copy_number=0
CM058247.1	Liftoff	CDS	30437155	30437228	.	-	.	ID=cds-XP_036009428.1;Parent=rna-XM_036153535.1;Dbxref=GeneID:75660,GenBank:XP_036009428.1,MGI:MGI:1922910;Name=XP_036009428.1;gbkey=CDS;gene=Lin37;product=protein lin-37 homolog isoform X3;protein_id=XP_036009428.1;extra_copy_number=0
CM058247.1	Liftoff	CDS	30437316	30437456	.	-	.	ID=cds-XP_036009428.1;Parent=rna-XM_036153535.1;Dbxref=GeneID:75660,GenBank:XP_036009428.1,MGI:MGI:1922910;Name=XP_036009428.1;gbkey=CDS;gene=Lin37;product=protein lin-37 homolog isoform X3;protein_id=XP_036009428.1;extra_copy_number=0
CM058247.1	Liftoff	CDS	30438325	30438491	.	-	.	ID=cds-XP_036009428.1;Parent=rna-XM_036153535.1;Dbxref=GeneID:75660,GenBank:XP_036009428.1,MGI:MGI:1922910;Name=XP_036009428.1;gbkey=CDS;gene=Lin37;product=protein lin-37 homolog isoform X3;protein_id=XP_036009428.1;extra_copy_number=0
CM058247.1	Liftoff	CDS	30438567	30438606	.	-	.	ID=cds-XP_036009428.1;Parent=rna-XM_036153535.1;Dbxref=GeneID:75660,GenBank:XP_036009428.1,MGI:MGI:1922910;Name=XP_036009428.1;gbkey=CDS;gene=Lin37;product=protein lin-37 homolog isoform X3;protein_id=XP_036009428.1;extra_copy_number=0
CM058247.1	Liftoff	gene	30443332	30445094	.	-	.	ID=gene-Psenen;Dbxref=GeneID:66340,MGI:MGI:1913590;Name=Psenen;description=presenilin enhancer gamma secretase subunit;gbkey=Gene;gene=Psenen;gene_biotype=protein_coding;gene_synonym=1700023M09Rik,Pen-2,Pen2;coverage=1.0;sequence_ID=1.0;valid_ORFs=3;extra_copy_number=0;copy_num_ID=gene-Psenen_0
CM058247.1	Liftoff	mRNA	30443332	30445094	.	-	.	ID=rna-NM_001364016.1;Parent=gene-Psenen;Dbxref=GeneID:66340,GenBank:NM_001364016.1,MGI:MGI:1913590;Name=NM_001364016.1;gbkey=mRNA;gene=Psenen;product=presenilin enhancer gamma secretase subunit%2C transcript variant 2;transcript_id=NM_001364016.1;matches_ref_protein=True;valid_ORF=True;extra_copy_number=0
CM058247.1	Liftoff	exon	30443332	30443601	.	-	.	ID=exon-NM_001364016.1-4;Parent=rna-NM_001364016.1;Dbxref=GeneID:66340,GenBank:NM_001364016.1,MGI:MGI:1913590;gbkey=mRNA;gene=Psenen;product=presenilin enhancer gamma secretase subunit%2C transcript variant 2;transcript_id=NM_001364016.1;extra_copy_number=0
CM058247.1	Liftoff	exon	30443791	30443895	.	-	.	ID=exon-NM_001364016.1-3;Parent=rna-NM_001364016.1;Dbxref=GeneID:66340,GenBank:NM_001364016.1,MGI:MGI:1913590;gbkey=mRNA;gene=Psenen;product=presenilin enhancer gamma secretase subunit%2C transcript variant 2;transcript_id=NM_001364016.1;extra_copy_number=0
CM058247.1	Liftoff	exon	30444263	30444405	.	-	.	ID=exon-NM_001364016.1-2;Parent=rna-NM_001364016.1;Dbxref=GeneID:66340,GenBank:NM_001364016.1,MGI:MGI:1913590;gbkey=mRNA;gene=Psenen;product=presenilin enhancer gamma secretase subunit%2C transcript variant 2;transcript_id=NM_001364016.1;extra_copy_number=0
CM058247.1	Liftoff	exon	30444976	30445094	.	-	.	ID=exon-NM_001364016.1-1;Parent=rna-NM_001364016.1;Dbxref=GeneID:66340,GenBank:NM_001364016.1,MGI:MGI:1913590;gbkey=mRNA;gene=Psenen;product=presenilin enhancer gamma secretase subunit%2C transcript variant 2;transcript_id=NM_001364016.1;extra_copy_number=0
CM058247.1	Liftoff	CDS	30443462	30443601	.	-	.	ID=cds-NP_001350945.1;Parent=rna-NM_001364016.1;Dbxref=CCDS:CCDS21099.1,GeneID:66340,GenBank:NP_001350945.1,MGI:MGI:1913590;Name=NP_001350945.1;gbkey=CDS;gene=Psenen;product=gamma-secretase subunit PEN-2;protein_id=NP_001350945.1;extra_copy_number=0
CM058247.1	Liftoff	CDS	30443791	30443895	.	-	.	ID=cds-NP_001350945.1;Parent=rna-NM_001364016.1;Dbxref=CCDS:CCDS21099.1,GeneID:66340,GenBank:NP_001350945.1,MGI:MGI:1913590;Name=NP_001350945.1;gbkey=CDS;gene=Psenen;product=gamma-secretase subunit PEN-2;protein_id=NP_001350945.1;extra_copy_number=0
CM058247.1	Liftoff	CDS	30444263	30444323	.	-	.	ID=cds-NP_001350945.1;Parent=rna-NM_001364016.1;Dbxref=CCDS:CCDS21099.1,GeneID:66340,GenBank:NP_001350945.1,MGI:MGI:1913590;Name=NP_001350945.1;gbkey=CDS;gene=Psenen;product=gamma-secretase subunit PEN-2;protein_id=NP_001350945.1;extra_copy_number=0
CM058247.1	Liftoff	mRNA	30443332	30444671	.	-	.	ID=rna-NM_001364017.1;Parent=gene-Psenen;Dbxref=GeneID:66340,GenBank:NM_001364017.1,MGI:MGI:1913590;Name=NM_001364017.1;gbkey=mRNA;gene=Psenen;product=presenilin enhancer gamma secretase subunit%2C transcript variant 3;transcript_id=NM_001364017.1;matches_ref_protein=True;valid_ORF=True;extra_copy_number=0
CM058247.1	Liftoff	exon	30443332	30443601	.	-	.	ID=exon-NM_001364017.1-4;Parent=rna-NM_001364017.1;Dbxref=GeneID:66340,GenBank:NM_001364017.1,MGI:MGI:1913590;gbkey=mRNA;gene=Psenen;product=presenilin enhancer gamma secretase subunit%2C transcript variant 3;transcript_id=NM_001364017.1;extra_copy_number=0
CM058247.1	Liftoff	exon	30443791	30443895	.	-	.	ID=exon-NM_001364017.1-3;Parent=rna-NM_001364017.1;Dbxref=GeneID:66340,GenBank:NM_001364017.1,MGI:MGI:1913590;gbkey=mRNA;gene=Psenen;product=presenilin enhancer gamma secretase subunit%2C transcript variant 3;transcript_id=NM_001364017.1;extra_copy_number=0
CM058247.1	Liftoff	exon	30444263	30444354	.	-	.	ID=exon-NM_001364017.1-2;Parent=rna-NM_001364017.1;Dbxref=GeneID:66340,GenBank:NM_001364017.1,MGI:MGI:1913590;gbkey=mRNA;gene=Psenen;product=presenilin enhancer gamma secretase subunit%2C transcript variant 3;transcript_id=NM_001364017.1;extra_copy_number=0
CM058247.1	Liftoff	exon	30444519	30444671	.	-	.	ID=exon-NM_001364017.1-1;Parent=rna-NM_001364017.1;Dbxref=GeneID:66340,GenBank:NM_001364017.1,MGI:MGI:1913590;gbkey=mRNA;gene=Psenen;product=presenilin enhancer gamma secretase subunit%2C transcript variant 3;transcript_id=NM_001364017.1;extra_copy_number=0
CM058247.1	Liftoff	CDS	30443462	30443601	.	-	.	ID=cds-NP_001350946.1;Parent=rna-NM_001364017.1;Dbxref=CCDS:CCDS21099.1,GeneID:66340,GenBank:NP_001350946.1,MGI:MGI:1913590;Name=NP_001350946.1;gbkey=CDS;gene=Psenen;product=gamma-secretase subunit PEN-2;protein_id=NP_001350946.1;extra_copy_number=0
CM058247.1	Liftoff	CDS	30443791	30443895	.	-	.	ID=cds-NP_001350946.1;Parent=rna-NM_001364017.1;Dbxref=CCDS:CCDS21099.1,GeneID:66340,GenBank:NP_001350946.1,MGI:MGI:1913590;Name=NP_001350946.1;gbkey=CDS;gene=Psenen;product=gamma-secretase subunit PEN-2;protein_id=NP_001350946.1;extra_copy_number=0
CM058247.1	Liftoff	CDS	30444263	30444323	.	-	.	ID=cds-NP_001350946.1;Parent=rna-NM_001364017.1;Dbxref=CCDS:CCDS21099.1,GeneID:66340,GenBank:NP_001350946.1,MGI:MGI:1913590;Name=NP_001350946.1;gbkey=CDS;gene=Psenen;product=gamma-secretase subunit PEN-2;protein_id=NP_001350946.1;extra_copy_number=0
CM058247.1	Liftoff	mRNA	30443332	30444671	.	-	.	ID=rna-NM_025498.3;Parent=gene-Psenen;Dbxref=GeneID:66340,GenBank:NM_025498.3,MGI:MGI:1913590;Name=NM_025498.3;gbkey=mRNA;gene=Psenen;product=presenilin enhancer gamma secretase subunit%2C transcript variant 1;tag=RefSeq Select;transcript_id=NM_025498.3;matches_ref_protein=True;valid_ORF=True;extra_copy_number=0
CM058247.1	Liftoff	exon	30443332	30443601	.	-	.	ID=exon-NM_025498.3-4;Parent=rna-NM_025498.3;Dbxref=GeneID:66340,GenBank:NM_025498.3,MGI:MGI:1913590;gbkey=mRNA;gene=Psenen;product=presenilin enhancer gamma secretase subunit%2C transcript variant 1;tag=RefSeq Select;transcript_id=NM_025498.3;extra_copy_number=0
CM058247.1	Liftoff	exon	30443791	30443895	.	-	.	ID=exon-NM_025498.3-3;Parent=rna-NM_025498.3;Dbxref=GeneID:66340,GenBank:NM_025498.3,MGI:MGI:1913590;gbkey=mRNA;gene=Psenen;product=presenilin enhancer gamma secretase subunit%2C transcript variant 1;tag=RefSeq Select;transcript_id=NM_025498.3;extra_copy_number=0
CM058247.1	Liftoff	exon	30444263	30444405	.	-	.	ID=exon-NM_025498.3-2;Parent=rna-NM_025498.3;Dbxref=GeneID:66340,GenBank:NM_025498.3,MGI:MGI:1913590;gbkey=mRNA;gene=Psenen;product=presenilin enhancer gamma secretase subunit%2C transcript variant 1;tag=RefSeq Select;transcript_id=NM_025498.3;extra_copy_number=0
CM058247.1	Liftoff	exon	30444519	30444671	.	-	.	ID=exon-NM_025498.3-1;Parent=rna-NM_025498.3;Dbxref=GeneID:66340,GenBank:NM_025498.3,MGI:MGI:1913590;gbkey=mRNA;gene=Psenen;product=presenilin enhancer gamma secretase subunit%2C transcript variant 1;tag=RefSeq Select;transcript_id=NM_025498.3;extra_copy_number=0
CM058247.1	Liftoff	CDS	30443462	30443601	.	-	.	ID=cds-NP_079774.1;Parent=rna-NM_025498.3;Dbxref=CCDS:CCDS21099.1,GeneID:66340,GenBank:NP_079774.1,MGI:MGI:1913590;Name=NP_079774.1;gbkey=CDS;gene=Psenen;product=gamma-secretase subunit PEN-2;protein_id=NP_079774.1;tag=RefSeq Select;extra_copy_number=0
CM058247.1	Liftoff	CDS	30443791	30443895	.	-	.	ID=cds-NP_079774.1;Parent=rna-NM_025498.3;Dbxref=CCDS:CCDS21099.1,GeneID:66340,GenBank:NP_079774.1,MGI:MGI:1913590;Name=NP_079774.1;gbkey=CDS;gene=Psenen;product=gamma-secretase subunit PEN-2;protein_id=NP_079774.1;tag=RefSeq Select;extra_copy_number=0
CM058247.1	Liftoff	CDS	30444263	30444323	.	-	.	ID=cds-NP_079774.1;Parent=rna-NM_025498.3;Dbxref=CCDS:CCDS21099.1,GeneID:66340,GenBank:NP_079774.1,MGI:MGI:1913590;Name=NP_079774.1;gbkey=CDS;gene=Psenen;product=gamma-secretase subunit PEN-2;protein_id=NP_079774.1;tag=RefSeq Select;extra_copy_number=0
CM058247.1	Liftoff	gene	30444807	30446831	.	+	.	ID=gene-U2af1l4;Dbxref=GeneID:233073,MGI:MGI:2678374;Name=U2af1l4;description=U2 small nuclear RNA auxiliary factor 1-like 4;gbkey=Gene;gene=U2af1l4;gene_biotype=protein_coding;gene_synonym=U2af26;coverage=1.0;sequence_ID=1.0;valid_ORFs=1;extra_copy_number=0;copy_num_ID=gene-U2af1l4_0
CM058247.1	Liftoff	mRNA	30444807	30446831	.	+	.	ID=rna-NM_170760.3;Parent=gene-U2af1l4;Dbxref=GeneID:233073,GenBank:NM_170760.3,MGI:MGI:2678374;Name=NM_170760.3;gbkey=mRNA;gene=U2af1l4;product=U2 small nuclear RNA auxiliary factor 1-like 4;tag=RefSeq Select;transcript_id=NM_170760.3;matches_ref_protein=True;valid_ORF=True;extra_copy_number=0
CM058247.1	Liftoff	exon	30444807	30444866	.	+	.	ID=exon-NM_170760.3-1;Parent=rna-NM_170760.3;Dbxref=GeneID:233073,GenBank:NM_170760.3,MGI:MGI:2678374;gbkey=mRNA;gene=U2af1l4;product=U2 small nuclear RNA auxiliary factor 1-like 4;tag=RefSeq Select;transcript_id=NM_170760.3;extra_copy_number=0
CM058247.1	Liftoff	exon	30444999	30445086	.	+	.	ID=exon-NM_170760.3-2;Parent=rna-NM_170760.3;Dbxref=GeneID:233073,GenBank:NM_170760.3,MGI:MGI:2678374;gbkey=mRNA;gene=U2af1l4;product=U2 small nuclear RNA auxiliary factor 1-like 4;tag=RefSeq Select;transcript_id=NM_170760.3;extra_copy_number=0
CM058247.1	Liftoff	exon	30445397	30445463	.	+	.	ID=exon-NM_170760.3-3;Parent=rna-NM_170760.3;Dbxref=GeneID:233073,GenBank:NM_170760.3,MGI:MGI:2678374;gbkey=mRNA;gene=U2af1l4;product=U2 small nuclear RNA auxiliary factor 1-like 4;tag=RefSeq Select;transcript_id=NM_170760.3;extra_copy_number=0
CM058247.1	Liftoff	exon	30445549	30445598	.	+	.	ID=exon-NM_170760.3-4;Parent=rna-NM_170760.3;Dbxref=GeneID:233073,GenBank:NM_170760.3,MGI:MGI:2678374;gbkey=mRNA;gene=U2af1l4;product=U2 small nuclear RNA auxiliary factor 1-like 4;tag=RefSeq Select;transcript_id=NM_170760.3;extra_copy_number=0
CM058247.1	Liftoff	exon	30445670	30445768	.	+	.	ID=exon-NM_170760.3-5;Parent=rna-NM_170760.3;Dbxref=GeneID:233073,GenBank:NM_170760.3,MGI:MGI:2678374;gbkey=mRNA;gene=U2af1l4;product=U2 small nuclear RNA auxiliary factor 1-like 4;tag=RefSeq Select;transcript_id=NM_170760.3;extra_copy_number=0
CM058247.1	Liftoff	exon	30445941	30446074	.	+	.	ID=exon-NM_170760.3-6;Parent=rna-NM_170760.3;Dbxref=GeneID:233073,GenBank:NM_170760.3,MGI:MGI:2678374;gbkey=mRNA;gene=U2af1l4;product=U2 small nuclear RNA auxiliary factor 1-like 4;tag=RefSeq Select;transcript_id=NM_170760.3;extra_copy_number=0
CM058247.1	Liftoff	exon	30446170	30446265	.	+	.	ID=exon-NM_170760.3-7;Parent=rna-NM_170760.3;Dbxref=GeneID:233073,GenBank:NM_170760.3,MGI:MGI:2678374;gbkey=mRNA;gene=U2af1l4;product=U2 small nuclear RNA auxiliary factor 1-like 4;tag=RefSeq Select;transcript_id=NM_170760.3;extra_copy_number=0
CM058247.1	Liftoff	exon	30446562	30446831	.	+	.	ID=exon-NM_170760.3-8;Parent=rna-NM_170760.3;Dbxref=GeneID:233073,GenBank:NM_170760.3,MGI:MGI:2678374;gbkey=mRNA;gene=U2af1l4;product=U2 small nuclear RNA auxiliary factor 1-like 4;tag=RefSeq Select;transcript_id=NM_170760.3;extra_copy_number=0
CM058247.1	Liftoff	CDS	30444823	30444866	.	+	.	ID=cds-NP_739566.1;Parent=rna-NM_170760.3;Dbxref=CCDS:CCDS21100.1,GeneID:233073,GenBank:NP_739566.1,MGI:MGI:2678374;Name=NP_739566.1;gbkey=CDS;gene=U2af1l4;product=splicing factor U2AF 26 kDa subunit;protein_id=NP_739566.1;tag=RefSeq Select;extra_copy_number=0
CM058247.1	Liftoff	CDS	30444999	30445086	.	+	.	ID=cds-NP_739566.1;Parent=rna-NM_170760.3;Dbxref=CCDS:CCDS21100.1,GeneID:233073,GenBank:NP_739566.1,MGI:MGI:2678374;Name=NP_739566.1;gbkey=CDS;gene=U2af1l4;product=splicing factor U2AF 26 kDa subunit;protein_id=NP_739566.1;tag=RefSeq Select;extra_copy_number=0
CM058247.1	Liftoff	CDS	30445397	30445463	.	+	.	ID=cds-NP_739566.1;Parent=rna-NM_170760.3;Dbxref=CCDS:CCDS21100.1,GeneID:233073,GenBank:NP_739566.1,MGI:MGI:2678374;Name=NP_739566.1;gbkey=CDS;gene=U2af1l4;product=splicing factor U2AF 26 kDa subunit;protein_id=NP_739566.1;tag=RefSeq Select;extra_copy_number=0
CM058247.1	Liftoff	CDS	30445549	30445598	.	+	.	ID=cds-NP_739566.1;Parent=rna-NM_170760.3;Dbxref=CCDS:CCDS21100.1,GeneID:233073,GenBank:NP_739566.1,MGI:MGI:2678374;Name=NP_739566.1;gbkey=CDS;gene=U2af1l4;product=splicing factor U2AF 26 kDa subunit;protein_id=NP_739566.1;tag=RefSeq Select;extra_copy_number=0
CM058247.1	Liftoff	CDS	30445670	30445768	.	+	.	ID=cds-NP_739566.1;Parent=rna-NM_170760.3;Dbxref=CCDS:CCDS21100.1,GeneID:233073,GenBank:NP_739566.1,MGI:MGI:2678374;Name=NP_739566.1;gbkey=CDS;gene=U2af1l4;product=splicing factor U2AF 26 kDa subunit;protein_id=NP_739566.1;tag=RefSeq Select;extra_copy_number=0
CM058247.1	Liftoff	CDS	30445941	30446074	.	+	.	ID=cds-NP_739566.1;Parent=rna-NM_170760.3;Dbxref=CCDS:CCDS21100.1,GeneID:233073,GenBank:NP_739566.1,MGI:MGI:2678374;Name=NP_739566.1;gbkey=CDS;gene=U2af1l4;product=splicing factor U2AF 26 kDa subunit;protein_id=NP_739566.1;tag=RefSeq Select;extra_copy_number=0
CM058247.1	Liftoff	CDS	30446170	30446265	.	+	.	ID=cds-NP_739566.1;Parent=rna-NM_170760.3;Dbxref=CCDS:CCDS21100.1,GeneID:233073,GenBank:NP_739566.1,MGI:MGI:2678374;Name=NP_739566.1;gbkey=CDS;gene=U2af1l4;product=splicing factor U2AF 26 kDa subunit;protein_id=NP_739566.1;tag=RefSeq Select;extra_copy_number=0
CM058247.1	Liftoff	CDS	30446562	30446646	.	+	.	ID=cds-NP_739566.1;Parent=rna-NM_170760.3;Dbxref=CCDS:CCDS21100.1,GeneID:233073,GenBank:NP_739566.1,MGI:MGI:2678374;Name=NP_739566.1;gbkey=CDS;gene=U2af1l4;product=splicing factor U2AF 26 kDa subunit;protein_id=NP_739566.1;tag=RefSeq Select;extra_copy_number=0
CM058247.1	Liftoff	gene	30446894	30449429	.	+	.	ID=gene-Igflr1;Dbxref=GeneID:101883,MGI:MGI:3655979;Name=Igflr1;description=IGF-like family receptor 1;gbkey=Gene;gene=Igflr1;gene_biotype=protein_coding;gene_synonym=F630003I17Rik,Tmem149;coverage=1.0;sequence_ID=1.0;valid_ORFs=1;extra_copy_number=0;copy_num_ID=gene-Igflr1_0
CM058247.1	Liftoff	mRNA	30446894	30449429	.	+	.	ID=rna-NM_145580.2;Parent=gene-Igflr1;Dbxref=GeneID:101883,GenBank:NM_145580.2,MGI:MGI:3655979;Name=NM_145580.2;gbkey=mRNA;gene=Igflr1;product=IGF-like family receptor 1;tag=RefSeq Select;transcript_id=NM_145580.2;matches_ref_protein=True;valid_ORF=True;extra_copy_number=0
CM058247.1	Liftoff	exon	30446894	30446933	.	+	.	ID=exon-NM_145580.2-1;Parent=rna-NM_145580.2;Dbxref=GeneID:101883,GenBank:NM_145580.2,MGI:MGI:3655979;gbkey=mRNA;gene=Igflr1;product=IGF-like family receptor 1;tag=RefSeq Select;transcript_id=NM_145580.2;extra_copy_number=0
CM058247.1	Liftoff	exon	30447631	30447848	.	+	.	ID=exon-NM_145580.2-2;Parent=rna-NM_145580.2;Dbxref=GeneID:101883,GenBank:NM_145580.2,MGI:MGI:3655979;gbkey=mRNA;gene=Igflr1;product=IGF-like family receptor 1;tag=RefSeq Select;transcript_id=NM_145580.2;extra_copy_number=0
CM058247.1	Liftoff	exon	30448216	30448403	.	+	.	ID=exon-NM_145580.2-3;Parent=rna-NM_145580.2;Dbxref=GeneID:101883,GenBank:NM_145580.2,MGI:MGI:3655979;gbkey=mRNA;gene=Igflr1;product=IGF-like family receptor 1;tag=RefSeq Select;transcript_id=NM_145580.2;extra_copy_number=0
CM058247.1	Liftoff	exon	30448610	30448967	.	+	.	ID=exon-NM_145580.2-4;Parent=rna-NM_145580.2;Dbxref=GeneID:101883,GenBank:NM_145580.2,MGI:MGI:3655979;gbkey=mRNA;gene=Igflr1;product=IGF-like family receptor 1;tag=RefSeq Select;transcript_id=NM_145580.2;extra_copy_number=0
CM058247.1	Liftoff	exon	30449048	30449429	.	+	.	ID=exon-NM_145580.2-5;Parent=rna-NM_145580.2;Dbxref=GeneID:101883,GenBank:NM_145580.2,MGI:MGI:3655979;gbkey=mRNA;gene=Igflr1;product=IGF-like family receptor 1;tag=RefSeq Select;transcript_id=NM_145580.2;extra_copy_number=0
CM058247.1	Liftoff	CDS	30447683	30447848	.	+	.	ID=cds-NP_663555.2;Parent=rna-NM_145580.2;Dbxref=CCDS:CCDS39886.1,GeneID:101883,GenBank:NP_663555.2,MGI:MGI:3655979;Name=NP_663555.2;gbkey=CDS;gene=Igflr1;product=IGF-like family receptor 1 precursor;protein_id=NP_663555.2;tag=RefSeq Select;extra_copy_number=0
CM058247.1	Liftoff	CDS	30448216	30448403	.	+	.	ID=cds-NP_663555.2;Parent=rna-NM_145580.2;Dbxref=CCDS:CCDS39886.1,GeneID:101883,GenBank:NP_663555.2,MGI:MGI:3655979;Name=NP_663555.2;gbkey=CDS;gene=Igflr1;product=IGF-like family receptor 1 precursor;protein_id=NP_663555.2;tag=RefSeq Select;extra_copy_number=0
CM058247.1	Liftoff	CDS	30448610	30448967	.	+	.	ID=cds-NP_663555.2;Parent=rna-NM_145580.2;Dbxref=CCDS:CCDS39886.1,GeneID:101883,GenBank:NP_663555.2,MGI:MGI:3655979;Name=NP_663555.2;gbkey=CDS;gene=Igflr1;product=IGF-like family receptor 1 precursor;protein_id=NP_663555.2;tag=RefSeq Select;extra_copy_number=0
CM058247.1	Liftoff	CDS	30449048	30449373	.	+	.	ID=cds-NP_663555.2;Parent=rna-NM_145580.2;Dbxref=CCDS:CCDS39886.1,GeneID:101883,GenBank:NP_663555.2,MGI:MGI:3655979;Name=NP_663555.2;gbkey=CDS;gene=Igflr1;product=IGF-like family receptor 1 precursor;protein_id=NP_663555.2;tag=RefSeq Select;extra_copy_number=0
CM058247.1	Liftoff	gene	30450322	30470413	.	-	.	ID=gene-Kmt2b;Dbxref=GeneID:75410,MGI:MGI:109565;Name=Kmt2b;description=lysine (K)-specific methyltransferase 2B;gbkey=Gene;gene=Kmt2b;gene_biotype=protein_coding;gene_synonym=2610014H22Rik,mKIAA0304,Mll2,Wbp7;coverage=1.0;sequence_ID=1.0;valid_ORFs=6;extra_copy_number=0;copy_num_ID=gene-Kmt2b_0
CM058247.1	Liftoff	mRNA	30450322	30470193	.	-	.	ID=rna-NM_001290573.1;Parent=gene-Kmt2b;Dbxref=GeneID:75410,GenBank:NM_001290573.1,MGI:MGI:109565;Name=NM_001290573.1;gbkey=mRNA;gene=Kmt2b;product=lysine (K)-specific methyltransferase 2B%2C transcript variant 1;transcript_id=NM_001290573.1;matches_ref_protein=True;valid_ORF=True;extra_copy_number=0
CM058247.1	Liftoff	exon	30450322	30450903	.	-	.	ID=exon-NM_001290573.1-37;Parent=rna-NM_001290573.1;Dbxref=GeneID:75410,GenBank:NM_001290573.1,MGI:MGI:109565;gbkey=mRNA;gene=Kmt2b;product=lysine (K)-specific methyltransferase 2B%2C transcript variant 1;transcript_id=NM_001290573.1;extra_copy_number=0
CM058247.1	Liftoff	exon	30450983	30451112	.	-	.	ID=exon-NM_001290573.1-36;Parent=rna-NM_001290573.1;Dbxref=GeneID:75410,GenBank:NM_001290573.1,MGI:MGI:109565;gbkey=mRNA;gene=Kmt2b;product=lysine (K)-specific methyltransferase 2B%2C transcript variant 1;transcript_id=NM_001290573.1;extra_copy_number=0
CM058247.1	Liftoff	exon	30451225	30451308	.	-	.	ID=exon-NM_001290573.1-35;Parent=rna-NM_001290573.1;Dbxref=GeneID:75410,GenBank:NM_001290573.1,MGI:MGI:109565;gbkey=mRNA;gene=Kmt2b;product=lysine (K)-specific methyltransferase 2B%2C transcript variant 1;transcript_id=NM_001290573.1;extra_copy_number=0
CM058247.1	Liftoff	exon	30451405	30451512	.	-	.	ID=exon-NM_001290573.1-34;Parent=rna-NM_001290573.1;Dbxref=GeneID:75410,GenBank:NM_001290573.1,MGI:MGI:109565;gbkey=mRNA;gene=Kmt2b;product=lysine (K)-specific methyltransferase 2B%2C transcript variant 1;transcript_id=NM_001290573.1;extra_copy_number=0
CM058247.1	Liftoff	exon	30451758	30451935	.	-	.	ID=exon-NM_001290573.1-33;Parent=rna-NM_001290573.1;Dbxref=GeneID:75410,GenBank:NM_001290573.1,MGI:MGI:109565;gbkey=mRNA;gene=Kmt2b;product=lysine (K)-specific methyltransferase 2B%2C transcript variant 1;transcript_id=NM_001290573.1;extra_copy_number=0
CM058247.1	Liftoff	exon	30452021	30452095	.	-	.	ID=exon-NM_001290573.1-32;Parent=rna-NM_001290573.1;Dbxref=GeneID:75410,GenBank:NM_001290573.1,MGI:MGI:109565;gbkey=mRNA;gene=Kmt2b;product=lysine (K)-specific methyltransferase 2B%2C transcript variant 1;transcript_id=NM_001290573.1;extra_copy_number=0
CM058247.1	Liftoff	exon	30452168	30452308	.	-	.	ID=exon-NM_001290573.1-31;Parent=rna-NM_001290573.1;Dbxref=GeneID:75410,GenBank:NM_001290573.1,MGI:MGI:109565;gbkey=mRNA;gene=Kmt2b;product=lysine (K)-specific methyltransferase 2B%2C transcript variant 1;transcript_id=NM_001290573.1;extra_copy_number=0
CM058247.1	Liftoff	exon	30455427	30455533	.	-	.	ID=exon-NM_001290573.1-30;Parent=rna-NM_001290573.1;Dbxref=GeneID:75410,GenBank:NM_001290573.1,MGI:MGI:109565;gbkey=mRNA;gene=Kmt2b;product=lysine (K)-specific methyltransferase 2B%2C transcript variant 1;transcript_id=NM_001290573.1;extra_copy_number=0
CM058247.1	Liftoff	exon	30455615	30455704	.	-	.	ID=exon-NM_001290573.1-29;Parent=rna-NM_001290573.1;Dbxref=GeneID:75410,GenBank:NM_001290573.1,MGI:MGI:109565;gbkey=mRNA;gene=Kmt2b;product=lysine (K)-specific methyltransferase 2B%2C transcript variant 1;transcript_id=NM_001290573.1;extra_copy_number=0
CM058247.1	Liftoff	exon	30455792	30457091	.	-	.	ID=exon-NM_001290573.1-28;Parent=rna-NM_001290573.1;Dbxref=GeneID:75410,GenBank:NM_001290573.1,MGI:MGI:109565;gbkey=mRNA;gene=Kmt2b;product=lysine (K)-specific methyltransferase 2B%2C transcript variant 1;transcript_id=NM_001290573.1;extra_copy_number=0
CM058247.1	Liftoff	exon	30457320	30457544	.	-	.	ID=exon-NM_001290573.1-27;Parent=rna-NM_001290573.1;Dbxref=GeneID:75410,GenBank:NM_001290573.1,MGI:MGI:109565;gbkey=mRNA;gene=Kmt2b;product=lysine (K)-specific methyltransferase 2B%2C transcript variant 1;transcript_id=NM_001290573.1;extra_copy_number=0
CM058247.1	Liftoff	exon	30458085	30458245	.	-	.	ID=exon-NM_001290573.1-26;Parent=rna-NM_001290573.1;Dbxref=GeneID:75410,GenBank:NM_001290573.1,MGI:MGI:109565;gbkey=mRNA;gene=Kmt2b;product=lysine (K)-specific methyltransferase 2B%2C transcript variant 1;transcript_id=NM_001290573.1;extra_copy_number=0
CM058247.1	Liftoff	exon	30458341	30458419	.	-	.	ID=exon-NM_001290573.1-25;Parent=rna-NM_001290573.1;Dbxref=GeneID:75410,GenBank:NM_001290573.1,MGI:MGI:109565;gbkey=mRNA;gene=Kmt2b;product=lysine (K)-specific methyltransferase 2B%2C transcript variant 1;transcript_id=NM_001290573.1;extra_copy_number=0
CM058247.1	Liftoff	exon	30458498	30458618	.	-	.	ID=exon-NM_001290573.1-24;Parent=rna-NM_001290573.1;Dbxref=GeneID:75410,GenBank:NM_001290573.1,MGI:MGI:109565;gbkey=mRNA;gene=Kmt2b;product=lysine (K)-specific methyltransferase 2B%2C transcript variant 1;transcript_id=NM_001290573.1;extra_copy_number=0
CM058247.1	Liftoff	exon	30458764	30458922	.	-	.	ID=exon-NM_001290573.1-23;Parent=rna-NM_001290573.1;Dbxref=GeneID:75410,GenBank:NM_001290573.1,MGI:MGI:109565;gbkey=mRNA;gene=Kmt2b;product=lysine (K)-specific methyltransferase 2B%2C transcript variant 1;transcript_id=NM_001290573.1;extra_copy_number=0
CM058247.1	Liftoff	exon	30459950	30460087	.	-	.	ID=exon-NM_001290573.1-22;Parent=rna-NM_001290573.1;Dbxref=GeneID:75410,GenBank:NM_001290573.1,MGI:MGI:109565;gbkey=mRNA;gene=Kmt2b;product=lysine (K)-specific methyltransferase 2B%2C transcript variant 1;transcript_id=NM_001290573.1;extra_copy_number=0
CM058247.1	Liftoff	exon	30460170	30460261	.	-	.	ID=exon-NM_001290573.1-21;Parent=rna-NM_001290573.1;Dbxref=GeneID:75410,GenBank:NM_001290573.1,MGI:MGI:109565;gbkey=mRNA;gene=Kmt2b;product=lysine (K)-specific methyltransferase 2B%2C transcript variant 1;transcript_id=NM_001290573.1;extra_copy_number=0
CM058247.1	Liftoff	exon	30460347	30460462	.	-	.	ID=exon-NM_001290573.1-20;Parent=rna-NM_001290573.1;Dbxref=GeneID:75410,GenBank:NM_001290573.1,MGI:MGI:109565;gbkey=mRNA;gene=Kmt2b;product=lysine (K)-specific methyltransferase 2B%2C transcript variant 1;transcript_id=NM_001290573.1;extra_copy_number=0
CM058247.1	Liftoff	exon	30460974	30461047	.	-	.	ID=exon-NM_001290573.1-19;Parent=rna-NM_001290573.1;Dbxref=GeneID:75410,GenBank:NM_001290573.1,MGI:MGI:109565;gbkey=mRNA;gene=Kmt2b;product=lysine (K)-specific methyltransferase 2B%2C transcript variant 1;transcript_id=NM_001290573.1;extra_copy_number=0
CM058247.1	Liftoff	exon	30461188	30461292	.	-	.	ID=exon-NM_001290573.1-18;Parent=rna-NM_001290573.1;Dbxref=GeneID:75410,GenBank:NM_001290573.1,MGI:MGI:109565;gbkey=mRNA;gene=Kmt2b;product=lysine (K)-specific methyltransferase 2B%2C transcript variant 1;transcript_id=NM_001290573.1;extra_copy_number=0
CM058247.1	Liftoff	exon	30461393	30461482	.	-	.	ID=exon-NM_001290573.1-17;Parent=rna-NM_001290573.1;Dbxref=GeneID:75410,GenBank:NM_001290573.1,MGI:MGI:109565;gbkey=mRNA;gene=Kmt2b;product=lysine (K)-specific methyltransferase 2B%2C transcript variant 1;transcript_id=NM_001290573.1;extra_copy_number=0
CM058247.1	Liftoff	exon	30461557	30461741	.	-	.	ID=exon-NM_001290573.1-16;Parent=rna-NM_001290573.1;Dbxref=GeneID:75410,GenBank:NM_001290573.1,MGI:MGI:109565;gbkey=mRNA;gene=Kmt2b;product=lysine (K)-specific methyltransferase 2B%2C transcript variant 1;transcript_id=NM_001290573.1;extra_copy_number=0
CM058247.1	Liftoff	exon	30461906	30462019	.	-	.	ID=exon-NM_001290573.1-15;Parent=rna-NM_001290573.1;Dbxref=GeneID:75410,GenBank:NM_001290573.1,MGI:MGI:109565;gbkey=mRNA;gene=Kmt2b;product=lysine (K)-specific methyltransferase 2B%2C transcript variant 1;transcript_id=NM_001290573.1;extra_copy_number=0
CM058247.1	Liftoff	exon	30462482	30462599	.	-	.	ID=exon-NM_001290573.1-14;Parent=rna-NM_001290573.1;Dbxref=GeneID:75410,GenBank:NM_001290573.1,MGI:MGI:109565;gbkey=mRNA;gene=Kmt2b;product=lysine (K)-specific methyltransferase 2B%2C transcript variant 1;transcript_id=NM_001290573.1;extra_copy_number=0
CM058247.1	Liftoff	exon	30463117	30463212	.	-	.	ID=exon-NM_001290573.1-13;Parent=rna-NM_001290573.1;Dbxref=GeneID:75410,GenBank:NM_001290573.1,MGI:MGI:109565;gbkey=mRNA;gene=Kmt2b;product=lysine (K)-specific methyltransferase 2B%2C transcript variant 1;transcript_id=NM_001290573.1;extra_copy_number=0
CM058247.1	Liftoff	exon	30463305	30463451	.	-	.	ID=exon-NM_001290573.1-12;Parent=rna-NM_001290573.1;Dbxref=GeneID:75410,GenBank:NM_001290573.1,MGI:MGI:109565;gbkey=mRNA;gene=Kmt2b;product=lysine (K)-specific methyltransferase 2B%2C transcript variant 1;transcript_id=NM_001290573.1;extra_copy_number=0
CM058247.1	Liftoff	exon	30463635	30463748	.	-	.	ID=exon-NM_001290573.1-11;Parent=rna-NM_001290573.1;Dbxref=GeneID:75410,GenBank:NM_001290573.1,MGI:MGI:109565;gbkey=mRNA;gene=Kmt2b;product=lysine (K)-specific methyltransferase 2B%2C transcript variant 1;transcript_id=NM_001290573.1;extra_copy_number=0
CM058247.1	Liftoff	exon	30463875	30463973	.	-	.	ID=exon-NM_001290573.1-10;Parent=rna-NM_001290573.1;Dbxref=GeneID:75410,GenBank:NM_001290573.1,MGI:MGI:109565;gbkey=mRNA;gene=Kmt2b;product=lysine (K)-specific methyltransferase 2B%2C transcript variant 1;transcript_id=NM_001290573.1;extra_copy_number=0
CM058247.1	Liftoff	exon	30464255	30464349	.	-	.	ID=exon-NM_001290573.1-9;Parent=rna-NM_001290573.1;Dbxref=GeneID:75410,GenBank:NM_001290573.1,MGI:MGI:109565;gbkey=mRNA;gene=Kmt2b;product=lysine (K)-specific methyltransferase 2B%2C transcript variant 1;transcript_id=NM_001290573.1;extra_copy_number=0
CM058247.1	Liftoff	exon	30464651	30464929	.	-	.	ID=exon-NM_001290573.1-8;Parent=rna-NM_001290573.1;Dbxref=GeneID:75410,GenBank:NM_001290573.1,MGI:MGI:109565;gbkey=mRNA;gene=Kmt2b;product=lysine (K)-specific methyltransferase 2B%2C transcript variant 1;transcript_id=NM_001290573.1;extra_copy_number=0
CM058247.1	Liftoff	exon	30465167	30465222	.	-	.	ID=exon-NM_001290573.1-7;Parent=rna-NM_001290573.1;Dbxref=GeneID:75410,GenBank:NM_001290573.1,MGI:MGI:109565;gbkey=mRNA;gene=Kmt2b;product=lysine (K)-specific methyltransferase 2B%2C transcript variant 1;transcript_id=NM_001290573.1;extra_copy_number=0
CM058247.1	Liftoff	exon	30465384	30465663	.	-	.	ID=exon-NM_001290573.1-6;Parent=rna-NM_001290573.1;Dbxref=GeneID:75410,GenBank:NM_001290573.1,MGI:MGI:109565;gbkey=mRNA;gene=Kmt2b;product=lysine (K)-specific methyltransferase 2B%2C transcript variant 1;transcript_id=NM_001290573.1;extra_copy_number=0
CM058247.1	Liftoff	exon	30465916	30466066	.	-	.	ID=exon-NM_001290573.1-5;Parent=rna-NM_001290573.1;Dbxref=GeneID:75410,GenBank:NM_001290573.1,MGI:MGI:109565;gbkey=mRNA;gene=Kmt2b;product=lysine (K)-specific methyltransferase 2B%2C transcript variant 1;transcript_id=NM_001290573.1;extra_copy_number=0
CM058247.1	Liftoff	exon	30466160	30466273	.	-	.	ID=exon-NM_001290573.1-4;Parent=rna-NM_001290573.1;Dbxref=GeneID:75410,GenBank:NM_001290573.1,MGI:MGI:109565;gbkey=mRNA;gene=Kmt2b;product=lysine (K)-specific methyltransferase 2B%2C transcript variant 1;transcript_id=NM_001290573.1;extra_copy_number=0
CM058247.1	Liftoff	exon	30466461	30468496	.	-	.	ID=exon-NM_001290573.1-3;Parent=rna-NM_001290573.1;Dbxref=GeneID:75410,GenBank:NM_001290573.1,MGI:MGI:109565;gbkey=mRNA;gene=Kmt2b;product=lysine (K)-specific methyltransferase 2B%2C transcript variant 1;transcript_id=NM_001290573.1;extra_copy_number=0
CM058247.1	Liftoff	exon	30468722	30468794	.	-	.	ID=exon-NM_001290573.1-2;Parent=rna-NM_001290573.1;Dbxref=GeneID:75410,GenBank:NM_001290573.1,MGI:MGI:109565;gbkey=mRNA;gene=Kmt2b;product=lysine (K)-specific methyltransferase 2B%2C transcript variant 1;transcript_id=NM_001290573.1;extra_copy_number=0
CM058247.1	Liftoff	exon	30469822	30470193	.	-	.	ID=exon-NM_001290573.1-1;Parent=rna-NM_001290573.1;Dbxref=GeneID:75410,GenBank:NM_001290573.1,MGI:MGI:109565;gbkey=mRNA;gene=Kmt2b;product=lysine (K)-specific methyltransferase 2B%2C transcript variant 1;transcript_id=NM_001290573.1;extra_copy_number=0
CM058247.1	Liftoff	CDS	30450628	30450903	.	-	.	ID=cds-NP_001277502.1;Parent=rna-NM_001290573.1;Dbxref=GeneID:75410,GenBank:NP_001277502.1,MGI:MGI:109565;Name=NP_001277502.1;Note=isoform 1 is encoded by transcript variant 1;gbkey=CDS;gene=Kmt2b;product=histone-lysine N-methyltransferase 2B isoform 1;protein_id=NP_001277502.1;extra_copy_number=0
CM058247.1	Liftoff	CDS	30450983	30451112	.	-	.	ID=cds-NP_001277502.1;Parent=rna-NM_001290573.1;Dbxref=GeneID:75410,GenBank:NP_001277502.1,MGI:MGI:109565;Name=NP_001277502.1;Note=isoform 1 is encoded by transcript variant 1;gbkey=CDS;gene=Kmt2b;product=histone-lysine N-methyltransferase 2B isoform 1;protein_id=NP_001277502.1;extra_copy_number=0
CM058247.1	Liftoff	CDS	30451225	30451308	.	-	.	ID=cds-NP_001277502.1;Parent=rna-NM_001290573.1;Dbxref=GeneID:75410,GenBank:NP_001277502.1,MGI:MGI:109565;Name=NP_001277502.1;Note=isoform 1 is encoded by transcript variant 1;gbkey=CDS;gene=Kmt2b;product=histone-lysine N-methyltransferase 2B isoform 1;protein_id=NP_001277502.1;extra_copy_number=0
CM058247.1	Liftoff	CDS	30451405	30451512	.	-	.	ID=cds-NP_001277502.1;Parent=rna-NM_001290573.1;Dbxref=GeneID:75410,GenBank:NP_001277502.1,MGI:MGI:109565;Name=NP_001277502.1;Note=isoform 1 is encoded by transcript variant 1;gbkey=CDS;gene=Kmt2b;product=histone-lysine N-methyltransferase 2B isoform 1;protein_id=NP_001277502.1;extra_copy_number=0
CM058247.1	Liftoff	CDS	30451758	30451935	.	-	.	ID=cds-NP_001277502.1;Parent=rna-NM_001290573.1;Dbxref=GeneID:75410,GenBank:NP_001277502.1,MGI:MGI:109565;Name=NP_001277502.1;Note=isoform 1 is encoded by transcript variant 1;gbkey=CDS;gene=Kmt2b;product=histone-lysine N-methyltransferase 2B isoform 1;protein_id=NP_001277502.1;extra_copy_number=0
CM058247.1	Liftoff	CDS	30452021	30452095	.	-	.	ID=cds-NP_001277502.1;Parent=rna-NM_001290573.1;Dbxref=GeneID:75410,GenBank:NP_001277502.1,MGI:MGI:109565;Name=NP_001277502.1;Note=isoform 1 is encoded by transcript variant 1;gbkey=CDS;gene=Kmt2b;product=histone-lysine N-methyltransferase 2B isoform 1;protein_id=NP_001277502.1;extra_copy_number=0
CM058247.1	Liftoff	CDS	30452168	30452308	.	-	.	ID=cds-NP_001277502.1;Parent=rna-NM_001290573.1;Dbxref=GeneID:75410,GenBank:NP_001277502.1,MGI:MGI:109565;Name=NP_001277502.1;Note=isoform 1 is encoded by transcript variant 1;gbkey=CDS;gene=Kmt2b;product=histone-lysine N-methyltransferase 2B isoform 1;protein_id=NP_001277502.1;extra_copy_number=0
CM058247.1	Liftoff	CDS	30455427	30455533	.	-	.	ID=cds-NP_001277502.1;Parent=rna-NM_001290573.1;Dbxref=GeneID:75410,GenBank:NP_001277502.1,MGI:MGI:109565;Name=NP_001277502.1;Note=isoform 1 is encoded by transcript variant 1;gbkey=CDS;gene=Kmt2b;product=histone-lysine N-methyltransferase 2B isoform 1;protein_id=NP_001277502.1;extra_copy_number=0
CM058247.1	Liftoff	CDS	30455615	30455704	.	-	.	ID=cds-NP_001277502.1;Parent=rna-NM_001290573.1;Dbxref=GeneID:75410,GenBank:NP_001277502.1,MGI:MGI:109565;Name=NP_001277502.1;Note=isoform 1 is encoded by transcript variant 1;gbkey=CDS;gene=Kmt2b;product=histone-lysine N-methyltransferase 2B isoform 1;protein_id=NP_001277502.1;extra_copy_number=0
CM058247.1	Liftoff	CDS	30455792	30457091	.	-	.	ID=cds-NP_001277502.1;Parent=rna-NM_001290573.1;Dbxref=GeneID:75410,GenBank:NP_001277502.1,MGI:MGI:109565;Name=NP_001277502.1;Note=isoform 1 is encoded by transcript variant 1;gbkey=CDS;gene=Kmt2b;product=histone-lysine N-methyltransferase 2B isoform 1;protein_id=NP_001277502.1;extra_copy_number=0
CM058247.1	Liftoff	CDS	30457320	30457544	.	-	.	ID=cds-NP_001277502.1;Parent=rna-NM_001290573.1;Dbxref=GeneID:75410,GenBank:NP_001277502.1,MGI:MGI:109565;Name=NP_001277502.1;Note=isoform 1 is encoded by transcript variant 1;gbkey=CDS;gene=Kmt2b;product=histone-lysine N-methyltransferase 2B isoform 1;protein_id=NP_001277502.1;extra_copy_number=0
CM058247.1	Liftoff	CDS	30458085	30458245	.	-	.	ID=cds-NP_001277502.1;Parent=rna-NM_001290573.1;Dbxref=GeneID:75410,GenBank:NP_001277502.1,MGI:MGI:109565;Name=NP_001277502.1;Note=isoform 1 is encoded by transcript variant 1;gbkey=CDS;gene=Kmt2b;product=histone-lysine N-methyltransferase 2B isoform 1;protein_id=NP_001277502.1;extra_copy_number=0
CM058247.1	Liftoff	CDS	30458341	30458419	.	-	.	ID=cds-NP_001277502.1;Parent=rna-NM_001290573.1;Dbxref=GeneID:75410,GenBank:NP_001277502.1,MGI:MGI:109565;Name=NP_001277502.1;Note=isoform 1 is encoded by transcript variant 1;gbkey=CDS;gene=Kmt2b;product=histone-lysine N-methyltransferase 2B isoform 1;protein_id=NP_001277502.1;extra_copy_number=0
CM058247.1	Liftoff	CDS	30458498	30458618	.	-	.	ID=cds-NP_001277502.1;Parent=rna-NM_001290573.1;Dbxref=GeneID:75410,GenBank:NP_001277502.1,MGI:MGI:109565;Name=NP_001277502.1;Note=isoform 1 is encoded by transcript variant 1;gbkey=CDS;gene=Kmt2b;product=histone-lysine N-methyltransferase 2B isoform 1;protein_id=NP_001277502.1;extra_copy_number=0
CM058247.1	Liftoff	CDS	30458764	30458922	.	-	.	ID=cds-NP_001277502.1;Parent=rna-NM_001290573.1;Dbxref=GeneID:75410,GenBank:NP_001277502.1,MGI:MGI:109565;Name=NP_001277502.1;Note=isoform 1 is encoded by transcript variant 1;gbkey=CDS;gene=Kmt2b;product=histone-lysine N-methyltransferase 2B isoform 1;protein_id=NP_001277502.1;extra_copy_number=0
CM058247.1	Liftoff	CDS	30459950	30460087	.	-	.	ID=cds-NP_001277502.1;Parent=rna-NM_001290573.1;Dbxref=GeneID:75410,GenBank:NP_001277502.1,MGI:MGI:109565;Name=NP_001277502.1;Note=isoform 1 is encoded by transcript variant 1;gbkey=CDS;gene=Kmt2b;product=histone-lysine N-methyltransferase 2B isoform 1;protein_id=NP_001277502.1;extra_copy_number=0
CM058247.1	Liftoff	CDS	30460170	30460261	.	-	.	ID=cds-NP_001277502.1;Parent=rna-NM_001290573.1;Dbxref=GeneID:75410,GenBank:NP_001277502.1,MGI:MGI:109565;Name=NP_001277502.1;Note=isoform 1 is encoded by transcript variant 1;gbkey=CDS;gene=Kmt2b;product=histone-lysine N-methyltransferase 2B isoform 1;protein_id=NP_001277502.1;extra_copy_number=0
CM058247.1	Liftoff	CDS	30460347	30460462	.	-	.	ID=cds-NP_001277502.1;Parent=rna-NM_001290573.1;Dbxref=GeneID:75410,GenBank:NP_001277502.1,MGI:MGI:109565;Name=NP_001277502.1;Note=isoform 1 is encoded by transcript variant 1;gbkey=CDS;gene=Kmt2b;product=histone-lysine N-methyltransferase 2B isoform 1;protein_id=NP_001277502.1;extra_copy_number=0
CM058247.1	Liftoff	CDS	30460974	30461047	.	-	.	ID=cds-NP_001277502.1;Parent=rna-NM_001290573.1;Dbxref=GeneID:75410,GenBank:NP_001277502.1,MGI:MGI:109565;Name=NP_001277502.1;Note=isoform 1 is encoded by transcript variant 1;gbkey=CDS;gene=Kmt2b;product=histone-lysine N-methyltransferase 2B isoform 1;protein_id=NP_001277502.1;extra_copy_number=0
CM058247.1	Liftoff	CDS	30461188	30461292	.	-	.	ID=cds-NP_001277502.1;Parent=rna-NM_001290573.1;Dbxref=GeneID:75410,GenBank:NP_001277502.1,MGI:MGI:109565;Name=NP_001277502.1;Note=isoform 1 is encoded by transcript variant 1;gbkey=CDS;gene=Kmt2b;product=histone-lysine N-methyltransferase 2B isoform 1;protein_id=NP_001277502.1;extra_copy_number=0
CM058247.1	Liftoff	CDS	30461393	30461482	.	-	.	ID=cds-NP_001277502.1;Parent=rna-NM_001290573.1;Dbxref=GeneID:75410,GenBank:NP_001277502.1,MGI:MGI:109565;Name=NP_001277502.1;Note=isoform 1 is encoded by transcript variant 1;gbkey=CDS;gene=Kmt2b;product=histone-lysine N-methyltransferase 2B isoform 1;protein_id=NP_001277502.1;extra_copy_number=0
CM058247.1	Liftoff	CDS	30461557	30461741	.	-	.	ID=cds-NP_001277502.1;Parent=rna-NM_001290573.1;Dbxref=GeneID:75410,GenBank:NP_001277502.1,MGI:MGI:109565;Name=NP_001277502.1;Note=isoform 1 is encoded by transcript variant 1;gbkey=CDS;gene=Kmt2b;product=histone-lysine N-methyltransferase 2B isoform 1;protein_id=NP_001277502.1;extra_copy_number=0
CM058247.1	Liftoff	CDS	30461906	30462019	.	-	.	ID=cds-NP_001277502.1;Parent=rna-NM_001290573.1;Dbxref=GeneID:75410,GenBank:NP_001277502.1,MGI:MGI:109565;Name=NP_001277502.1;Note=isoform 1 is encoded by transcript variant 1;gbkey=CDS;gene=Kmt2b;product=histone-lysine N-methyltransferase 2B isoform 1;protein_id=NP_001277502.1;extra_copy_number=0
CM058247.1	Liftoff	CDS	30462482	30462599	.	-	.	ID=cds-NP_001277502.1;Parent=rna-NM_001290573.1;Dbxref=GeneID:75410,GenBank:NP_001277502.1,MGI:MGI:109565;Name=NP_001277502.1;Note=isoform 1 is encoded by transcript variant 1;gbkey=CDS;gene=Kmt2b;product=histone-lysine N-methyltransferase 2B isoform 1;protein_id=NP_001277502.1;extra_copy_number=0
CM058247.1	Liftoff	CDS	30463117	30463212	.	-	.	ID=cds-NP_001277502.1;Parent=rna-NM_001290573.1;Dbxref=GeneID:75410,GenBank:NP_001277502.1,MGI:MGI:109565;Name=NP_001277502.1;Note=isoform 1 is encoded by transcript variant 1;gbkey=CDS;gene=Kmt2b;product=histone-lysine N-methyltransferase 2B isoform 1;protein_id=NP_001277502.1;extra_copy_number=0
CM058247.1	Liftoff	CDS	30463305	30463451	.	-	.	ID=cds-NP_001277502.1;Parent=rna-NM_001290573.1;Dbxref=GeneID:75410,GenBank:NP_001277502.1,MGI:MGI:109565;Name=NP_001277502.1;Note=isoform 1 is encoded by transcript variant 1;gbkey=CDS;gene=Kmt2b;product=histone-lysine N-methyltransferase 2B isoform 1;protein_id=NP_001277502.1;extra_copy_number=0
CM058247.1	Liftoff	CDS	30463635	30463748	.	-	.	ID=cds-NP_001277502.1;Parent=rna-NM_001290573.1;Dbxref=GeneID:75410,GenBank:NP_001277502.1,MGI:MGI:109565;Name=NP_001277502.1;Note=isoform 1 is encoded by transcript variant 1;gbkey=CDS;gene=Kmt2b;product=histone-lysine N-methyltransferase 2B isoform 1;protein_id=NP_001277502.1;extra_copy_number=0
CM058247.1	Liftoff	CDS	30463875	30463973	.	-	.	ID=cds-NP_001277502.1;Parent=rna-NM_001290573.1;Dbxref=GeneID:75410,GenBank:NP_001277502.1,MGI:MGI:109565;Name=NP_001277502.1;Note=isoform 1 is encoded by transcript variant 1;gbkey=CDS;gene=Kmt2b;product=histone-lysine N-methyltransferase 2B isoform 1;protein_id=NP_001277502.1;extra_copy_number=0
CM058247.1	Liftoff	CDS	30464255	30464349	.	-	.	ID=cds-NP_001277502.1;Parent=rna-NM_001290573.1;Dbxref=GeneID:75410,GenBank:NP_001277502.1,MGI:MGI:109565;Name=NP_001277502.1;Note=isoform 1 is encoded by transcript variant 1;gbkey=CDS;gene=Kmt2b;product=histone-lysine N-methyltransferase 2B isoform 1;protein_id=NP_001277502.1;extra_copy_number=0
CM058247.1	Liftoff	CDS	30464651	30464929	.	-	.	ID=cds-NP_001277502.1;Parent=rna-NM_001290573.1;Dbxref=GeneID:75410,GenBank:NP_001277502.1,MGI:MGI:109565;Name=NP_001277502.1;Note=isoform 1 is encoded by transcript variant 1;gbkey=CDS;gene=Kmt2b;product=histone-lysine N-methyltransferase 2B isoform 1;protein_id=NP_001277502.1;extra_copy_number=0
CM058247.1	Liftoff	CDS	30465167	30465222	.	-	.	ID=cds-NP_001277502.1;Parent=rna-NM_001290573.1;Dbxref=GeneID:75410,GenBank:NP_001277502.1,MGI:MGI:109565;Name=NP_001277502.1;Note=isoform 1 is encoded by transcript variant 1;gbkey=CDS;gene=Kmt2b;product=histone-lysine N-methyltransferase 2B isoform 1;protein_id=NP_001277502.1;extra_copy_number=0
CM058247.1	Liftoff	CDS	30465384	30465663	.	-	.	ID=cds-NP_001277502.1;Parent=rna-NM_001290573.1;Dbxref=GeneID:75410,GenBank:NP_001277502.1,MGI:MGI:109565;Name=NP_001277502.1;Note=isoform 1 is encoded by transcript variant 1;gbkey=CDS;gene=Kmt2b;product=histone-lysine N-methyltransferase 2B isoform 1;protein_id=NP_001277502.1;extra_copy_number=0
CM058247.1	Liftoff	CDS	30465916	30466066	.	-	.	ID=cds-NP_001277502.1;Parent=rna-NM_001290573.1;Dbxref=GeneID:75410,GenBank:NP_001277502.1,MGI:MGI:109565;Name=NP_001277502.1;Note=isoform 1 is encoded by transcript variant 1;gbkey=CDS;gene=Kmt2b;product=histone-lysine N-methyltransferase 2B isoform 1;protein_id=NP_001277502.1;extra_copy_number=0
CM058247.1	Liftoff	CDS	30466160	30466273	.	-	.	ID=cds-NP_001277502.1;Parent=rna-NM_001290573.1;Dbxref=GeneID:75410,GenBank:NP_001277502.1,MGI:MGI:109565;Name=NP_001277502.1;Note=isoform 1 is encoded by transcript variant 1;gbkey=CDS;gene=Kmt2b;product=histone-lysine N-methyltransferase 2B isoform 1;protein_id=NP_001277502.1;extra_copy_number=0
CM058247.1	Liftoff	CDS	30466461	30468496	.	-	.	ID=cds-NP_001277502.1;Parent=rna-NM_001290573.1;Dbxref=GeneID:75410,GenBank:NP_001277502.1,MGI:MGI:109565;Name=NP_001277502.1;Note=isoform 1 is encoded by transcript variant 1;gbkey=CDS;gene=Kmt2b;product=histone-lysine N-methyltransferase 2B isoform 1;protein_id=NP_001277502.1;extra_copy_number=0
CM058247.1	Liftoff	CDS	30468722	30468794	.	-	.	ID=cds-NP_001277502.1;Parent=rna-NM_001290573.1;Dbxref=GeneID:75410,GenBank:NP_001277502.1,MGI:MGI:109565;Name=NP_001277502.1;Note=isoform 1 is encoded by transcript variant 1;gbkey=CDS;gene=Kmt2b;product=histone-lysine N-methyltransferase 2B isoform 1;protein_id=NP_001277502.1;extra_copy_number=0
CM058247.1	Liftoff	CDS	30469822	30470184	.	-	.	ID=cds-NP_001277502.1;Parent=rna-NM_001290573.1;Dbxref=GeneID:75410,GenBank:NP_001277502.1,MGI:MGI:109565;Name=NP_001277502.1;Note=isoform 1 is encoded by transcript variant 1;gbkey=CDS;gene=Kmt2b;product=histone-lysine N-methyltransferase 2B isoform 1;protein_id=NP_001277502.1;extra_copy_number=0
CM058247.1	Liftoff	mRNA	30450322	30470193	.	-	.	ID=rna-NM_029274.2;Parent=gene-Kmt2b;Dbxref=GeneID:75410,GenBank:NM_029274.2,MGI:MGI:109565;Name=NM_029274.2;gbkey=mRNA;gene=Kmt2b;product=lysine (K)-specific methyltransferase 2B%2C transcript variant 2;tag=RefSeq Select;transcript_id=NM_029274.2;matches_ref_protein=True;valid_ORF=True;extra_copy_number=0
CM058247.1	Liftoff	exon	30450322	30450903	.	-	.	ID=exon-NM_029274.2-37;Parent=rna-NM_029274.2;Dbxref=GeneID:75410,GenBank:NM_029274.2,MGI:MGI:109565;gbkey=mRNA;gene=Kmt2b;product=lysine (K)-specific methyltransferase 2B%2C transcript variant 2;tag=RefSeq Select;transcript_id=NM_029274.2;extra_copy_number=0
CM058247.1	Liftoff	exon	30450983	30451112	.	-	.	ID=exon-NM_029274.2-36;Parent=rna-NM_029274.2;Dbxref=GeneID:75410,GenBank:NM_029274.2,MGI:MGI:109565;gbkey=mRNA;gene=Kmt2b;product=lysine (K)-specific methyltransferase 2B%2C transcript variant 2;tag=RefSeq Select;transcript_id=NM_029274.2;extra_copy_number=0
CM058247.1	Liftoff	exon	30451225	30451308	.	-	.	ID=exon-NM_029274.2-35;Parent=rna-NM_029274.2;Dbxref=GeneID:75410,GenBank:NM_029274.2,MGI:MGI:109565;gbkey=mRNA;gene=Kmt2b;product=lysine (K)-specific methyltransferase 2B%2C transcript variant 2;tag=RefSeq Select;transcript_id=NM_029274.2;extra_copy_number=0
CM058247.1	Liftoff	exon	30451405	30451512	.	-	.	ID=exon-NM_029274.2-34;Parent=rna-NM_029274.2;Dbxref=GeneID:75410,GenBank:NM_029274.2,MGI:MGI:109565;gbkey=mRNA;gene=Kmt2b;product=lysine (K)-specific methyltransferase 2B%2C transcript variant 2;tag=RefSeq Select;transcript_id=NM_029274.2;extra_copy_number=0
CM058247.1	Liftoff	exon	30451758	30451935	.	-	.	ID=exon-NM_029274.2-33;Parent=rna-NM_029274.2;Dbxref=GeneID:75410,GenBank:NM_029274.2,MGI:MGI:109565;gbkey=mRNA;gene=Kmt2b;product=lysine (K)-specific methyltransferase 2B%2C transcript variant 2;tag=RefSeq Select;transcript_id=NM_029274.2;extra_copy_number=0
CM058247.1	Liftoff	exon	30452021	30452095	.	-	.	ID=exon-NM_029274.2-32;Parent=rna-NM_029274.2;Dbxref=GeneID:75410,GenBank:NM_029274.2,MGI:MGI:109565;gbkey=mRNA;gene=Kmt2b;product=lysine (K)-specific methyltransferase 2B%2C transcript variant 2;tag=RefSeq Select;transcript_id=NM_029274.2;extra_copy_number=0
CM058247.1	Liftoff	exon	30452168	30452308	.	-	.	ID=exon-NM_029274.2-31;Parent=rna-NM_029274.2;Dbxref=GeneID:75410,GenBank:NM_029274.2,MGI:MGI:109565;gbkey=mRNA;gene=Kmt2b;product=lysine (K)-specific methyltransferase 2B%2C transcript variant 2;tag=RefSeq Select;transcript_id=NM_029274.2;extra_copy_number=0
CM058247.1	Liftoff	exon	30455427	30455533	.	-	.	ID=exon-NM_029274.2-30;Parent=rna-NM_029274.2;Dbxref=GeneID:75410,GenBank:NM_029274.2,MGI:MGI:109565;gbkey=mRNA;gene=Kmt2b;product=lysine (K)-specific methyltransferase 2B%2C transcript variant 2;tag=RefSeq Select;transcript_id=NM_029274.2;extra_copy_number=0
CM058247.1	Liftoff	exon	30455615	30455704	.	-	.	ID=exon-NM_029274.2-29;Parent=rna-NM_029274.2;Dbxref=GeneID:75410,GenBank:NM_029274.2,MGI:MGI:109565;gbkey=mRNA;gene=Kmt2b;product=lysine (K)-specific methyltransferase 2B%2C transcript variant 2;tag=RefSeq Select;transcript_id=NM_029274.2;extra_copy_number=0
CM058247.1	Liftoff	exon	30455792	30457091	.	-	.	ID=exon-NM_029274.2-28;Parent=rna-NM_029274.2;Dbxref=GeneID:75410,GenBank:NM_029274.2,MGI:MGI:109565;gbkey=mRNA;gene=Kmt2b;product=lysine (K)-specific methyltransferase 2B%2C transcript variant 2;tag=RefSeq Select;transcript_id=NM_029274.2;extra_copy_number=0
CM058247.1	Liftoff	exon	30457320	30457517	.	-	.	ID=exon-NM_029274.2-27;Parent=rna-NM_029274.2;Dbxref=GeneID:75410,GenBank:NM_029274.2,MGI:MGI:109565;gbkey=mRNA;gene=Kmt2b;product=lysine (K)-specific methyltransferase 2B%2C transcript variant 2;tag=RefSeq Select;transcript_id=NM_029274.2;extra_copy_number=0
CM058247.1	Liftoff	exon	30458085	30458245	.	-	.	ID=exon-NM_029274.2-26;Parent=rna-NM_029274.2;Dbxref=GeneID:75410,GenBank:NM_029274.2,MGI:MGI:109565;gbkey=mRNA;gene=Kmt2b;product=lysine (K)-specific methyltransferase 2B%2C transcript variant 2;tag=RefSeq Select;transcript_id=NM_029274.2;extra_copy_number=0
CM058247.1	Liftoff	exon	30458341	30458419	.	-	.	ID=exon-NM_029274.2-25;Parent=rna-NM_029274.2;Dbxref=GeneID:75410,GenBank:NM_029274.2,MGI:MGI:109565;gbkey=mRNA;gene=Kmt2b;product=lysine (K)-specific methyltransferase 2B%2C transcript variant 2;tag=RefSeq Select;transcript_id=NM_029274.2;extra_copy_number=0
CM058247.1	Liftoff	exon	30458498	30458618	.	-	.	ID=exon-NM_029274.2-24;Parent=rna-NM_029274.2;Dbxref=GeneID:75410,GenBank:NM_029274.2,MGI:MGI:109565;gbkey=mRNA;gene=Kmt2b;product=lysine (K)-specific methyltransferase 2B%2C transcript variant 2;tag=RefSeq Select;transcript_id=NM_029274.2;extra_copy_number=0
CM058247.1	Liftoff	exon	30458764	30458922	.	-	.	ID=exon-NM_029274.2-23;Parent=rna-NM_029274.2;Dbxref=GeneID:75410,GenBank:NM_029274.2,MGI:MGI:109565;gbkey=mRNA;gene=Kmt2b;product=lysine (K)-specific methyltransferase 2B%2C transcript variant 2;tag=RefSeq Select;transcript_id=NM_029274.2;extra_copy_number=0
CM058247.1	Liftoff	exon	30459950	30460087	.	-	.	ID=exon-NM_029274.2-22;Parent=rna-NM_029274.2;Dbxref=GeneID:75410,GenBank:NM_029274.2,MGI:MGI:109565;gbkey=mRNA;gene=Kmt2b;product=lysine (K)-specific methyltransferase 2B%2C transcript variant 2;tag=RefSeq Select;transcript_id=NM_029274.2;extra_copy_number=0
CM058247.1	Liftoff	exon	30460170	30460261	.	-	.	ID=exon-NM_029274.2-21;Parent=rna-NM_029274.2;Dbxref=GeneID:75410,GenBank:NM_029274.2,MGI:MGI:109565;gbkey=mRNA;gene=Kmt2b;product=lysine (K)-specific methyltransferase 2B%2C transcript variant 2;tag=RefSeq Select;transcript_id=NM_029274.2;extra_copy_number=0
CM058247.1	Liftoff	exon	30460347	30460462	.	-	.	ID=exon-NM_029274.2-20;Parent=rna-NM_029274.2;Dbxref=GeneID:75410,GenBank:NM_029274.2,MGI:MGI:109565;gbkey=mRNA;gene=Kmt2b;product=lysine (K)-specific methyltransferase 2B%2C transcript variant 2;tag=RefSeq Select;transcript_id=NM_029274.2;extra_copy_number=0
CM058247.1	Liftoff	exon	30460974	30461047	.	-	.	ID=exon-NM_029274.2-19;Parent=rna-NM_029274.2;Dbxref=GeneID:75410,GenBank:NM_029274.2,MGI:MGI:109565;gbkey=mRNA;gene=Kmt2b;product=lysine (K)-specific methyltransferase 2B%2C transcript variant 2;tag=RefSeq Select;transcript_id=NM_029274.2;extra_copy_number=0
CM058247.1	Liftoff	exon	30461188	30461292	.	-	.	ID=exon-NM_029274.2-18;Parent=rna-NM_029274.2;Dbxref=GeneID:75410,GenBank:NM_029274.2,MGI:MGI:109565;gbkey=mRNA;gene=Kmt2b;product=lysine (K)-specific methyltransferase 2B%2C transcript variant 2;tag=RefSeq Select;transcript_id=NM_029274.2;extra_copy_number=0
CM058247.1	Liftoff	exon	30461393	30461482	.	-	.	ID=exon-NM_029274.2-17;Parent=rna-NM_029274.2;Dbxref=GeneID:75410,GenBank:NM_029274.2,MGI:MGI:109565;gbkey=mRNA;gene=Kmt2b;product=lysine (K)-specific methyltransferase 2B%2C transcript variant 2;tag=RefSeq Select;transcript_id=NM_029274.2;extra_copy_number=0
CM058247.1	Liftoff	exon	30461557	30461741	.	-	.	ID=exon-NM_029274.2-16;Parent=rna-NM_029274.2;Dbxref=GeneID:75410,GenBank:NM_029274.2,MGI:MGI:109565;gbkey=mRNA;gene=Kmt2b;product=lysine (K)-specific methyltransferase 2B%2C transcript variant 2;tag=RefSeq Select;transcript_id=NM_029274.2;extra_copy_number=0
CM058247.1	Liftoff	exon	30461906	30462019	.	-	.	ID=exon-NM_029274.2-15;Parent=rna-NM_029274.2;Dbxref=GeneID:75410,GenBank:NM_029274.2,MGI:MGI:109565;gbkey=mRNA;gene=Kmt2b;product=lysine (K)-specific methyltransferase 2B%2C transcript variant 2;tag=RefSeq Select;transcript_id=NM_029274.2;extra_copy_number=0
CM058247.1	Liftoff	exon	30462482	30462599	.	-	.	ID=exon-NM_029274.2-14;Parent=rna-NM_029274.2;Dbxref=GeneID:75410,GenBank:NM_029274.2,MGI:MGI:109565;gbkey=mRNA;gene=Kmt2b;product=lysine (K)-specific methyltransferase 2B%2C transcript variant 2;tag=RefSeq Select;transcript_id=NM_029274.2;extra_copy_number=0
CM058247.1	Liftoff	exon	30463117	30463212	.	-	.	ID=exon-NM_029274.2-13;Parent=rna-NM_029274.2;Dbxref=GeneID:75410,GenBank:NM_029274.2,MGI:MGI:109565;gbkey=mRNA;gene=Kmt2b;product=lysine (K)-specific methyltransferase 2B%2C transcript variant 2;tag=RefSeq Select;transcript_id=NM_029274.2;extra_copy_number=0
CM058247.1	Liftoff	exon	30463305	30463451	.	-	.	ID=exon-NM_029274.2-12;Parent=rna-NM_029274.2;Dbxref=GeneID:75410,GenBank:NM_029274.2,MGI:MGI:109565;gbkey=mRNA;gene=Kmt2b;product=lysine (K)-specific methyltransferase 2B%2C transcript variant 2;tag=RefSeq Select;transcript_id=NM_029274.2;extra_copy_number=0
CM058247.1	Liftoff	exon	30463635	30463748	.	-	.	ID=exon-NM_029274.2-11;Parent=rna-NM_029274.2;Dbxref=GeneID:75410,GenBank:NM_029274.2,MGI:MGI:109565;gbkey=mRNA;gene=Kmt2b;product=lysine (K)-specific methyltransferase 2B%2C transcript variant 2;tag=RefSeq Select;transcript_id=NM_029274.2;extra_copy_number=0
CM058247.1	Liftoff	exon	30463875	30463973	.	-	.	ID=exon-NM_029274.2-10;Parent=rna-NM_029274.2;Dbxref=GeneID:75410,GenBank:NM_029274.2,MGI:MGI:109565;gbkey=mRNA;gene=Kmt2b;product=lysine (K)-specific methyltransferase 2B%2C transcript variant 2;tag=RefSeq Select;transcript_id=NM_029274.2;extra_copy_number=0
CM058247.1	Liftoff	exon	30464255	30464349	.	-	.	ID=exon-NM_029274.2-9;Parent=rna-NM_029274.2;Dbxref=GeneID:75410,GenBank:NM_029274.2,MGI:MGI:109565;gbkey=mRNA;gene=Kmt2b;product=lysine (K)-specific methyltransferase 2B%2C transcript variant 2;tag=RefSeq Select;transcript_id=NM_029274.2;extra_copy_number=0
CM058247.1	Liftoff	exon	30464651	30464929	.	-	.	ID=exon-NM_029274.2-8;Parent=rna-NM_029274.2;Dbxref=GeneID:75410,GenBank:NM_029274.2,MGI:MGI:109565;gbkey=mRNA;gene=Kmt2b;product=lysine (K)-specific methyltransferase 2B%2C transcript variant 2;tag=RefSeq Select;transcript_id=NM_029274.2;extra_copy_number=0
CM058247.1	Liftoff	exon	30465167	30465222	.	-	.	ID=exon-NM_029274.2-7;Parent=rna-NM_029274.2;Dbxref=GeneID:75410,GenBank:NM_029274.2,MGI:MGI:109565;gbkey=mRNA;gene=Kmt2b;product=lysine (K)-specific methyltransferase 2B%2C transcript variant 2;tag=RefSeq Select;transcript_id=NM_029274.2;extra_copy_number=0
CM058247.1	Liftoff	exon	30465384	30465663	.	-	.	ID=exon-NM_029274.2-6;Parent=rna-NM_029274.2;Dbxref=GeneID:75410,GenBank:NM_029274.2,MGI:MGI:109565;gbkey=mRNA;gene=Kmt2b;product=lysine (K)-specific methyltransferase 2B%2C transcript variant 2;tag=RefSeq Select;transcript_id=NM_029274.2;extra_copy_number=0
CM058247.1	Liftoff	exon	30465916	30466066	.	-	.	ID=exon-NM_029274.2-5;Parent=rna-NM_029274.2;Dbxref=GeneID:75410,GenBank:NM_029274.2,MGI:MGI:109565;gbkey=mRNA;gene=Kmt2b;product=lysine (K)-specific methyltransferase 2B%2C transcript variant 2;tag=RefSeq Select;transcript_id=NM_029274.2;extra_copy_number=0
CM058247.1	Liftoff	exon	30466160	30466273	.	-	.	ID=exon-NM_029274.2-4;Parent=rna-NM_029274.2;Dbxref=GeneID:75410,GenBank:NM_029274.2,MGI:MGI:109565;gbkey=mRNA;gene=Kmt2b;product=lysine (K)-specific methyltransferase 2B%2C transcript variant 2;tag=RefSeq Select;transcript_id=NM_029274.2;extra_copy_number=0
CM058247.1	Liftoff	exon	30466461	30468496	.	-	.	ID=exon-NM_029274.2-3;Parent=rna-NM_029274.2;Dbxref=GeneID:75410,GenBank:NM_029274.2,MGI:MGI:109565;gbkey=mRNA;gene=Kmt2b;product=lysine (K)-specific methyltransferase 2B%2C transcript variant 2;tag=RefSeq Select;transcript_id=NM_029274.2;extra_copy_number=0
CM058247.1	Liftoff	exon	30468722	30468794	.	-	.	ID=exon-NM_029274.2-2;Parent=rna-NM_029274.2;Dbxref=GeneID:75410,GenBank:NM_029274.2,MGI:MGI:109565;gbkey=mRNA;gene=Kmt2b;product=lysine (K)-specific methyltransferase 2B%2C transcript variant 2;tag=RefSeq Select;transcript_id=NM_029274.2;extra_copy_number=0
CM058247.1	Liftoff	exon	30469822	30470193	.	-	.	ID=exon-NM_029274.2-1;Parent=rna-NM_029274.2;Dbxref=GeneID:75410,GenBank:NM_029274.2,MGI:MGI:109565;gbkey=mRNA;gene=Kmt2b;product=lysine (K)-specific methyltransferase 2B%2C transcript variant 2;tag=RefSeq Select;transcript_id=NM_029274.2;extra_copy_number=0
CM058247.1	Liftoff	CDS	30450628	30450903	.	-	.	ID=cds-NP_083550.2;Parent=rna-NM_029274.2;Dbxref=CCDS:CCDS21101.1,GeneID:75410,GenBank:NP_083550.2,MGI:MGI:109565;Name=NP_083550.2;Note=isoform 2 is encoded by transcript variant 2;gbkey=CDS;gene=Kmt2b;product=histone-lysine N-methyltransferase 2B isoform 2;protein_id=NP_083550.2;tag=RefSeq Select;extra_copy_number=0
CM058247.1	Liftoff	CDS	30450983	30451112	.	-	.	ID=cds-NP_083550.2;Parent=rna-NM_029274.2;Dbxref=CCDS:CCDS21101.1,GeneID:75410,GenBank:NP_083550.2,MGI:MGI:109565;Name=NP_083550.2;Note=isoform 2 is encoded by transcript variant 2;gbkey=CDS;gene=Kmt2b;product=histone-lysine N-methyltransferase 2B isoform 2;protein_id=NP_083550.2;tag=RefSeq Select;extra_copy_number=0
CM058247.1	Liftoff	CDS	30451225	30451308	.	-	.	ID=cds-NP_083550.2;Parent=rna-NM_029274.2;Dbxref=CCDS:CCDS21101.1,GeneID:75410,GenBank:NP_083550.2,MGI:MGI:109565;Name=NP_083550.2;Note=isoform 2 is encoded by transcript variant 2;gbkey=CDS;gene=Kmt2b;product=histone-lysine N-methyltransferase 2B isoform 2;protein_id=NP_083550.2;tag=RefSeq Select;extra_copy_number=0
CM058247.1	Liftoff	CDS	30451405	30451512	.	-	.	ID=cds-NP_083550.2;Parent=rna-NM_029274.2;Dbxref=CCDS:CCDS21101.1,GeneID:75410,GenBank:NP_083550.2,MGI:MGI:109565;Name=NP_083550.2;Note=isoform 2 is encoded by transcript variant 2;gbkey=CDS;gene=Kmt2b;product=histone-lysine N-methyltransferase 2B isoform 2;protein_id=NP_083550.2;tag=RefSeq Select;extra_copy_number=0
CM058247.1	Liftoff	CDS	30451758	30451935	.	-	.	ID=cds-NP_083550.2;Parent=rna-NM_029274.2;Dbxref=CCDS:CCDS21101.1,GeneID:75410,GenBank:NP_083550.2,MGI:MGI:109565;Name=NP_083550.2;Note=isoform 2 is encoded by transcript variant 2;gbkey=CDS;gene=Kmt2b;product=histone-lysine N-methyltransferase 2B isoform 2;protein_id=NP_083550.2;tag=RefSeq Select;extra_copy_number=0
CM058247.1	Liftoff	CDS	30452021	30452095	.	-	.	ID=cds-NP_083550.2;Parent=rna-NM_029274.2;Dbxref=CCDS:CCDS21101.1,GeneID:75410,GenBank:NP_083550.2,MGI:MGI:109565;Name=NP_083550.2;Note=isoform 2 is encoded by transcript variant 2;gbkey=CDS;gene=Kmt2b;product=histone-lysine N-methyltransferase 2B isoform 2;protein_id=NP_083550.2;tag=RefSeq Select;extra_copy_number=0
CM058247.1	Liftoff	CDS	30452168	30452308	.	-	.	ID=cds-NP_083550.2;Parent=rna-NM_029274.2;Dbxref=CCDS:CCDS21101.1,GeneID:75410,GenBank:NP_083550.2,MGI:MGI:109565;Name=NP_083550.2;Note=isoform 2 is encoded by transcript variant 2;gbkey=CDS;gene=Kmt2b;product=histone-lysine N-methyltransferase 2B isoform 2;protein_id=NP_083550.2;tag=RefSeq Select;extra_copy_number=0
CM058247.1	Liftoff	CDS	30455427	30455533	.	-	.	ID=cds-NP_083550.2;Parent=rna-NM_029274.2;Dbxref=CCDS:CCDS21101.1,GeneID:75410,GenBank:NP_083550.2,MGI:MGI:109565;Name=NP_083550.2;Note=isoform 2 is encoded by transcript variant 2;gbkey=CDS;gene=Kmt2b;product=histone-lysine N-methyltransferase 2B isoform 2;protein_id=NP_083550.2;tag=RefSeq Select;extra_copy_number=0
CM058247.1	Liftoff	CDS	30455615	30455704	.	-	.	ID=cds-NP_083550.2;Parent=rna-NM_029274.2;Dbxref=CCDS:CCDS21101.1,GeneID:75410,GenBank:NP_083550.2,MGI:MGI:109565;Name=NP_083550.2;Note=isoform 2 is encoded by transcript variant 2;gbkey=CDS;gene=Kmt2b;product=histone-lysine N-methyltransferase 2B isoform 2;protein_id=NP_083550.2;tag=RefSeq Select;extra_copy_number=0
CM058247.1	Liftoff	CDS	30455792	30457091	.	-	.	ID=cds-NP_083550.2;Parent=rna-NM_029274.2;Dbxref=CCDS:CCDS21101.1,GeneID:75410,GenBank:NP_083550.2,MGI:MGI:109565;Name=NP_083550.2;Note=isoform 2 is encoded by transcript variant 2;gbkey=CDS;gene=Kmt2b;product=histone-lysine N-methyltransferase 2B isoform 2;protein_id=NP_083550.2;tag=RefSeq Select;extra_copy_number=0
CM058247.1	Liftoff	CDS	30457320	30457517	.	-	.	ID=cds-NP_083550.2;Parent=rna-NM_029274.2;Dbxref=CCDS:CCDS21101.1,GeneID:75410,GenBank:NP_083550.2,MGI:MGI:109565;Name=NP_083550.2;Note=isoform 2 is encoded by transcript variant 2;gbkey=CDS;gene=Kmt2b;product=histone-lysine N-methyltransferase 2B isoform 2;protein_id=NP_083550.2;tag=RefSeq Select;extra_copy_number=0
CM058247.1	Liftoff	CDS	30458085	30458245	.	-	.	ID=cds-NP_083550.2;Parent=rna-NM_029274.2;Dbxref=CCDS:CCDS21101.1,GeneID:75410,GenBank:NP_083550.2,MGI:MGI:109565;Name=NP_083550.2;Note=isoform 2 is encoded by transcript variant 2;gbkey=CDS;gene=Kmt2b;product=histone-lysine N-methyltransferase 2B isoform 2;protein_id=NP_083550.2;tag=RefSeq Select;extra_copy_number=0
CM058247.1	Liftoff	CDS	30458341	30458419	.	-	.	ID=cds-NP_083550.2;Parent=rna-NM_029274.2;Dbxref=CCDS:CCDS21101.1,GeneID:75410,GenBank:NP_083550.2,MGI:MGI:109565;Name=NP_083550.2;Note=isoform 2 is encoded by transcript variant 2;gbkey=CDS;gene=Kmt2b;product=histone-lysine N-methyltransferase 2B isoform 2;protein_id=NP_083550.2;tag=RefSeq Select;extra_copy_number=0
CM058247.1	Liftoff	CDS	30458498	30458618	.	-	.	ID=cds-NP_083550.2;Parent=rna-NM_029274.2;Dbxref=CCDS:CCDS21101.1,GeneID:75410,GenBank:NP_083550.2,MGI:MGI:109565;Name=NP_083550.2;Note=isoform 2 is encoded by transcript variant 2;gbkey=CDS;gene=Kmt2b;product=histone-lysine N-methyltransferase 2B isoform 2;protein_id=NP_083550.2;tag=RefSeq Select;extra_copy_number=0
CM058247.1	Liftoff	CDS	30458764	30458922	.	-	.	ID=cds-NP_083550.2;Parent=rna-NM_029274.2;Dbxref=CCDS:CCDS21101.1,GeneID:75410,GenBank:NP_083550.2,MGI:MGI:109565;Name=NP_083550.2;Note=isoform 2 is encoded by transcript variant 2;gbkey=CDS;gene=Kmt2b;product=histone-lysine N-methyltransferase 2B isoform 2;protein_id=NP_083550.2;tag=RefSeq Select;extra_copy_number=0
CM058247.1	Liftoff	CDS	30459950	30460087	.	-	.	ID=cds-NP_083550.2;Parent=rna-NM_029274.2;Dbxref=CCDS:CCDS21101.1,GeneID:75410,GenBank:NP_083550.2,MGI:MGI:109565;Name=NP_083550.2;Note=isoform 2 is encoded by transcript variant 2;gbkey=CDS;gene=Kmt2b;product=histone-lysine N-methyltransferase 2B isoform 2;protein_id=NP_083550.2;tag=RefSeq Select;extra_copy_number=0
CM058247.1	Liftoff	CDS	30460170	30460261	.	-	.	ID=cds-NP_083550.2;Parent=rna-NM_029274.2;Dbxref=CCDS:CCDS21101.1,GeneID:75410,GenBank:NP_083550.2,MGI:MGI:109565;Name=NP_083550.2;Note=isoform 2 is encoded by transcript variant 2;gbkey=CDS;gene=Kmt2b;product=histone-lysine N-methyltransferase 2B isoform 2;protein_id=NP_083550.2;tag=RefSeq Select;extra_copy_number=0
CM058247.1	Liftoff	CDS	30460347	30460462	.	-	.	ID=cds-NP_083550.2;Parent=rna-NM_029274.2;Dbxref=CCDS:CCDS21101.1,GeneID:75410,GenBank:NP_083550.2,MGI:MGI:109565;Name=NP_083550.2;Note=isoform 2 is encoded by transcript variant 2;gbkey=CDS;gene=Kmt2b;product=histone-lysine N-methyltransferase 2B isoform 2;protein_id=NP_083550.2;tag=RefSeq Select;extra_copy_number=0
CM058247.1	Liftoff	CDS	30460974	30461047	.	-	.	ID=cds-NP_083550.2;Parent=rna-NM_029274.2;Dbxref=CCDS:CCDS21101.1,GeneID:75410,GenBank:NP_083550.2,MGI:MGI:109565;Name=NP_083550.2;Note=isoform 2 is encoded by transcript variant 2;gbkey=CDS;gene=Kmt2b;product=histone-lysine N-methyltransferase 2B isoform 2;protein_id=NP_083550.2;tag=RefSeq Select;extra_copy_number=0
CM058247.1	Liftoff	CDS	30461188	30461292	.	-	.	ID=cds-NP_083550.2;Parent=rna-NM_029274.2;Dbxref=CCDS:CCDS21101.1,GeneID:75410,GenBank:NP_083550.2,MGI:MGI:109565;Name=NP_083550.2;Note=isoform 2 is encoded by transcript variant 2;gbkey=CDS;gene=Kmt2b;product=histone-lysine N-methyltransferase 2B isoform 2;protein_id=NP_083550.2;tag=RefSeq Select;extra_copy_number=0
CM058247.1	Liftoff	CDS	30461393	30461482	.	-	.	ID=cds-NP_083550.2;Parent=rna-NM_029274.2;Dbxref=CCDS:CCDS21101.1,GeneID:75410,GenBank:NP_083550.2,MGI:MGI:109565;Name=NP_083550.2;Note=isoform 2 is encoded by transcript variant 2;gbkey=CDS;gene=Kmt2b;product=histone-lysine N-methyltransferase 2B isoform 2;protein_id=NP_083550.2;tag=RefSeq Select;extra_copy_number=0
CM058247.1	Liftoff	CDS	30461557	30461741	.	-	.	ID=cds-NP_083550.2;Parent=rna-NM_029274.2;Dbxref=CCDS:CCDS21101.1,GeneID:75410,GenBank:NP_083550.2,MGI:MGI:109565;Name=NP_083550.2;Note=isoform 2 is encoded by transcript variant 2;gbkey=CDS;gene=Kmt2b;product=histone-lysine N-methyltransferase 2B isoform 2;protein_id=NP_083550.2;tag=RefSeq Select;extra_copy_number=0
CM058247.1	Liftoff	CDS	30461906	30462019	.	-	.	ID=cds-NP_083550.2;Parent=rna-NM_029274.2;Dbxref=CCDS:CCDS21101.1,GeneID:75410,GenBank:NP_083550.2,MGI:MGI:109565;Name=NP_083550.2;Note=isoform 2 is encoded by transcript variant 2;gbkey=CDS;gene=Kmt2b;product=histone-lysine N-methyltransferase 2B isoform 2;protein_id=NP_083550.2;tag=RefSeq Select;extra_copy_number=0
CM058247.1	Liftoff	CDS	30462482	30462599	.	-	.	ID=cds-NP_083550.2;Parent=rna-NM_029274.2;Dbxref=CCDS:CCDS21101.1,GeneID:75410,GenBank:NP_083550.2,MGI:MGI:109565;Name=NP_083550.2;Note=isoform 2 is encoded by transcript variant 2;gbkey=CDS;gene=Kmt2b;product=histone-lysine N-methyltransferase 2B isoform 2;protein_id=NP_083550.2;tag=RefSeq Select;extra_copy_number=0
CM058247.1	Liftoff	CDS	30463117	30463212	.	-	.	ID=cds-NP_083550.2;Parent=rna-NM_029274.2;Dbxref=CCDS:CCDS21101.1,GeneID:75410,GenBank:NP_083550.2,MGI:MGI:109565;Name=NP_083550.2;Note=isoform 2 is encoded by transcript variant 2;gbkey=CDS;gene=Kmt2b;product=histone-lysine N-methyltransferase 2B isoform 2;protein_id=NP_083550.2;tag=RefSeq Select;extra_copy_number=0
CM058247.1	Liftoff	CDS	30463305	30463451	.	-	.	ID=cds-NP_083550.2;Parent=rna-NM_029274.2;Dbxref=CCDS:CCDS21101.1,GeneID:75410,GenBank:NP_083550.2,MGI:MGI:109565;Name=NP_083550.2;Note=isoform 2 is encoded by transcript variant 2;gbkey=CDS;gene=Kmt2b;product=histone-lysine N-methyltransferase 2B isoform 2;protein_id=NP_083550.2;tag=RefSeq Select;extra_copy_number=0
CM058247.1	Liftoff	CDS	30463635	30463748	.	-	.	ID=cds-NP_083550.2;Parent=rna-NM_029274.2;Dbxref=CCDS:CCDS21101.1,GeneID:75410,GenBank:NP_083550.2,MGI:MGI:109565;Name=NP_083550.2;Note=isoform 2 is encoded by transcript variant 2;gbkey=CDS;gene=Kmt2b;product=histone-lysine N-methyltransferase 2B isoform 2;protein_id=NP_083550.2;tag=RefSeq Select;extra_copy_number=0
CM058247.1	Liftoff	CDS	30463875	30463973	.	-	.	ID=cds-NP_083550.2;Parent=rna-NM_029274.2;Dbxref=CCDS:CCDS21101.1,GeneID:75410,GenBank:NP_083550.2,MGI:MGI:109565;Name=NP_083550.2;Note=isoform 2 is encoded by transcript variant 2;gbkey=CDS;gene=Kmt2b;product=histone-lysine N-methyltransferase 2B isoform 2;protein_id=NP_083550.2;tag=RefSeq Select;extra_copy_number=0
CM058247.1	Liftoff	CDS	30464255	30464349	.	-	.	ID=cds-NP_083550.2;Parent=rna-NM_029274.2;Dbxref=CCDS:CCDS21101.1,GeneID:75410,GenBank:NP_083550.2,MGI:MGI:109565;Name=NP_083550.2;Note=isoform 2 is encoded by transcript variant 2;gbkey=CDS;gene=Kmt2b;product=histone-lysine N-methyltransferase 2B isoform 2;protein_id=NP_083550.2;tag=RefSeq Select;extra_copy_number=0
CM058247.1	Liftoff	CDS	30464651	30464929	.	-	.	ID=cds-NP_083550.2;Parent=rna-NM_029274.2;Dbxref=CCDS:CCDS21101.1,GeneID:75410,GenBank:NP_083550.2,MGI:MGI:109565;Name=NP_083550.2;Note=isoform 2 is encoded by transcript variant 2;gbkey=CDS;gene=Kmt2b;product=histone-lysine N-methyltransferase 2B isoform 2;protein_id=NP_083550.2;tag=RefSeq Select;extra_copy_number=0
CM058247.1	Liftoff	CDS	30465167	30465222	.	-	.	ID=cds-NP_083550.2;Parent=rna-NM_029274.2;Dbxref=CCDS:CCDS21101.1,GeneID:75410,GenBank:NP_083550.2,MGI:MGI:109565;Name=NP_083550.2;Note=isoform 2 is encoded by transcript variant 2;gbkey=CDS;gene=Kmt2b;product=histone-lysine N-methyltransferase 2B isoform 2;protein_id=NP_083550.2;tag=RefSeq Select;extra_copy_number=0
CM058247.1	Liftoff	CDS	30465384	30465663	.	-	.	ID=cds-NP_083550.2;Parent=rna-NM_029274.2;Dbxref=CCDS:CCDS21101.1,GeneID:75410,GenBank:NP_083550.2,MGI:MGI:109565;Name=NP_083550.2;Note=isoform 2 is encoded by transcript variant 2;gbkey=CDS;gene=Kmt2b;product=histone-lysine N-methyltransferase 2B isoform 2;protein_id=NP_083550.2;tag=RefSeq Select;extra_copy_number=0
CM058247.1	Liftoff	CDS	30465916	30466066	.	-	.	ID=cds-NP_083550.2;Parent=rna-NM_029274.2;Dbxref=CCDS:CCDS21101.1,GeneID:75410,GenBank:NP_083550.2,MGI:MGI:109565;Name=NP_083550.2;Note=isoform 2 is encoded by transcript variant 2;gbkey=CDS;gene=Kmt2b;product=histone-lysine N-methyltransferase 2B isoform 2;protein_id=NP_083550.2;tag=RefSeq Select;extra_copy_number=0
CM058247.1	Liftoff	CDS	30466160	30466273	.	-	.	ID=cds-NP_083550.2;Parent=rna-NM_029274.2;Dbxref=CCDS:CCDS21101.1,GeneID:75410,GenBank:NP_083550.2,MGI:MGI:109565;Name=NP_083550.2;Note=isoform 2 is encoded by transcript variant 2;gbkey=CDS;gene=Kmt2b;product=histone-lysine N-methyltransferase 2B isoform 2;protein_id=NP_083550.2;tag=RefSeq Select;extra_copy_number=0
CM058247.1	Liftoff	CDS	30466461	30468496	.	-	.	ID=cds-NP_083550.2;Parent=rna-NM_029274.2;Dbxref=CCDS:CCDS21101.1,GeneID:75410,GenBank:NP_083550.2,MGI:MGI:109565;Name=NP_083550.2;Note=isoform 2 is encoded by transcript variant 2;gbkey=CDS;gene=Kmt2b;product=histone-lysine N-methyltransferase 2B isoform 2;protein_id=NP_083550.2;tag=RefSeq Select;extra_copy_number=0
CM058247.1	Liftoff	CDS	30468722	30468794	.	-	.	ID=cds-NP_083550.2;Parent=rna-NM_029274.2;Dbxref=CCDS:CCDS21101.1,GeneID:75410,GenBank:NP_083550.2,MGI:MGI:109565;Name=NP_083550.2;Note=isoform 2 is encoded by transcript variant 2;gbkey=CDS;gene=Kmt2b;product=histone-lysine N-methyltransferase 2B isoform 2;protein_id=NP_083550.2;tag=RefSeq Select;extra_copy_number=0
CM058247.1	Liftoff	CDS	30469822	30470184	.	-	.	ID=cds-NP_083550.2;Parent=rna-NM_029274.2;Dbxref=CCDS:CCDS21101.1,GeneID:75410,GenBank:NP_083550.2,MGI:MGI:109565;Name=NP_083550.2;Note=isoform 2 is encoded by transcript variant 2;gbkey=CDS;gene=Kmt2b;product=histone-lysine N-methyltransferase 2B isoform 2;protein_id=NP_083550.2;tag=RefSeq Select;extra_copy_number=0
CM058247.1	Liftoff	mRNA	30450325	30470413	.	-	.	ID=rna-XM_006540408.3;Parent=gene-Kmt2b;Dbxref=GeneID:75410,GenBank:XM_006540408.3,MGI:MGI:109565;Name=XM_006540408.3;gbkey=mRNA;gene=Kmt2b;model_evidence=Supporting evidence includes similarity to: 3 mRNAs%2C 74 ESTs%2C 6 Proteins%2C 435 long SRA reads%2C and 100%25 coverage of the annotated genomic feature by RNAseq alignments%2C including 49 samples with support for all annotated introns;product=lysine (K)-specific methyltransferase 2B%2C transcript variant X1;transcript_id=XM_006540408.3;matches_ref_protein=True;valid_ORF=True;extra_copy_number=0
CM058247.1	Liftoff	exon	30450325	30450903	.	-	.	ID=exon-XM_006540408.3-37;Parent=rna-XM_006540408.3;Dbxref=GeneID:75410,GenBank:XM_006540408.3,MGI:MGI:109565;gbkey=mRNA;gene=Kmt2b;product=lysine (K)-specific methyltransferase 2B%2C transcript variant X1;transcript_id=XM_006540408.3;extra_copy_number=0
CM058247.1	Liftoff	exon	30450983	30451112	.	-	.	ID=exon-XM_006540408.3-36;Parent=rna-XM_006540408.3;Dbxref=GeneID:75410,GenBank:XM_006540408.3,MGI:MGI:109565;gbkey=mRNA;gene=Kmt2b;product=lysine (K)-specific methyltransferase 2B%2C transcript variant X1;transcript_id=XM_006540408.3;extra_copy_number=0
CM058247.1	Liftoff	exon	30451225	30451308	.	-	.	ID=exon-XM_006540408.3-35;Parent=rna-XM_006540408.3;Dbxref=GeneID:75410,GenBank:XM_006540408.3,MGI:MGI:109565;gbkey=mRNA;gene=Kmt2b;product=lysine (K)-specific methyltransferase 2B%2C transcript variant X1;transcript_id=XM_006540408.3;extra_copy_number=0
CM058247.1	Liftoff	exon	30451405	30451512	.	-	.	ID=exon-XM_006540408.3-34;Parent=rna-XM_006540408.3;Dbxref=GeneID:75410,GenBank:XM_006540408.3,MGI:MGI:109565;gbkey=mRNA;gene=Kmt2b;product=lysine (K)-specific methyltransferase 2B%2C transcript variant X1;transcript_id=XM_006540408.3;extra_copy_number=0
CM058247.1	Liftoff	exon	30451758	30451935	.	-	.	ID=exon-XM_006540408.3-33;Parent=rna-XM_006540408.3;Dbxref=GeneID:75410,GenBank:XM_006540408.3,MGI:MGI:109565;gbkey=mRNA;gene=Kmt2b;product=lysine (K)-specific methyltransferase 2B%2C transcript variant X1;transcript_id=XM_006540408.3;extra_copy_number=0
CM058247.1	Liftoff	exon	30452021	30452095	.	-	.	ID=exon-XM_006540408.3-32;Parent=rna-XM_006540408.3;Dbxref=GeneID:75410,GenBank:XM_006540408.3,MGI:MGI:109565;gbkey=mRNA;gene=Kmt2b;product=lysine (K)-specific methyltransferase 2B%2C transcript variant X1;transcript_id=XM_006540408.3;extra_copy_number=0
CM058247.1	Liftoff	exon	30452168	30452305	.	-	.	ID=exon-XM_006540408.3-31;Parent=rna-XM_006540408.3;Dbxref=GeneID:75410,GenBank:XM_006540408.3,MGI:MGI:109565;gbkey=mRNA;gene=Kmt2b;product=lysine (K)-specific methyltransferase 2B%2C transcript variant X1;transcript_id=XM_006540408.3;extra_copy_number=0
CM058247.1	Liftoff	exon	30455427	30455533	.	-	.	ID=exon-XM_006540408.3-30;Parent=rna-XM_006540408.3;Dbxref=GeneID:75410,GenBank:XM_006540408.3,MGI:MGI:109565;gbkey=mRNA;gene=Kmt2b;product=lysine (K)-specific methyltransferase 2B%2C transcript variant X1;transcript_id=XM_006540408.3;extra_copy_number=0
CM058247.1	Liftoff	exon	30455615	30455704	.	-	.	ID=exon-XM_006540408.3-29;Parent=rna-XM_006540408.3;Dbxref=GeneID:75410,GenBank:XM_006540408.3,MGI:MGI:109565;gbkey=mRNA;gene=Kmt2b;product=lysine (K)-specific methyltransferase 2B%2C transcript variant X1;transcript_id=XM_006540408.3;extra_copy_number=0
CM058247.1	Liftoff	exon	30455792	30457091	.	-	.	ID=exon-XM_006540408.3-28;Parent=rna-XM_006540408.3;Dbxref=GeneID:75410,GenBank:XM_006540408.3,MGI:MGI:109565;gbkey=mRNA;gene=Kmt2b;product=lysine (K)-specific methyltransferase 2B%2C transcript variant X1;transcript_id=XM_006540408.3;extra_copy_number=0
CM058247.1	Liftoff	exon	30457320	30457544	.	-	.	ID=exon-XM_006540408.3-27;Parent=rna-XM_006540408.3;Dbxref=GeneID:75410,GenBank:XM_006540408.3,MGI:MGI:109565;gbkey=mRNA;gene=Kmt2b;product=lysine (K)-specific methyltransferase 2B%2C transcript variant X1;transcript_id=XM_006540408.3;extra_copy_number=0
CM058247.1	Liftoff	exon	30458085	30458245	.	-	.	ID=exon-XM_006540408.3-26;Parent=rna-XM_006540408.3;Dbxref=GeneID:75410,GenBank:XM_006540408.3,MGI:MGI:109565;gbkey=mRNA;gene=Kmt2b;product=lysine (K)-specific methyltransferase 2B%2C transcript variant X1;transcript_id=XM_006540408.3;extra_copy_number=0
CM058247.1	Liftoff	exon	30458341	30458419	.	-	.	ID=exon-XM_006540408.3-25;Parent=rna-XM_006540408.3;Dbxref=GeneID:75410,GenBank:XM_006540408.3,MGI:MGI:109565;gbkey=mRNA;gene=Kmt2b;product=lysine (K)-specific methyltransferase 2B%2C transcript variant X1;transcript_id=XM_006540408.3;extra_copy_number=0
CM058247.1	Liftoff	exon	30458498	30458618	.	-	.	ID=exon-XM_006540408.3-24;Parent=rna-XM_006540408.3;Dbxref=GeneID:75410,GenBank:XM_006540408.3,MGI:MGI:109565;gbkey=mRNA;gene=Kmt2b;product=lysine (K)-specific methyltransferase 2B%2C transcript variant X1;transcript_id=XM_006540408.3;extra_copy_number=0
CM058247.1	Liftoff	exon	30458764	30458922	.	-	.	ID=exon-XM_006540408.3-23;Parent=rna-XM_006540408.3;Dbxref=GeneID:75410,GenBank:XM_006540408.3,MGI:MGI:109565;gbkey=mRNA;gene=Kmt2b;product=lysine (K)-specific methyltransferase 2B%2C transcript variant X1;transcript_id=XM_006540408.3;extra_copy_number=0
CM058247.1	Liftoff	exon	30459950	30460087	.	-	.	ID=exon-XM_006540408.3-22;Parent=rna-XM_006540408.3;Dbxref=GeneID:75410,GenBank:XM_006540408.3,MGI:MGI:109565;gbkey=mRNA;gene=Kmt2b;product=lysine (K)-specific methyltransferase 2B%2C transcript variant X1;transcript_id=XM_006540408.3;extra_copy_number=0
CM058247.1	Liftoff	exon	30460170	30460261	.	-	.	ID=exon-XM_006540408.3-21;Parent=rna-XM_006540408.3;Dbxref=GeneID:75410,GenBank:XM_006540408.3,MGI:MGI:109565;gbkey=mRNA;gene=Kmt2b;product=lysine (K)-specific methyltransferase 2B%2C transcript variant X1;transcript_id=XM_006540408.3;extra_copy_number=0
CM058247.1	Liftoff	exon	30460347	30460462	.	-	.	ID=exon-XM_006540408.3-20;Parent=rna-XM_006540408.3;Dbxref=GeneID:75410,GenBank:XM_006540408.3,MGI:MGI:109565;gbkey=mRNA;gene=Kmt2b;product=lysine (K)-specific methyltransferase 2B%2C transcript variant X1;transcript_id=XM_006540408.3;extra_copy_number=0
CM058247.1	Liftoff	exon	30460974	30461047	.	-	.	ID=exon-XM_006540408.3-19;Parent=rna-XM_006540408.3;Dbxref=GeneID:75410,GenBank:XM_006540408.3,MGI:MGI:109565;gbkey=mRNA;gene=Kmt2b;product=lysine (K)-specific methyltransferase 2B%2C transcript variant X1;transcript_id=XM_006540408.3;extra_copy_number=0
CM058247.1	Liftoff	exon	30461188	30461292	.	-	.	ID=exon-XM_006540408.3-18;Parent=rna-XM_006540408.3;Dbxref=GeneID:75410,GenBank:XM_006540408.3,MGI:MGI:109565;gbkey=mRNA;gene=Kmt2b;product=lysine (K)-specific methyltransferase 2B%2C transcript variant X1;transcript_id=XM_006540408.3;extra_copy_number=0
CM058247.1	Liftoff	exon	30461393	30461482	.	-	.	ID=exon-XM_006540408.3-17;Parent=rna-XM_006540408.3;Dbxref=GeneID:75410,GenBank:XM_006540408.3,MGI:MGI:109565;gbkey=mRNA;gene=Kmt2b;product=lysine (K)-specific methyltransferase 2B%2C transcript variant X1;transcript_id=XM_006540408.3;extra_copy_number=0
CM058247.1	Liftoff	exon	30461557	30461741	.	-	.	ID=exon-XM_006540408.3-16;Parent=rna-XM_006540408.3;Dbxref=GeneID:75410,GenBank:XM_006540408.3,MGI:MGI:109565;gbkey=mRNA;gene=Kmt2b;product=lysine (K)-specific methyltransferase 2B%2C transcript variant X1;transcript_id=XM_006540408.3;extra_copy_number=0
CM058247.1	Liftoff	exon	30461906	30462019	.	-	.	ID=exon-XM_006540408.3-15;Parent=rna-XM_006540408.3;Dbxref=GeneID:75410,GenBank:XM_006540408.3,MGI:MGI:109565;gbkey=mRNA;gene=Kmt2b;product=lysine (K)-specific methyltransferase 2B%2C transcript variant X1;transcript_id=XM_006540408.3;extra_copy_number=0
CM058247.1	Liftoff	exon	30462482	30462599	.	-	.	ID=exon-XM_006540408.3-14;Parent=rna-XM_006540408.3;Dbxref=GeneID:75410,GenBank:XM_006540408.3,MGI:MGI:109565;gbkey=mRNA;gene=Kmt2b;product=lysine (K)-specific methyltransferase 2B%2C transcript variant X1;transcript_id=XM_006540408.3;extra_copy_number=0
CM058247.1	Liftoff	exon	30463117	30463212	.	-	.	ID=exon-XM_006540408.3-13;Parent=rna-XM_006540408.3;Dbxref=GeneID:75410,GenBank:XM_006540408.3,MGI:MGI:109565;gbkey=mRNA;gene=Kmt2b;product=lysine (K)-specific methyltransferase 2B%2C transcript variant X1;transcript_id=XM_006540408.3;extra_copy_number=0
CM058247.1	Liftoff	exon	30463305	30463451	.	-	.	ID=exon-XM_006540408.3-12;Parent=rna-XM_006540408.3;Dbxref=GeneID:75410,GenBank:XM_006540408.3,MGI:MGI:109565;gbkey=mRNA;gene=Kmt2b;product=lysine (K)-specific methyltransferase 2B%2C transcript variant X1;transcript_id=XM_006540408.3;extra_copy_number=0
CM058247.1	Liftoff	exon	30463635	30463748	.	-	.	ID=exon-XM_006540408.3-11;Parent=rna-XM_006540408.3;Dbxref=GeneID:75410,GenBank:XM_006540408.3,MGI:MGI:109565;gbkey=mRNA;gene=Kmt2b;product=lysine (K)-specific methyltransferase 2B%2C transcript variant X1;transcript_id=XM_006540408.3;extra_copy_number=0
CM058247.1	Liftoff	exon	30463875	30463973	.	-	.	ID=exon-XM_006540408.3-10;Parent=rna-XM_006540408.3;Dbxref=GeneID:75410,GenBank:XM_006540408.3,MGI:MGI:109565;gbkey=mRNA;gene=Kmt2b;product=lysine (K)-specific methyltransferase 2B%2C transcript variant X1;transcript_id=XM_006540408.3;extra_copy_number=0
CM058247.1	Liftoff	exon	30464255	30464349	.	-	.	ID=exon-XM_006540408.3-9;Parent=rna-XM_006540408.3;Dbxref=GeneID:75410,GenBank:XM_006540408.3,MGI:MGI:109565;gbkey=mRNA;gene=Kmt2b;product=lysine (K)-specific methyltransferase 2B%2C transcript variant X1;transcript_id=XM_006540408.3;extra_copy_number=0
CM058247.1	Liftoff	exon	30464651	30464929	.	-	.	ID=exon-XM_006540408.3-8;Parent=rna-XM_006540408.3;Dbxref=GeneID:75410,GenBank:XM_006540408.3,MGI:MGI:109565;gbkey=mRNA;gene=Kmt2b;product=lysine (K)-specific methyltransferase 2B%2C transcript variant X1;transcript_id=XM_006540408.3;extra_copy_number=0
CM058247.1	Liftoff	exon	30465167	30465222	.	-	.	ID=exon-XM_006540408.3-7;Parent=rna-XM_006540408.3;Dbxref=GeneID:75410,GenBank:XM_006540408.3,MGI:MGI:109565;gbkey=mRNA;gene=Kmt2b;product=lysine (K)-specific methyltransferase 2B%2C transcript variant X1;transcript_id=XM_006540408.3;extra_copy_number=0
CM058247.1	Liftoff	exon	30465384	30465663	.	-	.	ID=exon-XM_006540408.3-6;Parent=rna-XM_006540408.3;Dbxref=GeneID:75410,GenBank:XM_006540408.3,MGI:MGI:109565;gbkey=mRNA;gene=Kmt2b;product=lysine (K)-specific methyltransferase 2B%2C transcript variant X1;transcript_id=XM_006540408.3;extra_copy_number=0
CM058247.1	Liftoff	exon	30465916	30466066	.	-	.	ID=exon-XM_006540408.3-5;Parent=rna-XM_006540408.3;Dbxref=GeneID:75410,GenBank:XM_006540408.3,MGI:MGI:109565;gbkey=mRNA;gene=Kmt2b;product=lysine (K)-specific methyltransferase 2B%2C transcript variant X1;transcript_id=XM_006540408.3;extra_copy_number=0
CM058247.1	Liftoff	exon	30466160	30466273	.	-	.	ID=exon-XM_006540408.3-4;Parent=rna-XM_006540408.3;Dbxref=GeneID:75410,GenBank:XM_006540408.3,MGI:MGI:109565;gbkey=mRNA;gene=Kmt2b;product=lysine (K)-specific methyltransferase 2B%2C transcript variant X1;transcript_id=XM_006540408.3;extra_copy_number=0
CM058247.1	Liftoff	exon	30466461	30468496	.	-	.	ID=exon-XM_006540408.3-3;Parent=rna-XM_006540408.3;Dbxref=GeneID:75410,GenBank:XM_006540408.3,MGI:MGI:109565;gbkey=mRNA;gene=Kmt2b;product=lysine (K)-specific methyltransferase 2B%2C transcript variant X1;transcript_id=XM_006540408.3;extra_copy_number=0
CM058247.1	Liftoff	exon	30468722	30468794	.	-	.	ID=exon-XM_006540408.3-2;Parent=rna-XM_006540408.3;Dbxref=GeneID:75410,GenBank:XM_006540408.3,MGI:MGI:109565;gbkey=mRNA;gene=Kmt2b;product=lysine (K)-specific methyltransferase 2B%2C transcript variant X1;transcript_id=XM_006540408.3;extra_copy_number=0
CM058247.1	Liftoff	exon	30469822	30470413	.	-	.	ID=exon-XM_006540408.3-1;Parent=rna-XM_006540408.3;Dbxref=GeneID:75410,GenBank:XM_006540408.3,MGI:MGI:109565;gbkey=mRNA;gene=Kmt2b;product=lysine (K)-specific methyltransferase 2B%2C transcript variant X1;transcript_id=XM_006540408.3;extra_copy_number=0
CM058247.1	Liftoff	CDS	30450628	30450903	.	-	.	ID=cds-XP_006540471.1;Parent=rna-XM_006540408.3;Dbxref=GeneID:75410,GenBank:XP_006540471.1,MGI:MGI:109565;Name=XP_006540471.1;gbkey=CDS;gene=Kmt2b;product=histone-lysine N-methyltransferase 2B isoform X1;protein_id=XP_006540471.1;extra_copy_number=0
CM058247.1	Liftoff	CDS	30450983	30451112	.	-	.	ID=cds-XP_006540471.1;Parent=rna-XM_006540408.3;Dbxref=GeneID:75410,GenBank:XP_006540471.1,MGI:MGI:109565;Name=XP_006540471.1;gbkey=CDS;gene=Kmt2b;product=histone-lysine N-methyltransferase 2B isoform X1;protein_id=XP_006540471.1;extra_copy_number=0
CM058247.1	Liftoff	CDS	30451225	30451308	.	-	.	ID=cds-XP_006540471.1;Parent=rna-XM_006540408.3;Dbxref=GeneID:75410,GenBank:XP_006540471.1,MGI:MGI:109565;Name=XP_006540471.1;gbkey=CDS;gene=Kmt2b;product=histone-lysine N-methyltransferase 2B isoform X1;protein_id=XP_006540471.1;extra_copy_number=0
CM058247.1	Liftoff	CDS	30451405	30451512	.	-	.	ID=cds-XP_006540471.1;Parent=rna-XM_006540408.3;Dbxref=GeneID:75410,GenBank:XP_006540471.1,MGI:MGI:109565;Name=XP_006540471.1;gbkey=CDS;gene=Kmt2b;product=histone-lysine N-methyltransferase 2B isoform X1;protein_id=XP_006540471.1;extra_copy_number=0
CM058247.1	Liftoff	CDS	30451758	30451935	.	-	.	ID=cds-XP_006540471.1;Parent=rna-XM_006540408.3;Dbxref=GeneID:75410,GenBank:XP_006540471.1,MGI:MGI:109565;Name=XP_006540471.1;gbkey=CDS;gene=Kmt2b;product=histone-lysine N-methyltransferase 2B isoform X1;protein_id=XP_006540471.1;extra_copy_number=0
CM058247.1	Liftoff	CDS	30452021	30452095	.	-	.	ID=cds-XP_006540471.1;Parent=rna-XM_006540408.3;Dbxref=GeneID:75410,GenBank:XP_006540471.1,MGI:MGI:109565;Name=XP_006540471.1;gbkey=CDS;gene=Kmt2b;product=histone-lysine N-methyltransferase 2B isoform X1;protein_id=XP_006540471.1;extra_copy_number=0
CM058247.1	Liftoff	CDS	30452168	30452305	.	-	.	ID=cds-XP_006540471.1;Parent=rna-XM_006540408.3;Dbxref=GeneID:75410,GenBank:XP_006540471.1,MGI:MGI:109565;Name=XP_006540471.1;gbkey=CDS;gene=Kmt2b;product=histone-lysine N-methyltransferase 2B isoform X1;protein_id=XP_006540471.1;extra_copy_number=0
CM058247.1	Liftoff	CDS	30455427	30455533	.	-	.	ID=cds-XP_006540471.1;Parent=rna-XM_006540408.3;Dbxref=GeneID:75410,GenBank:XP_006540471.1,MGI:MGI:109565;Name=XP_006540471.1;gbkey=CDS;gene=Kmt2b;product=histone-lysine N-methyltransferase 2B isoform X1;protein_id=XP_006540471.1;extra_copy_number=0
CM058247.1	Liftoff	CDS	30455615	30455704	.	-	.	ID=cds-XP_006540471.1;Parent=rna-XM_006540408.3;Dbxref=GeneID:75410,GenBank:XP_006540471.1,MGI:MGI:109565;Name=XP_006540471.1;gbkey=CDS;gene=Kmt2b;product=histone-lysine N-methyltransferase 2B isoform X1;protein_id=XP_006540471.1;extra_copy_number=0
CM058247.1	Liftoff	CDS	30455792	30457091	.	-	.	ID=cds-XP_006540471.1;Parent=rna-XM_006540408.3;Dbxref=GeneID:75410,GenBank:XP_006540471.1,MGI:MGI:109565;Name=XP_006540471.1;gbkey=CDS;gene=Kmt2b;product=histone-lysine N-methyltransferase 2B isoform X1;protein_id=XP_006540471.1;extra_copy_number=0
CM058247.1	Liftoff	CDS	30457320	30457544	.	-	.	ID=cds-XP_006540471.1;Parent=rna-XM_006540408.3;Dbxref=GeneID:75410,GenBank:XP_006540471.1,MGI:MGI:109565;Name=XP_006540471.1;gbkey=CDS;gene=Kmt2b;product=histone-lysine N-methyltransferase 2B isoform X1;protein_id=XP_006540471.1;extra_copy_number=0
CM058247.1	Liftoff	CDS	30458085	30458245	.	-	.	ID=cds-XP_006540471.1;Parent=rna-XM_006540408.3;Dbxref=GeneID:75410,GenBank:XP_006540471.1,MGI:MGI:109565;Name=XP_006540471.1;gbkey=CDS;gene=Kmt2b;product=histone-lysine N-methyltransferase 2B isoform X1;protein_id=XP_006540471.1;extra_copy_number=0
CM058247.1	Liftoff	CDS	30458341	30458419	.	-	.	ID=cds-XP_006540471.1;Parent=rna-XM_006540408.3;Dbxref=GeneID:75410,GenBank:XP_006540471.1,MGI:MGI:109565;Name=XP_006540471.1;gbkey=CDS;gene=Kmt2b;product=histone-lysine N-methyltransferase 2B isoform X1;protein_id=XP_006540471.1;extra_copy_number=0
CM058247.1	Liftoff	CDS	30458498	30458618	.	-	.	ID=cds-XP_006540471.1;Parent=rna-XM_006540408.3;Dbxref=GeneID:75410,GenBank:XP_006540471.1,MGI:MGI:109565;Name=XP_006540471.1;gbkey=CDS;gene=Kmt2b;product=histone-lysine N-methyltransferase 2B isoform X1;protein_id=XP_006540471.1;extra_copy_number=0
CM058247.1	Liftoff	CDS	30458764	30458922	.	-	.	ID=cds-XP_006540471.1;Parent=rna-XM_006540408.3;Dbxref=GeneID:75410,GenBank:XP_006540471.1,MGI:MGI:109565;Name=XP_006540471.1;gbkey=CDS;gene=Kmt2b;product=histone-lysine N-methyltransferase 2B isoform X1;protein_id=XP_006540471.1;extra_copy_number=0
CM058247.1	Liftoff	CDS	30459950	30460087	.	-	.	ID=cds-XP_006540471.1;Parent=rna-XM_006540408.3;Dbxref=GeneID:75410,GenBank:XP_006540471.1,MGI:MGI:109565;Name=XP_006540471.1;gbkey=CDS;gene=Kmt2b;product=histone-lysine N-methyltransferase 2B isoform X1;protein_id=XP_006540471.1;extra_copy_number=0
CM058247.1	Liftoff	CDS	30460170	30460261	.	-	.	ID=cds-XP_006540471.1;Parent=rna-XM_006540408.3;Dbxref=GeneID:75410,GenBank:XP_006540471.1,MGI:MGI:109565;Name=XP_006540471.1;gbkey=CDS;gene=Kmt2b;product=histone-lysine N-methyltransferase 2B isoform X1;protein_id=XP_006540471.1;extra_copy_number=0
CM058247.1	Liftoff	CDS	30460347	30460462	.	-	.	ID=cds-XP_006540471.1;Parent=rna-XM_006540408.3;Dbxref=GeneID:75410,GenBank:XP_006540471.1,MGI:MGI:109565;Name=XP_006540471.1;gbkey=CDS;gene=Kmt2b;product=histone-lysine N-methyltransferase 2B isoform X1;protein_id=XP_006540471.1;extra_copy_number=0
CM058247.1	Liftoff	CDS	30460974	30461047	.	-	.	ID=cds-XP_006540471.1;Parent=rna-XM_006540408.3;Dbxref=GeneID:75410,GenBank:XP_006540471.1,MGI:MGI:109565;Name=XP_006540471.1;gbkey=CDS;gene=Kmt2b;product=histone-lysine N-methyltransferase 2B isoform X1;protein_id=XP_006540471.1;extra_copy_number=0
CM058247.1	Liftoff	CDS	30461188	30461292	.	-	.	ID=cds-XP_006540471.1;Parent=rna-XM_006540408.3;Dbxref=GeneID:75410,GenBank:XP_006540471.1,MGI:MGI:109565;Name=XP_006540471.1;gbkey=CDS;gene=Kmt2b;product=histone-lysine N-methyltransferase 2B isoform X1;protein_id=XP_006540471.1;extra_copy_number=0
CM058247.1	Liftoff	CDS	30461393	30461482	.	-	.	ID=cds-XP_006540471.1;Parent=rna-XM_006540408.3;Dbxref=GeneID:75410,GenBank:XP_006540471.1,MGI:MGI:109565;Name=XP_006540471.1;gbkey=CDS;gene=Kmt2b;product=histone-lysine N-methyltransferase 2B isoform X1;protein_id=XP_006540471.1;extra_copy_number=0
CM058247.1	Liftoff	CDS	30461557	30461741	.	-	.	ID=cds-XP_006540471.1;Parent=rna-XM_006540408.3;Dbxref=GeneID:75410,GenBank:XP_006540471.1,MGI:MGI:109565;Name=XP_006540471.1;gbkey=CDS;gene=Kmt2b;product=histone-lysine N-methyltransferase 2B isoform X1;protein_id=XP_006540471.1;extra_copy_number=0
CM058247.1	Liftoff	CDS	30461906	30462019	.	-	.	ID=cds-XP_006540471.1;Parent=rna-XM_006540408.3;Dbxref=GeneID:75410,GenBank:XP_006540471.1,MGI:MGI:109565;Name=XP_006540471.1;gbkey=CDS;gene=Kmt2b;product=histone-lysine N-methyltransferase 2B isoform X1;protein_id=XP_006540471.1;extra_copy_number=0
CM058247.1	Liftoff	CDS	30462482	30462599	.	-	.	ID=cds-XP_006540471.1;Parent=rna-XM_006540408.3;Dbxref=GeneID:75410,GenBank:XP_006540471.1,MGI:MGI:109565;Name=XP_006540471.1;gbkey=CDS;gene=Kmt2b;product=histone-lysine N-methyltransferase 2B isoform X1;protein_id=XP_006540471.1;extra_copy_number=0
CM058247.1	Liftoff	CDS	30463117	30463212	.	-	.	ID=cds-XP_006540471.1;Parent=rna-XM_006540408.3;Dbxref=GeneID:75410,GenBank:XP_006540471.1,MGI:MGI:109565;Name=XP_006540471.1;gbkey=CDS;gene=Kmt2b;product=histone-lysine N-methyltransferase 2B isoform X1;protein_id=XP_006540471.1;extra_copy_number=0
CM058247.1	Liftoff	CDS	30463305	30463451	.	-	.	ID=cds-XP_006540471.1;Parent=rna-XM_006540408.3;Dbxref=GeneID:75410,GenBank:XP_006540471.1,MGI:MGI:109565;Name=XP_006540471.1;gbkey=CDS;gene=Kmt2b;product=histone-lysine N-methyltransferase 2B isoform X1;protein_id=XP_006540471.1;extra_copy_number=0
CM058247.1	Liftoff	CDS	30463635	30463748	.	-	.	ID=cds-XP_006540471.1;Parent=rna-XM_006540408.3;Dbxref=GeneID:75410,GenBank:XP_006540471.1,MGI:MGI:109565;Name=XP_006540471.1;gbkey=CDS;gene=Kmt2b;product=histone-lysine N-methyltransferase 2B isoform X1;protein_id=XP_006540471.1;extra_copy_number=0
CM058247.1	Liftoff	CDS	30463875	30463973	.	-	.	ID=cds-XP_006540471.1;Parent=rna-XM_006540408.3;Dbxref=GeneID:75410,GenBank:XP_006540471.1,MGI:MGI:109565;Name=XP_006540471.1;gbkey=CDS;gene=Kmt2b;product=histone-lysine N-methyltransferase 2B isoform X1;protein_id=XP_006540471.1;extra_copy_number=0
CM058247.1	Liftoff	CDS	30464255	30464349	.	-	.	ID=cds-XP_006540471.1;Parent=rna-XM_006540408.3;Dbxref=GeneID:75410,GenBank:XP_006540471.1,MGI:MGI:109565;Name=XP_006540471.1;gbkey=CDS;gene=Kmt2b;product=histone-lysine N-methyltransferase 2B isoform X1;protein_id=XP_006540471.1;extra_copy_number=0
CM058247.1	Liftoff	CDS	30464651	30464929	.	-	.	ID=cds-XP_006540471.1;Parent=rna-XM_006540408.3;Dbxref=GeneID:75410,GenBank:XP_006540471.1,MGI:MGI:109565;Name=XP_006540471.1;gbkey=CDS;gene=Kmt2b;product=histone-lysine N-methyltransferase 2B isoform X1;protein_id=XP_006540471.1;extra_copy_number=0
CM058247.1	Liftoff	CDS	30465167	30465222	.	-	.	ID=cds-XP_006540471.1;Parent=rna-XM_006540408.3;Dbxref=GeneID:75410,GenBank:XP_006540471.1,MGI:MGI:109565;Name=XP_006540471.1;gbkey=CDS;gene=Kmt2b;product=histone-lysine N-methyltransferase 2B isoform X1;protein_id=XP_006540471.1;extra_copy_number=0
CM058247.1	Liftoff	CDS	30465384	30465663	.	-	.	ID=cds-XP_006540471.1;Parent=rna-XM_006540408.3;Dbxref=GeneID:75410,GenBank:XP_006540471.1,MGI:MGI:109565;Name=XP_006540471.1;gbkey=CDS;gene=Kmt2b;product=histone-lysine N-methyltransferase 2B isoform X1;protein_id=XP_006540471.1;extra_copy_number=0
CM058247.1	Liftoff	CDS	30465916	30466066	.	-	.	ID=cds-XP_006540471.1;Parent=rna-XM_006540408.3;Dbxref=GeneID:75410,GenBank:XP_006540471.1,MGI:MGI:109565;Name=XP_006540471.1;gbkey=CDS;gene=Kmt2b;product=histone-lysine N-methyltransferase 2B isoform X1;protein_id=XP_006540471.1;extra_copy_number=0
CM058247.1	Liftoff	CDS	30466160	30466273	.	-	.	ID=cds-XP_006540471.1;Parent=rna-XM_006540408.3;Dbxref=GeneID:75410,GenBank:XP_006540471.1,MGI:MGI:109565;Name=XP_006540471.1;gbkey=CDS;gene=Kmt2b;product=histone-lysine N-methyltransferase 2B isoform X1;protein_id=XP_006540471.1;extra_copy_number=0
CM058247.1	Liftoff	CDS	30466461	30468496	.	-	.	ID=cds-XP_006540471.1;Parent=rna-XM_006540408.3;Dbxref=GeneID:75410,GenBank:XP_006540471.1,MGI:MGI:109565;Name=XP_006540471.1;gbkey=CDS;gene=Kmt2b;product=histone-lysine N-methyltransferase 2B isoform X1;protein_id=XP_006540471.1;extra_copy_number=0
CM058247.1	Liftoff	CDS	30468722	30468794	.	-	.	ID=cds-XP_006540471.1;Parent=rna-XM_006540408.3;Dbxref=GeneID:75410,GenBank:XP_006540471.1,MGI:MGI:109565;Name=XP_006540471.1;gbkey=CDS;gene=Kmt2b;product=histone-lysine N-methyltransferase 2B isoform X1;protein_id=XP_006540471.1;extra_copy_number=0
CM058247.1	Liftoff	CDS	30469822	30470184	.	-	.	ID=cds-XP_006540471.1;Parent=rna-XM_006540408.3;Dbxref=GeneID:75410,GenBank:XP_006540471.1,MGI:MGI:109565;Name=XP_006540471.1;gbkey=CDS;gene=Kmt2b;product=histone-lysine N-methyltransferase 2B isoform X1;protein_id=XP_006540471.1;extra_copy_number=0
CM058247.1	Liftoff	mRNA	30450325	30465476	.	-	.	ID=rna-XM_011250733.3;Parent=gene-Kmt2b;Dbxref=GeneID:75410,GenBank:XM_011250733.3,MGI:MGI:109565;Name=XM_011250733.3;gbkey=mRNA;gene=Kmt2b;model_evidence=Supporting evidence includes similarity to: 1 mRNA%2C 45 ESTs%2C 1 Protein%2C 266 long SRA reads%2C and 100%25 coverage of the annotated genomic feature by RNAseq alignments%2C including 41 samples with support for all annotated introns;product=lysine (K)-specific methyltransferase 2B%2C transcript variant X2;transcript_id=XM_011250733.3;matches_ref_protein=True;valid_ORF=True;extra_copy_number=0
CM058247.1	Liftoff	exon	30450325	30450903	.	-	.	ID=exon-XM_011250733.3-32;Parent=rna-XM_011250733.3;Dbxref=GeneID:75410,GenBank:XM_011250733.3,MGI:MGI:109565;gbkey=mRNA;gene=Kmt2b;product=lysine (K)-specific methyltransferase 2B%2C transcript variant X2;transcript_id=XM_011250733.3;extra_copy_number=0
CM058247.1	Liftoff	exon	30450983	30451112	.	-	.	ID=exon-XM_011250733.3-31;Parent=rna-XM_011250733.3;Dbxref=GeneID:75410,GenBank:XM_011250733.3,MGI:MGI:109565;gbkey=mRNA;gene=Kmt2b;product=lysine (K)-specific methyltransferase 2B%2C transcript variant X2;transcript_id=XM_011250733.3;extra_copy_number=0
CM058247.1	Liftoff	exon	30451225	30451308	.	-	.	ID=exon-XM_011250733.3-30;Parent=rna-XM_011250733.3;Dbxref=GeneID:75410,GenBank:XM_011250733.3,MGI:MGI:109565;gbkey=mRNA;gene=Kmt2b;product=lysine (K)-specific methyltransferase 2B%2C transcript variant X2;transcript_id=XM_011250733.3;extra_copy_number=0
CM058247.1	Liftoff	exon	30451405	30451512	.	-	.	ID=exon-XM_011250733.3-29;Parent=rna-XM_011250733.3;Dbxref=GeneID:75410,GenBank:XM_011250733.3,MGI:MGI:109565;gbkey=mRNA;gene=Kmt2b;product=lysine (K)-specific methyltransferase 2B%2C transcript variant X2;transcript_id=XM_011250733.3;extra_copy_number=0
CM058247.1	Liftoff	exon	30451758	30451935	.	-	.	ID=exon-XM_011250733.3-28;Parent=rna-XM_011250733.3;Dbxref=GeneID:75410,GenBank:XM_011250733.3,MGI:MGI:109565;gbkey=mRNA;gene=Kmt2b;product=lysine (K)-specific methyltransferase 2B%2C transcript variant X2;transcript_id=XM_011250733.3;extra_copy_number=0
CM058247.1	Liftoff	exon	30452021	30452095	.	-	.	ID=exon-XM_011250733.3-27;Parent=rna-XM_011250733.3;Dbxref=GeneID:75410,GenBank:XM_011250733.3,MGI:MGI:109565;gbkey=mRNA;gene=Kmt2b;product=lysine (K)-specific methyltransferase 2B%2C transcript variant X2;transcript_id=XM_011250733.3;extra_copy_number=0
CM058247.1	Liftoff	exon	30452168	30452308	.	-	.	ID=exon-XM_011250733.3-26;Parent=rna-XM_011250733.3;Dbxref=GeneID:75410,GenBank:XM_011250733.3,MGI:MGI:109565;gbkey=mRNA;gene=Kmt2b;product=lysine (K)-specific methyltransferase 2B%2C transcript variant X2;transcript_id=XM_011250733.3;extra_copy_number=0
CM058247.1	Liftoff	exon	30455427	30455533	.	-	.	ID=exon-XM_011250733.3-25;Parent=rna-XM_011250733.3;Dbxref=GeneID:75410,GenBank:XM_011250733.3,MGI:MGI:109565;gbkey=mRNA;gene=Kmt2b;product=lysine (K)-specific methyltransferase 2B%2C transcript variant X2;transcript_id=XM_011250733.3;extra_copy_number=0
CM058247.1	Liftoff	exon	30455615	30455704	.	-	.	ID=exon-XM_011250733.3-24;Parent=rna-XM_011250733.3;Dbxref=GeneID:75410,GenBank:XM_011250733.3,MGI:MGI:109565;gbkey=mRNA;gene=Kmt2b;product=lysine (K)-specific methyltransferase 2B%2C transcript variant X2;transcript_id=XM_011250733.3;extra_copy_number=0
CM058247.1	Liftoff	exon	30455792	30457091	.	-	.	ID=exon-XM_011250733.3-23;Parent=rna-XM_011250733.3;Dbxref=GeneID:75410,GenBank:XM_011250733.3,MGI:MGI:109565;gbkey=mRNA;gene=Kmt2b;product=lysine (K)-specific methyltransferase 2B%2C transcript variant X2;transcript_id=XM_011250733.3;extra_copy_number=0
CM058247.1	Liftoff	exon	30457320	30457544	.	-	.	ID=exon-XM_011250733.3-22;Parent=rna-XM_011250733.3;Dbxref=GeneID:75410,GenBank:XM_011250733.3,MGI:MGI:109565;gbkey=mRNA;gene=Kmt2b;product=lysine (K)-specific methyltransferase 2B%2C transcript variant X2;transcript_id=XM_011250733.3;extra_copy_number=0
CM058247.1	Liftoff	exon	30458085	30458245	.	-	.	ID=exon-XM_011250733.3-21;Parent=rna-XM_011250733.3;Dbxref=GeneID:75410,GenBank:XM_011250733.3,MGI:MGI:109565;gbkey=mRNA;gene=Kmt2b;product=lysine (K)-specific methyltransferase 2B%2C transcript variant X2;transcript_id=XM_011250733.3;extra_copy_number=0
CM058247.1	Liftoff	exon	30458341	30458419	.	-	.	ID=exon-XM_011250733.3-20;Parent=rna-XM_011250733.3;Dbxref=GeneID:75410,GenBank:XM_011250733.3,MGI:MGI:109565;gbkey=mRNA;gene=Kmt2b;product=lysine (K)-specific methyltransferase 2B%2C transcript variant X2;transcript_id=XM_011250733.3;extra_copy_number=0
CM058247.1	Liftoff	exon	30458498	30458618	.	-	.	ID=exon-XM_011250733.3-19;Parent=rna-XM_011250733.3;Dbxref=GeneID:75410,GenBank:XM_011250733.3,MGI:MGI:109565;gbkey=mRNA;gene=Kmt2b;product=lysine (K)-specific methyltransferase 2B%2C transcript variant X2;transcript_id=XM_011250733.3;extra_copy_number=0
CM058247.1	Liftoff	exon	30458764	30458922	.	-	.	ID=exon-XM_011250733.3-18;Parent=rna-XM_011250733.3;Dbxref=GeneID:75410,GenBank:XM_011250733.3,MGI:MGI:109565;gbkey=mRNA;gene=Kmt2b;product=lysine (K)-specific methyltransferase 2B%2C transcript variant X2;transcript_id=XM_011250733.3;extra_copy_number=0
CM058247.1	Liftoff	exon	30459950	30460087	.	-	.	ID=exon-XM_011250733.3-17;Parent=rna-XM_011250733.3;Dbxref=GeneID:75410,GenBank:XM_011250733.3,MGI:MGI:109565;gbkey=mRNA;gene=Kmt2b;product=lysine (K)-specific methyltransferase 2B%2C transcript variant X2;transcript_id=XM_011250733.3;extra_copy_number=0
CM058247.1	Liftoff	exon	30460170	30460261	.	-	.	ID=exon-XM_011250733.3-16;Parent=rna-XM_011250733.3;Dbxref=GeneID:75410,GenBank:XM_011250733.3,MGI:MGI:109565;gbkey=mRNA;gene=Kmt2b;product=lysine (K)-specific methyltransferase 2B%2C transcript variant X2;transcript_id=XM_011250733.3;extra_copy_number=0
CM058247.1	Liftoff	exon	30460347	30460462	.	-	.	ID=exon-XM_011250733.3-15;Parent=rna-XM_011250733.3;Dbxref=GeneID:75410,GenBank:XM_011250733.3,MGI:MGI:109565;gbkey=mRNA;gene=Kmt2b;product=lysine (K)-specific methyltransferase 2B%2C transcript variant X2;transcript_id=XM_011250733.3;extra_copy_number=0
CM058247.1	Liftoff	exon	30460974	30461047	.	-	.	ID=exon-XM_011250733.3-14;Parent=rna-XM_011250733.3;Dbxref=GeneID:75410,GenBank:XM_011250733.3,MGI:MGI:109565;gbkey=mRNA;gene=Kmt2b;product=lysine (K)-specific methyltransferase 2B%2C transcript variant X2;transcript_id=XM_011250733.3;extra_copy_number=0
CM058247.1	Liftoff	exon	30461188	30461292	.	-	.	ID=exon-XM_011250733.3-13;Parent=rna-XM_011250733.3;Dbxref=GeneID:75410,GenBank:XM_011250733.3,MGI:MGI:109565;gbkey=mRNA;gene=Kmt2b;product=lysine (K)-specific methyltransferase 2B%2C transcript variant X2;transcript_id=XM_011250733.3;extra_copy_number=0
CM058247.1	Liftoff	exon	30461393	30461482	.	-	.	ID=exon-XM_011250733.3-12;Parent=rna-XM_011250733.3;Dbxref=GeneID:75410,GenBank:XM_011250733.3,MGI:MGI:109565;gbkey=mRNA;gene=Kmt2b;product=lysine (K)-specific methyltransferase 2B%2C transcript variant X2;transcript_id=XM_011250733.3;extra_copy_number=0
CM058247.1	Liftoff	exon	30461557	30461741	.	-	.	ID=exon-XM_011250733.3-11;Parent=rna-XM_011250733.3;Dbxref=GeneID:75410,GenBank:XM_011250733.3,MGI:MGI:109565;gbkey=mRNA;gene=Kmt2b;product=lysine (K)-specific methyltransferase 2B%2C transcript variant X2;transcript_id=XM_011250733.3;extra_copy_number=0
CM058247.1	Liftoff	exon	30461906	30462019	.	-	.	ID=exon-XM_011250733.3-10;Parent=rna-XM_011250733.3;Dbxref=GeneID:75410,GenBank:XM_011250733.3,MGI:MGI:109565;gbkey=mRNA;gene=Kmt2b;product=lysine (K)-specific methyltransferase 2B%2C transcript variant X2;transcript_id=XM_011250733.3;extra_copy_number=0
CM058247.1	Liftoff	exon	30462482	30462599	.	-	.	ID=exon-XM_011250733.3-9;Parent=rna-XM_011250733.3;Dbxref=GeneID:75410,GenBank:XM_011250733.3,MGI:MGI:109565;gbkey=mRNA;gene=Kmt2b;product=lysine (K)-specific methyltransferase 2B%2C transcript variant X2;transcript_id=XM_011250733.3;extra_copy_number=0
CM058247.1	Liftoff	exon	30463117	30463212	.	-	.	ID=exon-XM_011250733.3-8;Parent=rna-XM_011250733.3;Dbxref=GeneID:75410,GenBank:XM_011250733.3,MGI:MGI:109565;gbkey=mRNA;gene=Kmt2b;product=lysine (K)-specific methyltransferase 2B%2C transcript variant X2;transcript_id=XM_011250733.3;extra_copy_number=0
CM058247.1	Liftoff	exon	30463305	30463451	.	-	.	ID=exon-XM_011250733.3-7;Parent=rna-XM_011250733.3;Dbxref=GeneID:75410,GenBank:XM_011250733.3,MGI:MGI:109565;gbkey=mRNA;gene=Kmt2b;product=lysine (K)-specific methyltransferase 2B%2C transcript variant X2;transcript_id=XM_011250733.3;extra_copy_number=0
CM058247.1	Liftoff	exon	30463635	30463748	.	-	.	ID=exon-XM_011250733.3-6;Parent=rna-XM_011250733.3;Dbxref=GeneID:75410,GenBank:XM_011250733.3,MGI:MGI:109565;gbkey=mRNA;gene=Kmt2b;product=lysine (K)-specific methyltransferase 2B%2C transcript variant X2;transcript_id=XM_011250733.3;extra_copy_number=0
CM058247.1	Liftoff	exon	30463875	30463973	.	-	.	ID=exon-XM_011250733.3-5;Parent=rna-XM_011250733.3;Dbxref=GeneID:75410,GenBank:XM_011250733.3,MGI:MGI:109565;gbkey=mRNA;gene=Kmt2b;product=lysine (K)-specific methyltransferase 2B%2C transcript variant X2;transcript_id=XM_011250733.3;extra_copy_number=0
CM058247.1	Liftoff	exon	30464255	30464349	.	-	.	ID=exon-XM_011250733.3-4;Parent=rna-XM_011250733.3;Dbxref=GeneID:75410,GenBank:XM_011250733.3,MGI:MGI:109565;gbkey=mRNA;gene=Kmt2b;product=lysine (K)-specific methyltransferase 2B%2C transcript variant X2;transcript_id=XM_011250733.3;extra_copy_number=0
CM058247.1	Liftoff	exon	30464651	30464929	.	-	.	ID=exon-XM_011250733.3-3;Parent=rna-XM_011250733.3;Dbxref=GeneID:75410,GenBank:XM_011250733.3,MGI:MGI:109565;gbkey=mRNA;gene=Kmt2b;product=lysine (K)-specific methyltransferase 2B%2C transcript variant X2;transcript_id=XM_011250733.3;extra_copy_number=0
CM058247.1	Liftoff	exon	30465167	30465265	.	-	.	ID=exon-XM_011250733.3-2;Parent=rna-XM_011250733.3;Dbxref=GeneID:75410,GenBank:XM_011250733.3,MGI:MGI:109565;gbkey=mRNA;gene=Kmt2b;product=lysine (K)-specific methyltransferase 2B%2C transcript variant X2;transcript_id=XM_011250733.3;extra_copy_number=0
CM058247.1	Liftoff	exon	30465384	30465476	.	-	.	ID=exon-XM_011250733.3-1;Parent=rna-XM_011250733.3;Dbxref=GeneID:75410,GenBank:XM_011250733.3,MGI:MGI:109565;gbkey=mRNA;gene=Kmt2b;product=lysine (K)-specific methyltransferase 2B%2C transcript variant X2;transcript_id=XM_011250733.3;extra_copy_number=0
CM058247.1	Liftoff	CDS	30450628	30450903	.	-	.	ID=cds-XP_011249035.1;Parent=rna-XM_011250733.3;Dbxref=GeneID:75410,GenBank:XP_011249035.1,MGI:MGI:109565;Name=XP_011249035.1;gbkey=CDS;gene=Kmt2b;product=histone-lysine N-methyltransferase 2B isoform X2;protein_id=XP_011249035.1;extra_copy_number=0
CM058247.1	Liftoff	CDS	30450983	30451112	.	-	.	ID=cds-XP_011249035.1;Parent=rna-XM_011250733.3;Dbxref=GeneID:75410,GenBank:XP_011249035.1,MGI:MGI:109565;Name=XP_011249035.1;gbkey=CDS;gene=Kmt2b;product=histone-lysine N-methyltransferase 2B isoform X2;protein_id=XP_011249035.1;extra_copy_number=0
CM058247.1	Liftoff	CDS	30451225	30451308	.	-	.	ID=cds-XP_011249035.1;Parent=rna-XM_011250733.3;Dbxref=GeneID:75410,GenBank:XP_011249035.1,MGI:MGI:109565;Name=XP_011249035.1;gbkey=CDS;gene=Kmt2b;product=histone-lysine N-methyltransferase 2B isoform X2;protein_id=XP_011249035.1;extra_copy_number=0
CM058247.1	Liftoff	CDS	30451405	30451512	.	-	.	ID=cds-XP_011249035.1;Parent=rna-XM_011250733.3;Dbxref=GeneID:75410,GenBank:XP_011249035.1,MGI:MGI:109565;Name=XP_011249035.1;gbkey=CDS;gene=Kmt2b;product=histone-lysine N-methyltransferase 2B isoform X2;protein_id=XP_011249035.1;extra_copy_number=0
CM058247.1	Liftoff	CDS	30451758	30451935	.	-	.	ID=cds-XP_011249035.1;Parent=rna-XM_011250733.3;Dbxref=GeneID:75410,GenBank:XP_011249035.1,MGI:MGI:109565;Name=XP_011249035.1;gbkey=CDS;gene=Kmt2b;product=histone-lysine N-methyltransferase 2B isoform X2;protein_id=XP_011249035.1;extra_copy_number=0
CM058247.1	Liftoff	CDS	30452021	30452095	.	-	.	ID=cds-XP_011249035.1;Parent=rna-XM_011250733.3;Dbxref=GeneID:75410,GenBank:XP_011249035.1,MGI:MGI:109565;Name=XP_011249035.1;gbkey=CDS;gene=Kmt2b;product=histone-lysine N-methyltransferase 2B isoform X2;protein_id=XP_011249035.1;extra_copy_number=0
CM058247.1	Liftoff	CDS	30452168	30452308	.	-	.	ID=cds-XP_011249035.1;Parent=rna-XM_011250733.3;Dbxref=GeneID:75410,GenBank:XP_011249035.1,MGI:MGI:109565;Name=XP_011249035.1;gbkey=CDS;gene=Kmt2b;product=histone-lysine N-methyltransferase 2B isoform X2;protein_id=XP_011249035.1;extra_copy_number=0
CM058247.1	Liftoff	CDS	30455427	30455533	.	-	.	ID=cds-XP_011249035.1;Parent=rna-XM_011250733.3;Dbxref=GeneID:75410,GenBank:XP_011249035.1,MGI:MGI:109565;Name=XP_011249035.1;gbkey=CDS;gene=Kmt2b;product=histone-lysine N-methyltransferase 2B isoform X2;protein_id=XP_011249035.1;extra_copy_number=0
CM058247.1	Liftoff	CDS	30455615	30455704	.	-	.	ID=cds-XP_011249035.1;Parent=rna-XM_011250733.3;Dbxref=GeneID:75410,GenBank:XP_011249035.1,MGI:MGI:109565;Name=XP_011249035.1;gbkey=CDS;gene=Kmt2b;product=histone-lysine N-methyltransferase 2B isoform X2;protein_id=XP_011249035.1;extra_copy_number=0
CM058247.1	Liftoff	CDS	30455792	30457091	.	-	.	ID=cds-XP_011249035.1;Parent=rna-XM_011250733.3;Dbxref=GeneID:75410,GenBank:XP_011249035.1,MGI:MGI:109565;Name=XP_011249035.1;gbkey=CDS;gene=Kmt2b;product=histone-lysine N-methyltransferase 2B isoform X2;protein_id=XP_011249035.1;extra_copy_number=0
CM058247.1	Liftoff	CDS	30457320	30457544	.	-	.	ID=cds-XP_011249035.1;Parent=rna-XM_011250733.3;Dbxref=GeneID:75410,GenBank:XP_011249035.1,MGI:MGI:109565;Name=XP_011249035.1;gbkey=CDS;gene=Kmt2b;product=histone-lysine N-methyltransferase 2B isoform X2;protein_id=XP_011249035.1;extra_copy_number=0
CM058247.1	Liftoff	CDS	30458085	30458245	.	-	.	ID=cds-XP_011249035.1;Parent=rna-XM_011250733.3;Dbxref=GeneID:75410,GenBank:XP_011249035.1,MGI:MGI:109565;Name=XP_011249035.1;gbkey=CDS;gene=Kmt2b;product=histone-lysine N-methyltransferase 2B isoform X2;protein_id=XP_011249035.1;extra_copy_number=0
CM058247.1	Liftoff	CDS	30458341	30458419	.	-	.	ID=cds-XP_011249035.1;Parent=rna-XM_011250733.3;Dbxref=GeneID:75410,GenBank:XP_011249035.1,MGI:MGI:109565;Name=XP_011249035.1;gbkey=CDS;gene=Kmt2b;product=histone-lysine N-methyltransferase 2B isoform X2;protein_id=XP_011249035.1;extra_copy_number=0
CM058247.1	Liftoff	CDS	30458498	30458618	.	-	.	ID=cds-XP_011249035.1;Parent=rna-XM_011250733.3;Dbxref=GeneID:75410,GenBank:XP_011249035.1,MGI:MGI:109565;Name=XP_011249035.1;gbkey=CDS;gene=Kmt2b;product=histone-lysine N-methyltransferase 2B isoform X2;protein_id=XP_011249035.1;extra_copy_number=0
CM058247.1	Liftoff	CDS	30458764	30458922	.	-	.	ID=cds-XP_011249035.1;Parent=rna-XM_011250733.3;Dbxref=GeneID:75410,GenBank:XP_011249035.1,MGI:MGI:109565;Name=XP_011249035.1;gbkey=CDS;gene=Kmt2b;product=histone-lysine N-methyltransferase 2B isoform X2;protein_id=XP_011249035.1;extra_copy_number=0
CM058247.1	Liftoff	CDS	30459950	30460087	.	-	.	ID=cds-XP_011249035.1;Parent=rna-XM_011250733.3;Dbxref=GeneID:75410,GenBank:XP_011249035.1,MGI:MGI:109565;Name=XP_011249035.1;gbkey=CDS;gene=Kmt2b;product=histone-lysine N-methyltransferase 2B isoform X2;protein_id=XP_011249035.1;extra_copy_number=0
CM058247.1	Liftoff	CDS	30460170	30460261	.	-	.	ID=cds-XP_011249035.1;Parent=rna-XM_011250733.3;Dbxref=GeneID:75410,GenBank:XP_011249035.1,MGI:MGI:109565;Name=XP_011249035.1;gbkey=CDS;gene=Kmt2b;product=histone-lysine N-methyltransferase 2B isoform X2;protein_id=XP_011249035.1;extra_copy_number=0
CM058247.1	Liftoff	CDS	30460347	30460462	.	-	.	ID=cds-XP_011249035.1;Parent=rna-XM_011250733.3;Dbxref=GeneID:75410,GenBank:XP_011249035.1,MGI:MGI:109565;Name=XP_011249035.1;gbkey=CDS;gene=Kmt2b;product=histone-lysine N-methyltransferase 2B isoform X2;protein_id=XP_011249035.1;extra_copy_number=0
CM058247.1	Liftoff	CDS	30460974	30461047	.	-	.	ID=cds-XP_011249035.1;Parent=rna-XM_011250733.3;Dbxref=GeneID:75410,GenBank:XP_011249035.1,MGI:MGI:109565;Name=XP_011249035.1;gbkey=CDS;gene=Kmt2b;product=histone-lysine N-methyltransferase 2B isoform X2;protein_id=XP_011249035.1;extra_copy_number=0
CM058247.1	Liftoff	CDS	30461188	30461292	.	-	.	ID=cds-XP_011249035.1;Parent=rna-XM_011250733.3;Dbxref=GeneID:75410,GenBank:XP_011249035.1,MGI:MGI:109565;Name=XP_011249035.1;gbkey=CDS;gene=Kmt2b;product=histone-lysine N-methyltransferase 2B isoform X2;protein_id=XP_011249035.1;extra_copy_number=0
CM058247.1	Liftoff	CDS	30461393	30461482	.	-	.	ID=cds-XP_011249035.1;Parent=rna-XM_011250733.3;Dbxref=GeneID:75410,GenBank:XP_011249035.1,MGI:MGI:109565;Name=XP_011249035.1;gbkey=CDS;gene=Kmt2b;product=histone-lysine N-methyltransferase 2B isoform X2;protein_id=XP_011249035.1;extra_copy_number=0
CM058247.1	Liftoff	CDS	30461557	30461741	.	-	.	ID=cds-XP_011249035.1;Parent=rna-XM_011250733.3;Dbxref=GeneID:75410,GenBank:XP_011249035.1,MGI:MGI:109565;Name=XP_011249035.1;gbkey=CDS;gene=Kmt2b;product=histone-lysine N-methyltransferase 2B isoform X2;protein_id=XP_011249035.1;extra_copy_number=0
CM058247.1	Liftoff	CDS	30461906	30462019	.	-	.	ID=cds-XP_011249035.1;Parent=rna-XM_011250733.3;Dbxref=GeneID:75410,GenBank:XP_011249035.1,MGI:MGI:109565;Name=XP_011249035.1;gbkey=CDS;gene=Kmt2b;product=histone-lysine N-methyltransferase 2B isoform X2;protein_id=XP_011249035.1;extra_copy_number=0
CM058247.1	Liftoff	CDS	30462482	30462599	.	-	.	ID=cds-XP_011249035.1;Parent=rna-XM_011250733.3;Dbxref=GeneID:75410,GenBank:XP_011249035.1,MGI:MGI:109565;Name=XP_011249035.1;gbkey=CDS;gene=Kmt2b;product=histone-lysine N-methyltransferase 2B isoform X2;protein_id=XP_011249035.1;extra_copy_number=0
CM058247.1	Liftoff	CDS	30463117	30463212	.	-	.	ID=cds-XP_011249035.1;Parent=rna-XM_011250733.3;Dbxref=GeneID:75410,GenBank:XP_011249035.1,MGI:MGI:109565;Name=XP_011249035.1;gbkey=CDS;gene=Kmt2b;product=histone-lysine N-methyltransferase 2B isoform X2;protein_id=XP_011249035.1;extra_copy_number=0
CM058247.1	Liftoff	CDS	30463305	30463451	.	-	.	ID=cds-XP_011249035.1;Parent=rna-XM_011250733.3;Dbxref=GeneID:75410,GenBank:XP_011249035.1,MGI:MGI:109565;Name=XP_011249035.1;gbkey=CDS;gene=Kmt2b;product=histone-lysine N-methyltransferase 2B isoform X2;protein_id=XP_011249035.1;extra_copy_number=0
CM058247.1	Liftoff	CDS	30463635	30463748	.	-	.	ID=cds-XP_011249035.1;Parent=rna-XM_011250733.3;Dbxref=GeneID:75410,GenBank:XP_011249035.1,MGI:MGI:109565;Name=XP_011249035.1;gbkey=CDS;gene=Kmt2b;product=histone-lysine N-methyltransferase 2B isoform X2;protein_id=XP_011249035.1;extra_copy_number=0
CM058247.1	Liftoff	CDS	30463875	30463973	.	-	.	ID=cds-XP_011249035.1;Parent=rna-XM_011250733.3;Dbxref=GeneID:75410,GenBank:XP_011249035.1,MGI:MGI:109565;Name=XP_011249035.1;gbkey=CDS;gene=Kmt2b;product=histone-lysine N-methyltransferase 2B isoform X2;protein_id=XP_011249035.1;extra_copy_number=0
CM058247.1	Liftoff	CDS	30464255	30464349	.	-	.	ID=cds-XP_011249035.1;Parent=rna-XM_011250733.3;Dbxref=GeneID:75410,GenBank:XP_011249035.1,MGI:MGI:109565;Name=XP_011249035.1;gbkey=CDS;gene=Kmt2b;product=histone-lysine N-methyltransferase 2B isoform X2;protein_id=XP_011249035.1;extra_copy_number=0
CM058247.1	Liftoff	CDS	30464651	30464929	.	-	.	ID=cds-XP_011249035.1;Parent=rna-XM_011250733.3;Dbxref=GeneID:75410,GenBank:XP_011249035.1,MGI:MGI:109565;Name=XP_011249035.1;gbkey=CDS;gene=Kmt2b;product=histone-lysine N-methyltransferase 2B isoform X2;protein_id=XP_011249035.1;extra_copy_number=0
CM058247.1	Liftoff	CDS	30465167	30465188	.	-	.	ID=cds-XP_011249035.1;Parent=rna-XM_011250733.3;Dbxref=GeneID:75410,GenBank:XP_011249035.1,MGI:MGI:109565;Name=XP_011249035.1;gbkey=CDS;gene=Kmt2b;product=histone-lysine N-methyltransferase 2B isoform X2;protein_id=XP_011249035.1;extra_copy_number=0
CM058247.1	Liftoff	mRNA	30450325	30465962	.	-	.	ID=rna-XM_036153503.1;Parent=gene-Kmt2b;Dbxref=GeneID:75410,GenBank:XM_036153503.1,MGI:MGI:109565;Name=XM_036153503.1;gbkey=mRNA;gene=Kmt2b;model_evidence=Supporting evidence includes similarity to: 1 mRNA%2C 43 ESTs%2C 1 Protein%2C 266 long SRA reads%2C and 99%25 coverage of the annotated genomic feature by RNAseq alignments%2C including 25 samples with support for all annotated introns;product=lysine (K)-specific methyltransferase 2B%2C transcript variant X3;transcript_id=XM_036153503.1;matches_ref_protein=True;valid_ORF=True;extra_copy_number=0
CM058247.1	Liftoff	exon	30450325	30450903	.	-	.	ID=exon-XM_036153503.1-32;Parent=rna-XM_036153503.1;Dbxref=GeneID:75410,GenBank:XM_036153503.1,MGI:MGI:109565;gbkey=mRNA;gene=Kmt2b;product=lysine (K)-specific methyltransferase 2B%2C transcript variant X3;transcript_id=XM_036153503.1;extra_copy_number=0
CM058247.1	Liftoff	exon	30450983	30451112	.	-	.	ID=exon-XM_036153503.1-31;Parent=rna-XM_036153503.1;Dbxref=GeneID:75410,GenBank:XM_036153503.1,MGI:MGI:109565;gbkey=mRNA;gene=Kmt2b;product=lysine (K)-specific methyltransferase 2B%2C transcript variant X3;transcript_id=XM_036153503.1;extra_copy_number=0
CM058247.1	Liftoff	exon	30451225	30451308	.	-	.	ID=exon-XM_036153503.1-30;Parent=rna-XM_036153503.1;Dbxref=GeneID:75410,GenBank:XM_036153503.1,MGI:MGI:109565;gbkey=mRNA;gene=Kmt2b;product=lysine (K)-specific methyltransferase 2B%2C transcript variant X3;transcript_id=XM_036153503.1;extra_copy_number=0
CM058247.1	Liftoff	exon	30451405	30451512	.	-	.	ID=exon-XM_036153503.1-29;Parent=rna-XM_036153503.1;Dbxref=GeneID:75410,GenBank:XM_036153503.1,MGI:MGI:109565;gbkey=mRNA;gene=Kmt2b;product=lysine (K)-specific methyltransferase 2B%2C transcript variant X3;transcript_id=XM_036153503.1;extra_copy_number=0
CM058247.1	Liftoff	exon	30451758	30451935	.	-	.	ID=exon-XM_036153503.1-28;Parent=rna-XM_036153503.1;Dbxref=GeneID:75410,GenBank:XM_036153503.1,MGI:MGI:109565;gbkey=mRNA;gene=Kmt2b;product=lysine (K)-specific methyltransferase 2B%2C transcript variant X3;transcript_id=XM_036153503.1;extra_copy_number=0
CM058247.1	Liftoff	exon	30452021	30452095	.	-	.	ID=exon-XM_036153503.1-27;Parent=rna-XM_036153503.1;Dbxref=GeneID:75410,GenBank:XM_036153503.1,MGI:MGI:109565;gbkey=mRNA;gene=Kmt2b;product=lysine (K)-specific methyltransferase 2B%2C transcript variant X3;transcript_id=XM_036153503.1;extra_copy_number=0
CM058247.1	Liftoff	exon	30452168	30452308	.	-	.	ID=exon-XM_036153503.1-26;Parent=rna-XM_036153503.1;Dbxref=GeneID:75410,GenBank:XM_036153503.1,MGI:MGI:109565;gbkey=mRNA;gene=Kmt2b;product=lysine (K)-specific methyltransferase 2B%2C transcript variant X3;transcript_id=XM_036153503.1;extra_copy_number=0
CM058247.1	Liftoff	exon	30455427	30455533	.	-	.	ID=exon-XM_036153503.1-25;Parent=rna-XM_036153503.1;Dbxref=GeneID:75410,GenBank:XM_036153503.1,MGI:MGI:109565;gbkey=mRNA;gene=Kmt2b;product=lysine (K)-specific methyltransferase 2B%2C transcript variant X3;transcript_id=XM_036153503.1;extra_copy_number=0
CM058247.1	Liftoff	exon	30455615	30455704	.	-	.	ID=exon-XM_036153503.1-24;Parent=rna-XM_036153503.1;Dbxref=GeneID:75410,GenBank:XM_036153503.1,MGI:MGI:109565;gbkey=mRNA;gene=Kmt2b;product=lysine (K)-specific methyltransferase 2B%2C transcript variant X3;transcript_id=XM_036153503.1;extra_copy_number=0
CM058247.1	Liftoff	exon	30455792	30457091	.	-	.	ID=exon-XM_036153503.1-23;Parent=rna-XM_036153503.1;Dbxref=GeneID:75410,GenBank:XM_036153503.1,MGI:MGI:109565;gbkey=mRNA;gene=Kmt2b;product=lysine (K)-specific methyltransferase 2B%2C transcript variant X3;transcript_id=XM_036153503.1;extra_copy_number=0
CM058247.1	Liftoff	exon	30457320	30457544	.	-	.	ID=exon-XM_036153503.1-22;Parent=rna-XM_036153503.1;Dbxref=GeneID:75410,GenBank:XM_036153503.1,MGI:MGI:109565;gbkey=mRNA;gene=Kmt2b;product=lysine (K)-specific methyltransferase 2B%2C transcript variant X3;transcript_id=XM_036153503.1;extra_copy_number=0
CM058247.1	Liftoff	exon	30458085	30458245	.	-	.	ID=exon-XM_036153503.1-21;Parent=rna-XM_036153503.1;Dbxref=GeneID:75410,GenBank:XM_036153503.1,MGI:MGI:109565;gbkey=mRNA;gene=Kmt2b;product=lysine (K)-specific methyltransferase 2B%2C transcript variant X3;transcript_id=XM_036153503.1;extra_copy_number=0
CM058247.1	Liftoff	exon	30458341	30458419	.	-	.	ID=exon-XM_036153503.1-20;Parent=rna-XM_036153503.1;Dbxref=GeneID:75410,GenBank:XM_036153503.1,MGI:MGI:109565;gbkey=mRNA;gene=Kmt2b;product=lysine (K)-specific methyltransferase 2B%2C transcript variant X3;transcript_id=XM_036153503.1;extra_copy_number=0
CM058247.1	Liftoff	exon	30458498	30458618	.	-	.	ID=exon-XM_036153503.1-19;Parent=rna-XM_036153503.1;Dbxref=GeneID:75410,GenBank:XM_036153503.1,MGI:MGI:109565;gbkey=mRNA;gene=Kmt2b;product=lysine (K)-specific methyltransferase 2B%2C transcript variant X3;transcript_id=XM_036153503.1;extra_copy_number=0
CM058247.1	Liftoff	exon	30458764	30458922	.	-	.	ID=exon-XM_036153503.1-18;Parent=rna-XM_036153503.1;Dbxref=GeneID:75410,GenBank:XM_036153503.1,MGI:MGI:109565;gbkey=mRNA;gene=Kmt2b;product=lysine (K)-specific methyltransferase 2B%2C transcript variant X3;transcript_id=XM_036153503.1;extra_copy_number=0
CM058247.1	Liftoff	exon	30459950	30460087	.	-	.	ID=exon-XM_036153503.1-17;Parent=rna-XM_036153503.1;Dbxref=GeneID:75410,GenBank:XM_036153503.1,MGI:MGI:109565;gbkey=mRNA;gene=Kmt2b;product=lysine (K)-specific methyltransferase 2B%2C transcript variant X3;transcript_id=XM_036153503.1;extra_copy_number=0
CM058247.1	Liftoff	exon	30460170	30460261	.	-	.	ID=exon-XM_036153503.1-16;Parent=rna-XM_036153503.1;Dbxref=GeneID:75410,GenBank:XM_036153503.1,MGI:MGI:109565;gbkey=mRNA;gene=Kmt2b;product=lysine (K)-specific methyltransferase 2B%2C transcript variant X3;transcript_id=XM_036153503.1;extra_copy_number=0
CM058247.1	Liftoff	exon	30460347	30460462	.	-	.	ID=exon-XM_036153503.1-15;Parent=rna-XM_036153503.1;Dbxref=GeneID:75410,GenBank:XM_036153503.1,MGI:MGI:109565;gbkey=mRNA;gene=Kmt2b;product=lysine (K)-specific methyltransferase 2B%2C transcript variant X3;transcript_id=XM_036153503.1;extra_copy_number=0
CM058247.1	Liftoff	exon	30460974	30461047	.	-	.	ID=exon-XM_036153503.1-14;Parent=rna-XM_036153503.1;Dbxref=GeneID:75410,GenBank:XM_036153503.1,MGI:MGI:109565;gbkey=mRNA;gene=Kmt2b;product=lysine (K)-specific methyltransferase 2B%2C transcript variant X3;transcript_id=XM_036153503.1;extra_copy_number=0
CM058247.1	Liftoff	exon	30461188	30461292	.	-	.	ID=exon-XM_036153503.1-13;Parent=rna-XM_036153503.1;Dbxref=GeneID:75410,GenBank:XM_036153503.1,MGI:MGI:109565;gbkey=mRNA;gene=Kmt2b;product=lysine (K)-specific methyltransferase 2B%2C transcript variant X3;transcript_id=XM_036153503.1;extra_copy_number=0
CM058247.1	Liftoff	exon	30461393	30461482	.	-	.	ID=exon-XM_036153503.1-12;Parent=rna-XM_036153503.1;Dbxref=GeneID:75410,GenBank:XM_036153503.1,MGI:MGI:109565;gbkey=mRNA;gene=Kmt2b;product=lysine (K)-specific methyltransferase 2B%2C transcript variant X3;transcript_id=XM_036153503.1;extra_copy_number=0
CM058247.1	Liftoff	exon	30461557	30461741	.	-	.	ID=exon-XM_036153503.1-11;Parent=rna-XM_036153503.1;Dbxref=GeneID:75410,GenBank:XM_036153503.1,MGI:MGI:109565;gbkey=mRNA;gene=Kmt2b;product=lysine (K)-specific methyltransferase 2B%2C transcript variant X3;transcript_id=XM_036153503.1;extra_copy_number=0
CM058247.1	Liftoff	exon	30461906	30462019	.	-	.	ID=exon-XM_036153503.1-10;Parent=rna-XM_036153503.1;Dbxref=GeneID:75410,GenBank:XM_036153503.1,MGI:MGI:109565;gbkey=mRNA;gene=Kmt2b;product=lysine (K)-specific methyltransferase 2B%2C transcript variant X3;transcript_id=XM_036153503.1;extra_copy_number=0
CM058247.1	Liftoff	exon	30462482	30462599	.	-	.	ID=exon-XM_036153503.1-9;Parent=rna-XM_036153503.1;Dbxref=GeneID:75410,GenBank:XM_036153503.1,MGI:MGI:109565;gbkey=mRNA;gene=Kmt2b;product=lysine (K)-specific methyltransferase 2B%2C transcript variant X3;transcript_id=XM_036153503.1;extra_copy_number=0
CM058247.1	Liftoff	exon	30463117	30463212	.	-	.	ID=exon-XM_036153503.1-8;Parent=rna-XM_036153503.1;Dbxref=GeneID:75410,GenBank:XM_036153503.1,MGI:MGI:109565;gbkey=mRNA;gene=Kmt2b;product=lysine (K)-specific methyltransferase 2B%2C transcript variant X3;transcript_id=XM_036153503.1;extra_copy_number=0
CM058247.1	Liftoff	exon	30463305	30463451	.	-	.	ID=exon-XM_036153503.1-7;Parent=rna-XM_036153503.1;Dbxref=GeneID:75410,GenBank:XM_036153503.1,MGI:MGI:109565;gbkey=mRNA;gene=Kmt2b;product=lysine (K)-specific methyltransferase 2B%2C transcript variant X3;transcript_id=XM_036153503.1;extra_copy_number=0
CM058247.1	Liftoff	exon	30463635	30463748	.	-	.	ID=exon-XM_036153503.1-6;Parent=rna-XM_036153503.1;Dbxref=GeneID:75410,GenBank:XM_036153503.1,MGI:MGI:109565;gbkey=mRNA;gene=Kmt2b;product=lysine (K)-specific methyltransferase 2B%2C transcript variant X3;transcript_id=XM_036153503.1;extra_copy_number=0
CM058247.1	Liftoff	exon	30463875	30463973	.	-	.	ID=exon-XM_036153503.1-5;Parent=rna-XM_036153503.1;Dbxref=GeneID:75410,GenBank:XM_036153503.1,MGI:MGI:109565;gbkey=mRNA;gene=Kmt2b;product=lysine (K)-specific methyltransferase 2B%2C transcript variant X3;transcript_id=XM_036153503.1;extra_copy_number=0
CM058247.1	Liftoff	exon	30464651	30464929	.	-	.	ID=exon-XM_036153503.1-4;Parent=rna-XM_036153503.1;Dbxref=GeneID:75410,GenBank:XM_036153503.1,MGI:MGI:109565;gbkey=mRNA;gene=Kmt2b;product=lysine (K)-specific methyltransferase 2B%2C transcript variant X3;transcript_id=XM_036153503.1;extra_copy_number=0
CM058247.1	Liftoff	exon	30465167	30465222	.	-	.	ID=exon-XM_036153503.1-3;Parent=rna-XM_036153503.1;Dbxref=GeneID:75410,GenBank:XM_036153503.1,MGI:MGI:109565;gbkey=mRNA;gene=Kmt2b;product=lysine (K)-specific methyltransferase 2B%2C transcript variant X3;transcript_id=XM_036153503.1;extra_copy_number=0
CM058247.1	Liftoff	exon	30465384	30465663	.	-	.	ID=exon-XM_036153503.1-2;Parent=rna-XM_036153503.1;Dbxref=GeneID:75410,GenBank:XM_036153503.1,MGI:MGI:109565;gbkey=mRNA;gene=Kmt2b;product=lysine (K)-specific methyltransferase 2B%2C transcript variant X3;transcript_id=XM_036153503.1;extra_copy_number=0
CM058247.1	Liftoff	exon	30465916	30465962	.	-	.	ID=exon-XM_036153503.1-1;Parent=rna-XM_036153503.1;Dbxref=GeneID:75410,GenBank:XM_036153503.1,MGI:MGI:109565;gbkey=mRNA;gene=Kmt2b;product=lysine (K)-specific methyltransferase 2B%2C transcript variant X3;transcript_id=XM_036153503.1;extra_copy_number=0
CM058247.1	Liftoff	CDS	30450628	30450903	.	-	.	ID=cds-XP_036009396.1;Parent=rna-XM_036153503.1;Dbxref=GeneID:75410,GenBank:XP_036009396.1,MGI:MGI:109565;Name=XP_036009396.1;gbkey=CDS;gene=Kmt2b;product=histone-lysine N-methyltransferase 2B isoform X3;protein_id=XP_036009396.1;extra_copy_number=0
CM058247.1	Liftoff	CDS	30450983	30451112	.	-	.	ID=cds-XP_036009396.1;Parent=rna-XM_036153503.1;Dbxref=GeneID:75410,GenBank:XP_036009396.1,MGI:MGI:109565;Name=XP_036009396.1;gbkey=CDS;gene=Kmt2b;product=histone-lysine N-methyltransferase 2B isoform X3;protein_id=XP_036009396.1;extra_copy_number=0
CM058247.1	Liftoff	CDS	30451225	30451308	.	-	.	ID=cds-XP_036009396.1;Parent=rna-XM_036153503.1;Dbxref=GeneID:75410,GenBank:XP_036009396.1,MGI:MGI:109565;Name=XP_036009396.1;gbkey=CDS;gene=Kmt2b;product=histone-lysine N-methyltransferase 2B isoform X3;protein_id=XP_036009396.1;extra_copy_number=0
CM058247.1	Liftoff	CDS	30451405	30451512	.	-	.	ID=cds-XP_036009396.1;Parent=rna-XM_036153503.1;Dbxref=GeneID:75410,GenBank:XP_036009396.1,MGI:MGI:109565;Name=XP_036009396.1;gbkey=CDS;gene=Kmt2b;product=histone-lysine N-methyltransferase 2B isoform X3;protein_id=XP_036009396.1;extra_copy_number=0
CM058247.1	Liftoff	CDS	30451758	30451935	.	-	.	ID=cds-XP_036009396.1;Parent=rna-XM_036153503.1;Dbxref=GeneID:75410,GenBank:XP_036009396.1,MGI:MGI:109565;Name=XP_036009396.1;gbkey=CDS;gene=Kmt2b;product=histone-lysine N-methyltransferase 2B isoform X3;protein_id=XP_036009396.1;extra_copy_number=0
CM058247.1	Liftoff	CDS	30452021	30452095	.	-	.	ID=cds-XP_036009396.1;Parent=rna-XM_036153503.1;Dbxref=GeneID:75410,GenBank:XP_036009396.1,MGI:MGI:109565;Name=XP_036009396.1;gbkey=CDS;gene=Kmt2b;product=histone-lysine N-methyltransferase 2B isoform X3;protein_id=XP_036009396.1;extra_copy_number=0
CM058247.1	Liftoff	CDS	30452168	30452308	.	-	.	ID=cds-XP_036009396.1;Parent=rna-XM_036153503.1;Dbxref=GeneID:75410,GenBank:XP_036009396.1,MGI:MGI:109565;Name=XP_036009396.1;gbkey=CDS;gene=Kmt2b;product=histone-lysine N-methyltransferase 2B isoform X3;protein_id=XP_036009396.1;extra_copy_number=0
CM058247.1	Liftoff	CDS	30455427	30455533	.	-	.	ID=cds-XP_036009396.1;Parent=rna-XM_036153503.1;Dbxref=GeneID:75410,GenBank:XP_036009396.1,MGI:MGI:109565;Name=XP_036009396.1;gbkey=CDS;gene=Kmt2b;product=histone-lysine N-methyltransferase 2B isoform X3;protein_id=XP_036009396.1;extra_copy_number=0
CM058247.1	Liftoff	CDS	30455615	30455704	.	-	.	ID=cds-XP_036009396.1;Parent=rna-XM_036153503.1;Dbxref=GeneID:75410,GenBank:XP_036009396.1,MGI:MGI:109565;Name=XP_036009396.1;gbkey=CDS;gene=Kmt2b;product=histone-lysine N-methyltransferase 2B isoform X3;protein_id=XP_036009396.1;extra_copy_number=0
CM058247.1	Liftoff	CDS	30455792	30457091	.	-	.	ID=cds-XP_036009396.1;Parent=rna-XM_036153503.1;Dbxref=GeneID:75410,GenBank:XP_036009396.1,MGI:MGI:109565;Name=XP_036009396.1;gbkey=CDS;gene=Kmt2b;product=histone-lysine N-methyltransferase 2B isoform X3;protein_id=XP_036009396.1;extra_copy_number=0
CM058247.1	Liftoff	CDS	30457320	30457544	.	-	.	ID=cds-XP_036009396.1;Parent=rna-XM_036153503.1;Dbxref=GeneID:75410,GenBank:XP_036009396.1,MGI:MGI:109565;Name=XP_036009396.1;gbkey=CDS;gene=Kmt2b;product=histone-lysine N-methyltransferase 2B isoform X3;protein_id=XP_036009396.1;extra_copy_number=0
CM058247.1	Liftoff	CDS	30458085	30458245	.	-	.	ID=cds-XP_036009396.1;Parent=rna-XM_036153503.1;Dbxref=GeneID:75410,GenBank:XP_036009396.1,MGI:MGI:109565;Name=XP_036009396.1;gbkey=CDS;gene=Kmt2b;product=histone-lysine N-methyltransferase 2B isoform X3;protein_id=XP_036009396.1;extra_copy_number=0
CM058247.1	Liftoff	CDS	30458341	30458419	.	-	.	ID=cds-XP_036009396.1;Parent=rna-XM_036153503.1;Dbxref=GeneID:75410,GenBank:XP_036009396.1,MGI:MGI:109565;Name=XP_036009396.1;gbkey=CDS;gene=Kmt2b;product=histone-lysine N-methyltransferase 2B isoform X3;protein_id=XP_036009396.1;extra_copy_number=0
CM058247.1	Liftoff	CDS	30458498	30458618	.	-	.	ID=cds-XP_036009396.1;Parent=rna-XM_036153503.1;Dbxref=GeneID:75410,GenBank:XP_036009396.1,MGI:MGI:109565;Name=XP_036009396.1;gbkey=CDS;gene=Kmt2b;product=histone-lysine N-methyltransferase 2B isoform X3;protein_id=XP_036009396.1;extra_copy_number=0
CM058247.1	Liftoff	CDS	30458764	30458922	.	-	.	ID=cds-XP_036009396.1;Parent=rna-XM_036153503.1;Dbxref=GeneID:75410,GenBank:XP_036009396.1,MGI:MGI:109565;Name=XP_036009396.1;gbkey=CDS;gene=Kmt2b;product=histone-lysine N-methyltransferase 2B isoform X3;protein_id=XP_036009396.1;extra_copy_number=0
CM058247.1	Liftoff	CDS	30459950	30460087	.	-	.	ID=cds-XP_036009396.1;Parent=rna-XM_036153503.1;Dbxref=GeneID:75410,GenBank:XP_036009396.1,MGI:MGI:109565;Name=XP_036009396.1;gbkey=CDS;gene=Kmt2b;product=histone-lysine N-methyltransferase 2B isoform X3;protein_id=XP_036009396.1;extra_copy_number=0
CM058247.1	Liftoff	CDS	30460170	30460261	.	-	.	ID=cds-XP_036009396.1;Parent=rna-XM_036153503.1;Dbxref=GeneID:75410,GenBank:XP_036009396.1,MGI:MGI:109565;Name=XP_036009396.1;gbkey=CDS;gene=Kmt2b;product=histone-lysine N-methyltransferase 2B isoform X3;protein_id=XP_036009396.1;extra_copy_number=0
CM058247.1	Liftoff	CDS	30460347	30460462	.	-	.	ID=cds-XP_036009396.1;Parent=rna-XM_036153503.1;Dbxref=GeneID:75410,GenBank:XP_036009396.1,MGI:MGI:109565;Name=XP_036009396.1;gbkey=CDS;gene=Kmt2b;product=histone-lysine N-methyltransferase 2B isoform X3;protein_id=XP_036009396.1;extra_copy_number=0
CM058247.1	Liftoff	CDS	30460974	30461047	.	-	.	ID=cds-XP_036009396.1;Parent=rna-XM_036153503.1;Dbxref=GeneID:75410,GenBank:XP_036009396.1,MGI:MGI:109565;Name=XP_036009396.1;gbkey=CDS;gene=Kmt2b;product=histone-lysine N-methyltransferase 2B isoform X3;protein_id=XP_036009396.1;extra_copy_number=0
CM058247.1	Liftoff	CDS	30461188	30461292	.	-	.	ID=cds-XP_036009396.1;Parent=rna-XM_036153503.1;Dbxref=GeneID:75410,GenBank:XP_036009396.1,MGI:MGI:109565;Name=XP_036009396.1;gbkey=CDS;gene=Kmt2b;product=histone-lysine N-methyltransferase 2B isoform X3;protein_id=XP_036009396.1;extra_copy_number=0
CM058247.1	Liftoff	CDS	30461393	30461482	.	-	.	ID=cds-XP_036009396.1;Parent=rna-XM_036153503.1;Dbxref=GeneID:75410,GenBank:XP_036009396.1,MGI:MGI:109565;Name=XP_036009396.1;gbkey=CDS;gene=Kmt2b;product=histone-lysine N-methyltransferase 2B isoform X3;protein_id=XP_036009396.1;extra_copy_number=0
CM058247.1	Liftoff	CDS	30461557	30461741	.	-	.	ID=cds-XP_036009396.1;Parent=rna-XM_036153503.1;Dbxref=GeneID:75410,GenBank:XP_036009396.1,MGI:MGI:109565;Name=XP_036009396.1;gbkey=CDS;gene=Kmt2b;product=histone-lysine N-methyltransferase 2B isoform X3;protein_id=XP_036009396.1;extra_copy_number=0
CM058247.1	Liftoff	CDS	30461906	30462019	.	-	.	ID=cds-XP_036009396.1;Parent=rna-XM_036153503.1;Dbxref=GeneID:75410,GenBank:XP_036009396.1,MGI:MGI:109565;Name=XP_036009396.1;gbkey=CDS;gene=Kmt2b;product=histone-lysine N-methyltransferase 2B isoform X3;protein_id=XP_036009396.1;extra_copy_number=0
CM058247.1	Liftoff	CDS	30462482	30462599	.	-	.	ID=cds-XP_036009396.1;Parent=rna-XM_036153503.1;Dbxref=GeneID:75410,GenBank:XP_036009396.1,MGI:MGI:109565;Name=XP_036009396.1;gbkey=CDS;gene=Kmt2b;product=histone-lysine N-methyltransferase 2B isoform X3;protein_id=XP_036009396.1;extra_copy_number=0
CM058247.1	Liftoff	CDS	30463117	30463212	.	-	.	ID=cds-XP_036009396.1;Parent=rna-XM_036153503.1;Dbxref=GeneID:75410,GenBank:XP_036009396.1,MGI:MGI:109565;Name=XP_036009396.1;gbkey=CDS;gene=Kmt2b;product=histone-lysine N-methyltransferase 2B isoform X3;protein_id=XP_036009396.1;extra_copy_number=0
CM058247.1	Liftoff	CDS	30463305	30463451	.	-	.	ID=cds-XP_036009396.1;Parent=rna-XM_036153503.1;Dbxref=GeneID:75410,GenBank:XP_036009396.1,MGI:MGI:109565;Name=XP_036009396.1;gbkey=CDS;gene=Kmt2b;product=histone-lysine N-methyltransferase 2B isoform X3;protein_id=XP_036009396.1;extra_copy_number=0
CM058247.1	Liftoff	CDS	30463635	30463748	.	-	.	ID=cds-XP_036009396.1;Parent=rna-XM_036153503.1;Dbxref=GeneID:75410,GenBank:XP_036009396.1,MGI:MGI:109565;Name=XP_036009396.1;gbkey=CDS;gene=Kmt2b;product=histone-lysine N-methyltransferase 2B isoform X3;protein_id=XP_036009396.1;extra_copy_number=0
CM058247.1	Liftoff	CDS	30463875	30463973	.	-	.	ID=cds-XP_036009396.1;Parent=rna-XM_036153503.1;Dbxref=GeneID:75410,GenBank:XP_036009396.1,MGI:MGI:109565;Name=XP_036009396.1;gbkey=CDS;gene=Kmt2b;product=histone-lysine N-methyltransferase 2B isoform X3;protein_id=XP_036009396.1;extra_copy_number=0
CM058247.1	Liftoff	CDS	30464651	30464890	.	-	.	ID=cds-XP_036009396.1;Parent=rna-XM_036153503.1;Dbxref=GeneID:75410,GenBank:XP_036009396.1,MGI:MGI:109565;Name=XP_036009396.1;gbkey=CDS;gene=Kmt2b;product=histone-lysine N-methyltransferase 2B isoform X3;protein_id=XP_036009396.1;extra_copy_number=0
CM058247.1	Liftoff	mRNA	30450325	30465156	.	-	.	ID=rna-XM_036153504.1;Parent=gene-Kmt2b;Dbxref=GeneID:75410,GenBank:XM_036153504.1,MGI:MGI:109565;Name=XM_036153504.1;gbkey=mRNA;gene=Kmt2b;model_evidence=Supporting evidence includes similarity to: 1 mRNA%2C 42 ESTs%2C 1 Protein%2C 265 long SRA reads%2C and 100%25 coverage of the annotated genomic feature by RNAseq alignments%2C including 25 samples with support for all annotated introns;product=lysine (K)-specific methyltransferase 2B%2C transcript variant X4;transcript_id=XM_036153504.1;matches_ref_protein=True;valid_ORF=True;extra_copy_number=0
CM058247.1	Liftoff	exon	30450325	30450903	.	-	.	ID=exon-XM_036153504.1-29;Parent=rna-XM_036153504.1;Dbxref=GeneID:75410,GenBank:XM_036153504.1,MGI:MGI:109565;gbkey=mRNA;gene=Kmt2b;product=lysine (K)-specific methyltransferase 2B%2C transcript variant X4;transcript_id=XM_036153504.1;extra_copy_number=0
CM058247.1	Liftoff	exon	30450983	30451112	.	-	.	ID=exon-XM_036153504.1-28;Parent=rna-XM_036153504.1;Dbxref=GeneID:75410,GenBank:XM_036153504.1,MGI:MGI:109565;gbkey=mRNA;gene=Kmt2b;product=lysine (K)-specific methyltransferase 2B%2C transcript variant X4;transcript_id=XM_036153504.1;extra_copy_number=0
CM058247.1	Liftoff	exon	30451225	30451308	.	-	.	ID=exon-XM_036153504.1-27;Parent=rna-XM_036153504.1;Dbxref=GeneID:75410,GenBank:XM_036153504.1,MGI:MGI:109565;gbkey=mRNA;gene=Kmt2b;product=lysine (K)-specific methyltransferase 2B%2C transcript variant X4;transcript_id=XM_036153504.1;extra_copy_number=0
CM058247.1	Liftoff	exon	30451405	30451512	.	-	.	ID=exon-XM_036153504.1-26;Parent=rna-XM_036153504.1;Dbxref=GeneID:75410,GenBank:XM_036153504.1,MGI:MGI:109565;gbkey=mRNA;gene=Kmt2b;product=lysine (K)-specific methyltransferase 2B%2C transcript variant X4;transcript_id=XM_036153504.1;extra_copy_number=0
CM058247.1	Liftoff	exon	30451758	30451935	.	-	.	ID=exon-XM_036153504.1-25;Parent=rna-XM_036153504.1;Dbxref=GeneID:75410,GenBank:XM_036153504.1,MGI:MGI:109565;gbkey=mRNA;gene=Kmt2b;product=lysine (K)-specific methyltransferase 2B%2C transcript variant X4;transcript_id=XM_036153504.1;extra_copy_number=0
CM058247.1	Liftoff	exon	30452021	30452095	.	-	.	ID=exon-XM_036153504.1-24;Parent=rna-XM_036153504.1;Dbxref=GeneID:75410,GenBank:XM_036153504.1,MGI:MGI:109565;gbkey=mRNA;gene=Kmt2b;product=lysine (K)-specific methyltransferase 2B%2C transcript variant X4;transcript_id=XM_036153504.1;extra_copy_number=0
CM058247.1	Liftoff	exon	30452168	30452308	.	-	.	ID=exon-XM_036153504.1-23;Parent=rna-XM_036153504.1;Dbxref=GeneID:75410,GenBank:XM_036153504.1,MGI:MGI:109565;gbkey=mRNA;gene=Kmt2b;product=lysine (K)-specific methyltransferase 2B%2C transcript variant X4;transcript_id=XM_036153504.1;extra_copy_number=0
CM058247.1	Liftoff	exon	30455427	30455533	.	-	.	ID=exon-XM_036153504.1-22;Parent=rna-XM_036153504.1;Dbxref=GeneID:75410,GenBank:XM_036153504.1,MGI:MGI:109565;gbkey=mRNA;gene=Kmt2b;product=lysine (K)-specific methyltransferase 2B%2C transcript variant X4;transcript_id=XM_036153504.1;extra_copy_number=0
CM058247.1	Liftoff	exon	30455615	30455704	.	-	.	ID=exon-XM_036153504.1-21;Parent=rna-XM_036153504.1;Dbxref=GeneID:75410,GenBank:XM_036153504.1,MGI:MGI:109565;gbkey=mRNA;gene=Kmt2b;product=lysine (K)-specific methyltransferase 2B%2C transcript variant X4;transcript_id=XM_036153504.1;extra_copy_number=0
CM058247.1	Liftoff	exon	30455792	30457091	.	-	.	ID=exon-XM_036153504.1-20;Parent=rna-XM_036153504.1;Dbxref=GeneID:75410,GenBank:XM_036153504.1,MGI:MGI:109565;gbkey=mRNA;gene=Kmt2b;product=lysine (K)-specific methyltransferase 2B%2C transcript variant X4;transcript_id=XM_036153504.1;extra_copy_number=0
CM058247.1	Liftoff	exon	30457320	30457544	.	-	.	ID=exon-XM_036153504.1-19;Parent=rna-XM_036153504.1;Dbxref=GeneID:75410,GenBank:XM_036153504.1,MGI:MGI:109565;gbkey=mRNA;gene=Kmt2b;product=lysine (K)-specific methyltransferase 2B%2C transcript variant X4;transcript_id=XM_036153504.1;extra_copy_number=0
CM058247.1	Liftoff	exon	30458085	30458245	.	-	.	ID=exon-XM_036153504.1-18;Parent=rna-XM_036153504.1;Dbxref=GeneID:75410,GenBank:XM_036153504.1,MGI:MGI:109565;gbkey=mRNA;gene=Kmt2b;product=lysine (K)-specific methyltransferase 2B%2C transcript variant X4;transcript_id=XM_036153504.1;extra_copy_number=0
CM058247.1	Liftoff	exon	30458341	30458419	.	-	.	ID=exon-XM_036153504.1-17;Parent=rna-XM_036153504.1;Dbxref=GeneID:75410,GenBank:XM_036153504.1,MGI:MGI:109565;gbkey=mRNA;gene=Kmt2b;product=lysine (K)-specific methyltransferase 2B%2C transcript variant X4;transcript_id=XM_036153504.1;extra_copy_number=0
CM058247.1	Liftoff	exon	30458498	30458618	.	-	.	ID=exon-XM_036153504.1-16;Parent=rna-XM_036153504.1;Dbxref=GeneID:75410,GenBank:XM_036153504.1,MGI:MGI:109565;gbkey=mRNA;gene=Kmt2b;product=lysine (K)-specific methyltransferase 2B%2C transcript variant X4;transcript_id=XM_036153504.1;extra_copy_number=0
CM058247.1	Liftoff	exon	30458764	30458922	.	-	.	ID=exon-XM_036153504.1-15;Parent=rna-XM_036153504.1;Dbxref=GeneID:75410,GenBank:XM_036153504.1,MGI:MGI:109565;gbkey=mRNA;gene=Kmt2b;product=lysine (K)-specific methyltransferase 2B%2C transcript variant X4;transcript_id=XM_036153504.1;extra_copy_number=0
CM058247.1	Liftoff	exon	30459950	30460087	.	-	.	ID=exon-XM_036153504.1-14;Parent=rna-XM_036153504.1;Dbxref=GeneID:75410,GenBank:XM_036153504.1,MGI:MGI:109565;gbkey=mRNA;gene=Kmt2b;product=lysine (K)-specific methyltransferase 2B%2C transcript variant X4;transcript_id=XM_036153504.1;extra_copy_number=0
CM058247.1	Liftoff	exon	30460170	30460261	.	-	.	ID=exon-XM_036153504.1-13;Parent=rna-XM_036153504.1;Dbxref=GeneID:75410,GenBank:XM_036153504.1,MGI:MGI:109565;gbkey=mRNA;gene=Kmt2b;product=lysine (K)-specific methyltransferase 2B%2C transcript variant X4;transcript_id=XM_036153504.1;extra_copy_number=0
CM058247.1	Liftoff	exon	30460347	30460462	.	-	.	ID=exon-XM_036153504.1-12;Parent=rna-XM_036153504.1;Dbxref=GeneID:75410,GenBank:XM_036153504.1,MGI:MGI:109565;gbkey=mRNA;gene=Kmt2b;product=lysine (K)-specific methyltransferase 2B%2C transcript variant X4;transcript_id=XM_036153504.1;extra_copy_number=0
CM058247.1	Liftoff	exon	30460974	30461047	.	-	.	ID=exon-XM_036153504.1-11;Parent=rna-XM_036153504.1;Dbxref=GeneID:75410,GenBank:XM_036153504.1,MGI:MGI:109565;gbkey=mRNA;gene=Kmt2b;product=lysine (K)-specific methyltransferase 2B%2C transcript variant X4;transcript_id=XM_036153504.1;extra_copy_number=0
CM058247.1	Liftoff	exon	30461188	30461292	.	-	.	ID=exon-XM_036153504.1-10;Parent=rna-XM_036153504.1;Dbxref=GeneID:75410,GenBank:XM_036153504.1,MGI:MGI:109565;gbkey=mRNA;gene=Kmt2b;product=lysine (K)-specific methyltransferase 2B%2C transcript variant X4;transcript_id=XM_036153504.1;extra_copy_number=0
CM058247.1	Liftoff	exon	30461393	30461482	.	-	.	ID=exon-XM_036153504.1-9;Parent=rna-XM_036153504.1;Dbxref=GeneID:75410,GenBank:XM_036153504.1,MGI:MGI:109565;gbkey=mRNA;gene=Kmt2b;product=lysine (K)-specific methyltransferase 2B%2C transcript variant X4;transcript_id=XM_036153504.1;extra_copy_number=0
CM058247.1	Liftoff	exon	30461557	30461741	.	-	.	ID=exon-XM_036153504.1-8;Parent=rna-XM_036153504.1;Dbxref=GeneID:75410,GenBank:XM_036153504.1,MGI:MGI:109565;gbkey=mRNA;gene=Kmt2b;product=lysine (K)-specific methyltransferase 2B%2C transcript variant X4;transcript_id=XM_036153504.1;extra_copy_number=0
CM058247.1	Liftoff	exon	30461906	30462019	.	-	.	ID=exon-XM_036153504.1-7;Parent=rna-XM_036153504.1;Dbxref=GeneID:75410,GenBank:XM_036153504.1,MGI:MGI:109565;gbkey=mRNA;gene=Kmt2b;product=lysine (K)-specific methyltransferase 2B%2C transcript variant X4;transcript_id=XM_036153504.1;extra_copy_number=0
CM058247.1	Liftoff	exon	30462482	30462599	.	-	.	ID=exon-XM_036153504.1-6;Parent=rna-XM_036153504.1;Dbxref=GeneID:75410,GenBank:XM_036153504.1,MGI:MGI:109565;gbkey=mRNA;gene=Kmt2b;product=lysine (K)-specific methyltransferase 2B%2C transcript variant X4;transcript_id=XM_036153504.1;extra_copy_number=0
CM058247.1	Liftoff	exon	30463117	30463212	.	-	.	ID=exon-XM_036153504.1-5;Parent=rna-XM_036153504.1;Dbxref=GeneID:75410,GenBank:XM_036153504.1,MGI:MGI:109565;gbkey=mRNA;gene=Kmt2b;product=lysine (K)-specific methyltransferase 2B%2C transcript variant X4;transcript_id=XM_036153504.1;extra_copy_number=0
CM058247.1	Liftoff	exon	30463305	30463451	.	-	.	ID=exon-XM_036153504.1-4;Parent=rna-XM_036153504.1;Dbxref=GeneID:75410,GenBank:XM_036153504.1,MGI:MGI:109565;gbkey=mRNA;gene=Kmt2b;product=lysine (K)-specific methyltransferase 2B%2C transcript variant X4;transcript_id=XM_036153504.1;extra_copy_number=0
CM058247.1	Liftoff	exon	30463635	30463748	.	-	.	ID=exon-XM_036153504.1-3;Parent=rna-XM_036153504.1;Dbxref=GeneID:75410,GenBank:XM_036153504.1,MGI:MGI:109565;gbkey=mRNA;gene=Kmt2b;product=lysine (K)-specific methyltransferase 2B%2C transcript variant X4;transcript_id=XM_036153504.1;extra_copy_number=0
CM058247.1	Liftoff	exon	30463875	30463973	.	-	.	ID=exon-XM_036153504.1-2;Parent=rna-XM_036153504.1;Dbxref=GeneID:75410,GenBank:XM_036153504.1,MGI:MGI:109565;gbkey=mRNA;gene=Kmt2b;product=lysine (K)-specific methyltransferase 2B%2C transcript variant X4;transcript_id=XM_036153504.1;extra_copy_number=0
CM058247.1	Liftoff	exon	30464651	30465156	.	-	.	ID=exon-XM_036153504.1-1;Parent=rna-XM_036153504.1;Dbxref=GeneID:75410,GenBank:XM_036153504.1,MGI:MGI:109565;gbkey=mRNA;gene=Kmt2b;product=lysine (K)-specific methyltransferase 2B%2C transcript variant X4;transcript_id=XM_036153504.1;extra_copy_number=0
CM058247.1	Liftoff	CDS	30450628	30450903	.	-	.	ID=cds-XP_036009397.1;Parent=rna-XM_036153504.1;Dbxref=GeneID:75410,GenBank:XP_036009397.1,MGI:MGI:109565;Name=XP_036009397.1;gbkey=CDS;gene=Kmt2b;product=histone-lysine N-methyltransferase 2B isoform X3;protein_id=XP_036009397.1;extra_copy_number=0
CM058247.1	Liftoff	CDS	30450983	30451112	.	-	.	ID=cds-XP_036009397.1;Parent=rna-XM_036153504.1;Dbxref=GeneID:75410,GenBank:XP_036009397.1,MGI:MGI:109565;Name=XP_036009397.1;gbkey=CDS;gene=Kmt2b;product=histone-lysine N-methyltransferase 2B isoform X3;protein_id=XP_036009397.1;extra_copy_number=0
CM058247.1	Liftoff	CDS	30451225	30451308	.	-	.	ID=cds-XP_036009397.1;Parent=rna-XM_036153504.1;Dbxref=GeneID:75410,GenBank:XP_036009397.1,MGI:MGI:109565;Name=XP_036009397.1;gbkey=CDS;gene=Kmt2b;product=histone-lysine N-methyltransferase 2B isoform X3;protein_id=XP_036009397.1;extra_copy_number=0
CM058247.1	Liftoff	CDS	30451405	30451512	.	-	.	ID=cds-XP_036009397.1;Parent=rna-XM_036153504.1;Dbxref=GeneID:75410,GenBank:XP_036009397.1,MGI:MGI:109565;Name=XP_036009397.1;gbkey=CDS;gene=Kmt2b;product=histone-lysine N-methyltransferase 2B isoform X3;protein_id=XP_036009397.1;extra_copy_number=0
CM058247.1	Liftoff	CDS	30451758	30451935	.	-	.	ID=cds-XP_036009397.1;Parent=rna-XM_036153504.1;Dbxref=GeneID:75410,GenBank:XP_036009397.1,MGI:MGI:109565;Name=XP_036009397.1;gbkey=CDS;gene=Kmt2b;product=histone-lysine N-methyltransferase 2B isoform X3;protein_id=XP_036009397.1;extra_copy_number=0
CM058247.1	Liftoff	CDS	30452021	30452095	.	-	.	ID=cds-XP_036009397.1;Parent=rna-XM_036153504.1;Dbxref=GeneID:75410,GenBank:XP_036009397.1,MGI:MGI:109565;Name=XP_036009397.1;gbkey=CDS;gene=Kmt2b;product=histone-lysine N-methyltransferase 2B isoform X3;protein_id=XP_036009397.1;extra_copy_number=0
CM058247.1	Liftoff	CDS	30452168	30452308	.	-	.	ID=cds-XP_036009397.1;Parent=rna-XM_036153504.1;Dbxref=GeneID:75410,GenBank:XP_036009397.1,MGI:MGI:109565;Name=XP_036009397.1;gbkey=CDS;gene=Kmt2b;product=histone-lysine N-methyltransferase 2B isoform X3;protein_id=XP_036009397.1;extra_copy_number=0
CM058247.1	Liftoff	CDS	30455427	30455533	.	-	.	ID=cds-XP_036009397.1;Parent=rna-XM_036153504.1;Dbxref=GeneID:75410,GenBank:XP_036009397.1,MGI:MGI:109565;Name=XP_036009397.1;gbkey=CDS;gene=Kmt2b;product=histone-lysine N-methyltransferase 2B isoform X3;protein_id=XP_036009397.1;extra_copy_number=0
CM058247.1	Liftoff	CDS	30455615	30455704	.	-	.	ID=cds-XP_036009397.1;Parent=rna-XM_036153504.1;Dbxref=GeneID:75410,GenBank:XP_036009397.1,MGI:MGI:109565;Name=XP_036009397.1;gbkey=CDS;gene=Kmt2b;product=histone-lysine N-methyltransferase 2B isoform X3;protein_id=XP_036009397.1;extra_copy_number=0
CM058247.1	Liftoff	CDS	30455792	30457091	.	-	.	ID=cds-XP_036009397.1;Parent=rna-XM_036153504.1;Dbxref=GeneID:75410,GenBank:XP_036009397.1,MGI:MGI:109565;Name=XP_036009397.1;gbkey=CDS;gene=Kmt2b;product=histone-lysine N-methyltransferase 2B isoform X3;protein_id=XP_036009397.1;extra_copy_number=0
CM058247.1	Liftoff	CDS	30457320	30457544	.	-	.	ID=cds-XP_036009397.1;Parent=rna-XM_036153504.1;Dbxref=GeneID:75410,GenBank:XP_036009397.1,MGI:MGI:109565;Name=XP_036009397.1;gbkey=CDS;gene=Kmt2b;product=histone-lysine N-methyltransferase 2B isoform X3;protein_id=XP_036009397.1;extra_copy_number=0
CM058247.1	Liftoff	CDS	30458085	30458245	.	-	.	ID=cds-XP_036009397.1;Parent=rna-XM_036153504.1;Dbxref=GeneID:75410,GenBank:XP_036009397.1,MGI:MGI:109565;Name=XP_036009397.1;gbkey=CDS;gene=Kmt2b;product=histone-lysine N-methyltransferase 2B isoform X3;protein_id=XP_036009397.1;extra_copy_number=0
CM058247.1	Liftoff	CDS	30458341	30458419	.	-	.	ID=cds-XP_036009397.1;Parent=rna-XM_036153504.1;Dbxref=GeneID:75410,GenBank:XP_036009397.1,MGI:MGI:109565;Name=XP_036009397.1;gbkey=CDS;gene=Kmt2b;product=histone-lysine N-methyltransferase 2B isoform X3;protein_id=XP_036009397.1;extra_copy_number=0
CM058247.1	Liftoff	CDS	30458498	30458618	.	-	.	ID=cds-XP_036009397.1;Parent=rna-XM_036153504.1;Dbxref=GeneID:75410,GenBank:XP_036009397.1,MGI:MGI:109565;Name=XP_036009397.1;gbkey=CDS;gene=Kmt2b;product=histone-lysine N-methyltransferase 2B isoform X3;protein_id=XP_036009397.1;extra_copy_number=0
CM058247.1	Liftoff	CDS	30458764	30458922	.	-	.	ID=cds-XP_036009397.1;Parent=rna-XM_036153504.1;Dbxref=GeneID:75410,GenBank:XP_036009397.1,MGI:MGI:109565;Name=XP_036009397.1;gbkey=CDS;gene=Kmt2b;product=histone-lysine N-methyltransferase 2B isoform X3;protein_id=XP_036009397.1;extra_copy_number=0
CM058247.1	Liftoff	CDS	30459950	30460087	.	-	.	ID=cds-XP_036009397.1;Parent=rna-XM_036153504.1;Dbxref=GeneID:75410,GenBank:XP_036009397.1,MGI:MGI:109565;Name=XP_036009397.1;gbkey=CDS;gene=Kmt2b;product=histone-lysine N-methyltransferase 2B isoform X3;protein_id=XP_036009397.1;extra_copy_number=0
CM058247.1	Liftoff	CDS	30460170	30460261	.	-	.	ID=cds-XP_036009397.1;Parent=rna-XM_036153504.1;Dbxref=GeneID:75410,GenBank:XP_036009397.1,MGI:MGI:109565;Name=XP_036009397.1;gbkey=CDS;gene=Kmt2b;product=histone-lysine N-methyltransferase 2B isoform X3;protein_id=XP_036009397.1;extra_copy_number=0
CM058247.1	Liftoff	CDS	30460347	30460462	.	-	.	ID=cds-XP_036009397.1;Parent=rna-XM_036153504.1;Dbxref=GeneID:75410,GenBank:XP_036009397.1,MGI:MGI:109565;Name=XP_036009397.1;gbkey=CDS;gene=Kmt2b;product=histone-lysine N-methyltransferase 2B isoform X3;protein_id=XP_036009397.1;extra_copy_number=0
CM058247.1	Liftoff	CDS	30460974	30461047	.	-	.	ID=cds-XP_036009397.1;Parent=rna-XM_036153504.1;Dbxref=GeneID:75410,GenBank:XP_036009397.1,MGI:MGI:109565;Name=XP_036009397.1;gbkey=CDS;gene=Kmt2b;product=histone-lysine N-methyltransferase 2B isoform X3;protein_id=XP_036009397.1;extra_copy_number=0
CM058247.1	Liftoff	CDS	30461188	30461292	.	-	.	ID=cds-XP_036009397.1;Parent=rna-XM_036153504.1;Dbxref=GeneID:75410,GenBank:XP_036009397.1,MGI:MGI:109565;Name=XP_036009397.1;gbkey=CDS;gene=Kmt2b;product=histone-lysine N-methyltransferase 2B isoform X3;protein_id=XP_036009397.1;extra_copy_number=0
CM058247.1	Liftoff	CDS	30461393	30461482	.	-	.	ID=cds-XP_036009397.1;Parent=rna-XM_036153504.1;Dbxref=GeneID:75410,GenBank:XP_036009397.1,MGI:MGI:109565;Name=XP_036009397.1;gbkey=CDS;gene=Kmt2b;product=histone-lysine N-methyltransferase 2B isoform X3;protein_id=XP_036009397.1;extra_copy_number=0
CM058247.1	Liftoff	CDS	30461557	30461741	.	-	.	ID=cds-XP_036009397.1;Parent=rna-XM_036153504.1;Dbxref=GeneID:75410,GenBank:XP_036009397.1,MGI:MGI:109565;Name=XP_036009397.1;gbkey=CDS;gene=Kmt2b;product=histone-lysine N-methyltransferase 2B isoform X3;protein_id=XP_036009397.1;extra_copy_number=0
CM058247.1	Liftoff	CDS	30461906	30462019	.	-	.	ID=cds-XP_036009397.1;Parent=rna-XM_036153504.1;Dbxref=GeneID:75410,GenBank:XP_036009397.1,MGI:MGI:109565;Name=XP_036009397.1;gbkey=CDS;gene=Kmt2b;product=histone-lysine N-methyltransferase 2B isoform X3;protein_id=XP_036009397.1;extra_copy_number=0
CM058247.1	Liftoff	CDS	30462482	30462599	.	-	.	ID=cds-XP_036009397.1;Parent=rna-XM_036153504.1;Dbxref=GeneID:75410,GenBank:XP_036009397.1,MGI:MGI:109565;Name=XP_036009397.1;gbkey=CDS;gene=Kmt2b;product=histone-lysine N-methyltransferase 2B isoform X3;protein_id=XP_036009397.1;extra_copy_number=0
CM058247.1	Liftoff	CDS	30463117	30463212	.	-	.	ID=cds-XP_036009397.1;Parent=rna-XM_036153504.1;Dbxref=GeneID:75410,GenBank:XP_036009397.1,MGI:MGI:109565;Name=XP_036009397.1;gbkey=CDS;gene=Kmt2b;product=histone-lysine N-methyltransferase 2B isoform X3;protein_id=XP_036009397.1;extra_copy_number=0
CM058247.1	Liftoff	CDS	30463305	30463451	.	-	.	ID=cds-XP_036009397.1;Parent=rna-XM_036153504.1;Dbxref=GeneID:75410,GenBank:XP_036009397.1,MGI:MGI:109565;Name=XP_036009397.1;gbkey=CDS;gene=Kmt2b;product=histone-lysine N-methyltransferase 2B isoform X3;protein_id=XP_036009397.1;extra_copy_number=0
CM058247.1	Liftoff	CDS	30463635	30463748	.	-	.	ID=cds-XP_036009397.1;Parent=rna-XM_036153504.1;Dbxref=GeneID:75410,GenBank:XP_036009397.1,MGI:MGI:109565;Name=XP_036009397.1;gbkey=CDS;gene=Kmt2b;product=histone-lysine N-methyltransferase 2B isoform X3;protein_id=XP_036009397.1;extra_copy_number=0
CM058247.1	Liftoff	CDS	30463875	30463973	.	-	.	ID=cds-XP_036009397.1;Parent=rna-XM_036153504.1;Dbxref=GeneID:75410,GenBank:XP_036009397.1,MGI:MGI:109565;Name=XP_036009397.1;gbkey=CDS;gene=Kmt2b;product=histone-lysine N-methyltransferase 2B isoform X3;protein_id=XP_036009397.1;extra_copy_number=0
CM058247.1	Liftoff	CDS	30464651	30464890	.	-	.	ID=cds-XP_036009397.1;Parent=rna-XM_036153504.1;Dbxref=GeneID:75410,GenBank:XP_036009397.1,MGI:MGI:109565;Name=XP_036009397.1;gbkey=CDS;gene=Kmt2b;product=histone-lysine N-methyltransferase 2B isoform X3;protein_id=XP_036009397.1;extra_copy_number=0
CM058247.1	Liftoff	match	30470345	30470654	.	+	.	ID=1dd41d89-5b82-46e4-a187-6c59e128f034;Target=NG_151356.1 1 310 +;assembly_bases_aln=310;assembly_bases_seq=310;bit_score=577.963;blast_aligner=1;blast_score=310;common_component=0;e_value=8.00748e-163;filter_score=0;for_remapping=2;gap_count=0;hsp_percent_coverage=100;matchable_bases=310;matched_bases=310;num_ident=310;num_mismatch=0;pct_coverage=100;pct_coverage_hiqual=100;pct_identity_gap=100;pct_identity_gapopen_only=100;pct_identity_ungap=100;rank=1;weighted_identity=1;coverage=1.0;sequence_ID=1.0;extra_copy_number=0;copy_num_ID=1dd41d89-5b82-46e4-a187-6c59e128f034_0
CM058247.1	Liftoff	enhancer	30470445	30470554	.	.	.	ID=id-GeneID:128925680;Dbxref=GeneID:128925680;Note=cis-regulatory module chr7:31373997-31374106 (MGSCv37/mm9 assembly coordinates);experiment=EXISTENCE:reporter gene assay evidence [ECO:0000049][PMID:25872643];function=activates a minimal SCP1 promoter by CapStarr-seq with weak activity in NIH3T3 fibroblasts {active_cell/tissue: NIH3T3};gbkey=regulatory;regulatory_class=enhancer;coverage=1.0;sequence_ID=1.0;extra_copy_number=0;copy_num_ID=id-GeneID:128925680_0
CM058247.1	Liftoff	biological_region	30470445	30470554	.	+	.	ID=id-GeneID:128925680-2;Dbxref=GeneID:128925680;Name=biological region;gbkey=Region;standard_name=CapStarr-seq enhancer MGSCv37_chr7:31373997-31374106;coverage=1.0;sequence_ID=1.0;extra_copy_number=0;copy_num_ID=id-GeneID:128925680-2_0
CM058247.1	Liftoff	gene	30470847	30470904	.	+	.	ID=gene-Mir3569;Dbxref=GeneID:102465774,MGI:MGI:5530661,miRBase:MI0025014;Name=Mir3569;description=microRNA 3569;gbkey=Gene;gene=Mir3569;gene_biotype=miRNA;gene_synonym=Gm27279,mmu-mir-3569;coverage=1.0;sequence_ID=1.0;extra_copy_number=0;copy_num_ID=gene-Mir3569_0
CM058247.1	Liftoff	primary_transcript	30470847	30470904	.	+	.	ID=rna-NR_106134.1;Parent=gene-Mir3569;Dbxref=GeneID:102465774,GenBank:NR_106134.1,MGI:MGI:5530661,miRBase:MI0025014;Name=NR_106134.1;gbkey=precursor_RNA;gene=Mir3569;product=microRNA 3569;transcript_id=NR_106134.1;extra_copy_number=0
CM058247.1	Liftoff	exon	30470847	30470904	.	+	.	ID=exon-NR_106134.1-1;Parent=rna-NR_106134.1;Dbxref=GeneID:102465774,GenBank:NR_106134.1,MGI:MGI:5530661,miRBase:MI0025014;gbkey=precursor_RNA;gene=Mir3569;product=microRNA 3569;transcript_id=NR_106134.1;extra_copy_number=0
CM058247.1	Liftoff	gene	30471147	30484286	.	-	.	ID=gene-Zbtb32;Dbxref=GeneID:58206,MGI:MGI:1891838;Name=Zbtb32;description=zinc finger and BTB domain containing 32;gbkey=Gene;gene=Zbtb32;gene_biotype=protein_coding;gene_synonym=4930524C15Rik,FAXF,FAZF,PLZP,Rog,Tzfp;coverage=1.0;sequence_ID=1.0;valid_ORFs=6;extra_copy_number=0;copy_num_ID=gene-Zbtb32_0
CM058247.1	Liftoff	mRNA	30471147	30475355	.	-	.	ID=rna-XM_006540245.5;Parent=gene-Zbtb32;Dbxref=GeneID:58206,GenBank:XM_006540245.5,MGI:MGI:1891838;Name=XM_006540245.5;gbkey=mRNA;gene=Zbtb32;model_evidence=Supporting evidence includes similarity to: 2 mRNAs%2C 12 ESTs%2C 8 Proteins%2C 18 long SRA reads%2C and 100%25 coverage of the annotated genomic feature by RNAseq alignments%2C including 16 samples with support for all annotated introns;product=zinc finger and BTB domain containing 32%2C transcript variant X1;transcript_id=XM_006540245.5;matches_ref_protein=True;valid_ORF=True;extra_copy_number=0
CM058247.1	Liftoff	exon	30471147	30471674	.	-	.	ID=exon-XM_006540245.5-5;Parent=rna-XM_006540245.5;Dbxref=GeneID:58206,GenBank:XM_006540245.5,MGI:MGI:1891838;gbkey=mRNA;gene=Zbtb32;product=zinc finger and BTB domain containing 32%2C transcript variant X1;transcript_id=XM_006540245.5;extra_copy_number=0
CM058247.1	Liftoff	exon	30471823	30471987	.	-	.	ID=exon-XM_006540245.5-4;Parent=rna-XM_006540245.5;Dbxref=GeneID:58206,GenBank:XM_006540245.5,MGI:MGI:1891838;gbkey=mRNA;gene=Zbtb32;product=zinc finger and BTB domain containing 32%2C transcript variant X1;transcript_id=XM_006540245.5;extra_copy_number=0
CM058247.1	Liftoff	exon	30472100	30472168	.	-	.	ID=exon-XM_006540245.5-3;Parent=rna-XM_006540245.5;Dbxref=GeneID:58206,GenBank:XM_006540245.5,MGI:MGI:1891838;gbkey=mRNA;gene=Zbtb32;product=zinc finger and BTB domain containing 32%2C transcript variant X1;transcript_id=XM_006540245.5;extra_copy_number=0
CM058247.1	Liftoff	exon	30472263	30472336	.	-	.	ID=exon-XM_006540245.5-2;Parent=rna-XM_006540245.5;Dbxref=GeneID:58206,GenBank:XM_006540245.5,MGI:MGI:1891838;gbkey=mRNA;gene=Zbtb32;product=zinc finger and BTB domain containing 32%2C transcript variant X1;transcript_id=XM_006540245.5;extra_copy_number=0
CM058247.1	Liftoff	exon	30472524	30475355	.	-	.	ID=exon-XM_006540245.5-1;Parent=rna-XM_006540245.5;Dbxref=GeneID:58206,GenBank:XM_006540245.5,MGI:MGI:1891838;gbkey=mRNA;gene=Zbtb32;product=zinc finger and BTB domain containing 32%2C transcript variant X1;transcript_id=XM_006540245.5;extra_copy_number=0
CM058247.1	Liftoff	CDS	30471397	30471674	.	-	.	ID=cds-XP_006540308.1;Parent=rna-XM_006540245.5;Dbxref=GeneID:58206,GenBank:XP_006540308.1,MGI:MGI:1891838;Name=XP_006540308.1;gbkey=CDS;gene=Zbtb32;product=zinc finger and BTB domain-containing protein 32 isoform X1;protein_id=XP_006540308.1;extra_copy_number=0
CM058247.1	Liftoff	CDS	30471823	30471987	.	-	.	ID=cds-XP_006540308.1;Parent=rna-XM_006540245.5;Dbxref=GeneID:58206,GenBank:XP_006540308.1,MGI:MGI:1891838;Name=XP_006540308.1;gbkey=CDS;gene=Zbtb32;product=zinc finger and BTB domain-containing protein 32 isoform X1;protein_id=XP_006540308.1;extra_copy_number=0
CM058247.1	Liftoff	CDS	30472100	30472168	.	-	.	ID=cds-XP_006540308.1;Parent=rna-XM_006540245.5;Dbxref=GeneID:58206,GenBank:XP_006540308.1,MGI:MGI:1891838;Name=XP_006540308.1;gbkey=CDS;gene=Zbtb32;product=zinc finger and BTB domain-containing protein 32 isoform X1;protein_id=XP_006540308.1;extra_copy_number=0
CM058247.1	Liftoff	CDS	30472263	30472336	.	-	.	ID=cds-XP_006540308.1;Parent=rna-XM_006540245.5;Dbxref=GeneID:58206,GenBank:XP_006540308.1,MGI:MGI:1891838;Name=XP_006540308.1;gbkey=CDS;gene=Zbtb32;product=zinc finger and BTB domain-containing protein 32 isoform X1;protein_id=XP_006540308.1;extra_copy_number=0
CM058247.1	Liftoff	CDS	30472524	30473335	.	-	.	ID=cds-XP_006540308.1;Parent=rna-XM_006540245.5;Dbxref=GeneID:58206,GenBank:XP_006540308.1,MGI:MGI:1891838;Name=XP_006540308.1;gbkey=CDS;gene=Zbtb32;product=zinc finger and BTB domain-containing protein 32 isoform X1;protein_id=XP_006540308.1;extra_copy_number=0
CM058247.1	Liftoff	mRNA	30471147	30480349	.	-	.	ID=rna-XM_006540246.5;Parent=gene-Zbtb32;Dbxref=GeneID:58206,GenBank:XM_006540246.5,MGI:MGI:1891838;Name=XM_006540246.5;gbkey=mRNA;gene=Zbtb32;model_evidence=Supporting evidence includes similarity to: 2 mRNAs%2C 12 ESTs%2C 8 Proteins%2C 18 long SRA reads%2C and 100%25 coverage of the annotated genomic feature by RNAseq alignments%2C including 3 samples with support for all annotated introns;product=zinc finger and BTB domain containing 32%2C transcript variant X2;transcript_id=XM_006540246.5;matches_ref_protein=True;valid_ORF=True;extra_copy_number=0
CM058247.1	Liftoff	exon	30471147	30471674	.	-	.	ID=exon-XM_006540246.5-6;Parent=rna-XM_006540246.5;Dbxref=GeneID:58206,GenBank:XM_006540246.5,MGI:MGI:1891838;gbkey=mRNA;gene=Zbtb32;product=zinc finger and BTB domain containing 32%2C transcript variant X2;transcript_id=XM_006540246.5;extra_copy_number=0
CM058247.1	Liftoff	exon	30471823	30471987	.	-	.	ID=exon-XM_006540246.5-5;Parent=rna-XM_006540246.5;Dbxref=GeneID:58206,GenBank:XM_006540246.5,MGI:MGI:1891838;gbkey=mRNA;gene=Zbtb32;product=zinc finger and BTB domain containing 32%2C transcript variant X2;transcript_id=XM_006540246.5;extra_copy_number=0
CM058247.1	Liftoff	exon	30472100	30472168	.	-	.	ID=exon-XM_006540246.5-4;Parent=rna-XM_006540246.5;Dbxref=GeneID:58206,GenBank:XM_006540246.5,MGI:MGI:1891838;gbkey=mRNA;gene=Zbtb32;product=zinc finger and BTB domain containing 32%2C transcript variant X2;transcript_id=XM_006540246.5;extra_copy_number=0
CM058247.1	Liftoff	exon	30472263	30472336	.	-	.	ID=exon-XM_006540246.5-3;Parent=rna-XM_006540246.5;Dbxref=GeneID:58206,GenBank:XM_006540246.5,MGI:MGI:1891838;gbkey=mRNA;gene=Zbtb32;product=zinc finger and BTB domain containing 32%2C transcript variant X2;transcript_id=XM_006540246.5;extra_copy_number=0
CM058247.1	Liftoff	exon	30472524	30473432	.	-	.	ID=exon-XM_006540246.5-2;Parent=rna-XM_006540246.5;Dbxref=GeneID:58206,GenBank:XM_006540246.5,MGI:MGI:1891838;gbkey=mRNA;gene=Zbtb32;product=zinc finger and BTB domain containing 32%2C transcript variant X2;transcript_id=XM_006540246.5;extra_copy_number=0
CM058247.1	Liftoff	exon	30480247	30480349	.	-	.	ID=exon-XM_006540246.5-1;Parent=rna-XM_006540246.5;Dbxref=GeneID:58206,GenBank:XM_006540246.5,MGI:MGI:1891838;gbkey=mRNA;gene=Zbtb32;product=zinc finger and BTB domain containing 32%2C transcript variant X2;transcript_id=XM_006540246.5;extra_copy_number=0
CM058247.1	Liftoff	CDS	30471397	30471674	.	-	.	ID=cds-XP_006540309.1;Parent=rna-XM_006540246.5;Dbxref=GeneID:58206,GenBank:XP_006540309.1,MGI:MGI:1891838;Name=XP_006540309.1;gbkey=CDS;gene=Zbtb32;product=zinc finger and BTB domain-containing protein 32 isoform X1;protein_id=XP_006540309.1;extra_copy_number=0
CM058247.1	Liftoff	CDS	30471823	30471987	.	-	.	ID=cds-XP_006540309.1;Parent=rna-XM_006540246.5;Dbxref=GeneID:58206,GenBank:XP_006540309.1,MGI:MGI:1891838;Name=XP_006540309.1;gbkey=CDS;gene=Zbtb32;product=zinc finger and BTB domain-containing protein 32 isoform X1;protein_id=XP_006540309.1;extra_copy_number=0
CM058247.1	Liftoff	CDS	30472100	30472168	.	-	.	ID=cds-XP_006540309.1;Parent=rna-XM_006540246.5;Dbxref=GeneID:58206,GenBank:XP_006540309.1,MGI:MGI:1891838;Name=XP_006540309.1;gbkey=CDS;gene=Zbtb32;product=zinc finger and BTB domain-containing protein 32 isoform X1;protein_id=XP_006540309.1;extra_copy_number=0
CM058247.1	Liftoff	CDS	30472263	30472336	.	-	.	ID=cds-XP_006540309.1;Parent=rna-XM_006540246.5;Dbxref=GeneID:58206,GenBank:XP_006540309.1,MGI:MGI:1891838;Name=XP_006540309.1;gbkey=CDS;gene=Zbtb32;product=zinc finger and BTB domain-containing protein 32 isoform X1;protein_id=XP_006540309.1;extra_copy_number=0
CM058247.1	Liftoff	CDS	30472524	30473335	.	-	.	ID=cds-XP_006540309.1;Parent=rna-XM_006540246.5;Dbxref=GeneID:58206,GenBank:XP_006540309.1,MGI:MGI:1891838;Name=XP_006540309.1;gbkey=CDS;gene=Zbtb32;product=zinc finger and BTB domain-containing protein 32 isoform X1;protein_id=XP_006540309.1;extra_copy_number=0
CM058247.1	Liftoff	mRNA	30471147	30475357	.	-	.	ID=rna-XM_006540248.5;Parent=gene-Zbtb32;Dbxref=GeneID:58206,GenBank:XM_006540248.5,MGI:MGI:1891838;Name=XM_006540248.5;gbkey=mRNA;gene=Zbtb32;model_evidence=Supporting evidence includes similarity to: 12 ESTs%2C 1 Protein%2C 60 long SRA reads%2C and 100%25 coverage of the annotated genomic feature by RNAseq alignments%2C including 16 samples with support for all annotated introns;product=zinc finger and BTB domain containing 32%2C transcript variant X3;transcript_id=XM_006540248.5;matches_ref_protein=True;valid_ORF=True;extra_copy_number=0
CM058247.1	Liftoff	exon	30471147	30471674	.	-	.	ID=exon-XM_006540248.5-4;Parent=rna-XM_006540248.5;Dbxref=GeneID:58206,GenBank:XM_006540248.5,MGI:MGI:1891838;gbkey=mRNA;gene=Zbtb32;product=zinc finger and BTB domain containing 32%2C transcript variant X3;transcript_id=XM_006540248.5;extra_copy_number=0
CM058247.1	Liftoff	exon	30471823	30471987	.	-	.	ID=exon-XM_006540248.5-3;Parent=rna-XM_006540248.5;Dbxref=GeneID:58206,GenBank:XM_006540248.5,MGI:MGI:1891838;gbkey=mRNA;gene=Zbtb32;product=zinc finger and BTB domain containing 32%2C transcript variant X3;transcript_id=XM_006540248.5;extra_copy_number=0
CM058247.1	Liftoff	exon	30472263	30472336	.	-	.	ID=exon-XM_006540248.5-2;Parent=rna-XM_006540248.5;Dbxref=GeneID:58206,GenBank:XM_006540248.5,MGI:MGI:1891838;gbkey=mRNA;gene=Zbtb32;product=zinc finger and BTB domain containing 32%2C transcript variant X3;transcript_id=XM_006540248.5;extra_copy_number=0
CM058247.1	Liftoff	exon	30472524	30475357	.	-	.	ID=exon-XM_006540248.5-1;Parent=rna-XM_006540248.5;Dbxref=GeneID:58206,GenBank:XM_006540248.5,MGI:MGI:1891838;gbkey=mRNA;gene=Zbtb32;product=zinc finger and BTB domain containing 32%2C transcript variant X3;transcript_id=XM_006540248.5;extra_copy_number=0
CM058247.1	Liftoff	CDS	30471397	30471674	.	-	.	ID=cds-XP_006540311.1;Parent=rna-XM_006540248.5;Dbxref=GeneID:58206,GenBank:XP_006540311.1,MGI:MGI:1891838;Name=XP_006540311.1;gbkey=CDS;gene=Zbtb32;product=zinc finger and BTB domain-containing protein 32 isoform X2;protein_id=XP_006540311.1;extra_copy_number=0
CM058247.1	Liftoff	CDS	30471823	30471987	.	-	.	ID=cds-XP_006540311.1;Parent=rna-XM_006540248.5;Dbxref=GeneID:58206,GenBank:XP_006540311.1,MGI:MGI:1891838;Name=XP_006540311.1;gbkey=CDS;gene=Zbtb32;product=zinc finger and BTB domain-containing protein 32 isoform X2;protein_id=XP_006540311.1;extra_copy_number=0
CM058247.1	Liftoff	CDS	30472263	30472336	.	-	.	ID=cds-XP_006540311.1;Parent=rna-XM_006540248.5;Dbxref=GeneID:58206,GenBank:XP_006540311.1,MGI:MGI:1891838;Name=XP_006540311.1;gbkey=CDS;gene=Zbtb32;product=zinc finger and BTB domain-containing protein 32 isoform X2;protein_id=XP_006540311.1;extra_copy_number=0
CM058247.1	Liftoff	CDS	30472524	30473335	.	-	.	ID=cds-XP_006540311.1;Parent=rna-XM_006540248.5;Dbxref=GeneID:58206,GenBank:XP_006540311.1,MGI:MGI:1891838;Name=XP_006540311.1;gbkey=CDS;gene=Zbtb32;product=zinc finger and BTB domain-containing protein 32 isoform X2;protein_id=XP_006540311.1;extra_copy_number=0
CM058247.1	Liftoff	mRNA	30471147	30484286	.	-	.	ID=rna-XM_011250663.3;Parent=gene-Zbtb32;Dbxref=GeneID:58206,GenBank:XM_011250663.3,MGI:MGI:1891838;Name=XM_011250663.3;gbkey=mRNA;gene=Zbtb32;model_evidence=Supporting evidence includes similarity to: 10 ESTs%2C 2 Proteins%2C 6 long SRA reads%2C and 100%25 coverage of the annotated genomic feature by RNAseq alignments%2C including 9 samples with support for all annotated introns;product=zinc finger and BTB domain containing 32%2C transcript variant X5;transcript_id=XM_011250663.3;matches_ref_protein=True;valid_ORF=True;extra_copy_number=0
CM058247.1	Liftoff	exon	30471147	30471674	.	-	.	ID=exon-XM_011250663.3-5;Parent=rna-XM_011250663.3;Dbxref=GeneID:58206,GenBank:XM_011250663.3,MGI:MGI:1891838;gbkey=mRNA;gene=Zbtb32;product=zinc finger and BTB domain containing 32%2C transcript variant X5;transcript_id=XM_011250663.3;extra_copy_number=0
CM058247.1	Liftoff	exon	30471823	30471987	.	-	.	ID=exon-XM_011250663.3-4;Parent=rna-XM_011250663.3;Dbxref=GeneID:58206,GenBank:XM_011250663.3,MGI:MGI:1891838;gbkey=mRNA;gene=Zbtb32;product=zinc finger and BTB domain containing 32%2C transcript variant X5;transcript_id=XM_011250663.3;extra_copy_number=0
CM058247.1	Liftoff	exon	30472100	30472168	.	-	.	ID=exon-XM_011250663.3-3;Parent=rna-XM_011250663.3;Dbxref=GeneID:58206,GenBank:XM_011250663.3,MGI:MGI:1891838;gbkey=mRNA;gene=Zbtb32;product=zinc finger and BTB domain containing 32%2C transcript variant X5;transcript_id=XM_011250663.3;extra_copy_number=0
CM058247.1	Liftoff	exon	30472263	30472336	.	-	.	ID=exon-XM_011250663.3-2;Parent=rna-XM_011250663.3;Dbxref=GeneID:58206,GenBank:XM_011250663.3,MGI:MGI:1891838;gbkey=mRNA;gene=Zbtb32;product=zinc finger and BTB domain containing 32%2C transcript variant X5;transcript_id=XM_011250663.3;extra_copy_number=0
CM058247.1	Liftoff	exon	30484223	30484286	.	-	.	ID=exon-XM_011250663.3-1;Parent=rna-XM_011250663.3;Dbxref=GeneID:58206,GenBank:XM_011250663.3,MGI:MGI:1891838;gbkey=mRNA;gene=Zbtb32;product=zinc finger and BTB domain containing 32%2C transcript variant X5;transcript_id=XM_011250663.3;extra_copy_number=0
CM058247.1	Liftoff	CDS	30471397	30471674	.	-	.	ID=cds-XP_011248965.1;Parent=rna-XM_011250663.3;Dbxref=GeneID:58206,GenBank:XP_011248965.1,MGI:MGI:1891838;Name=XP_011248965.1;gbkey=CDS;gene=Zbtb32;product=zinc finger and BTB domain-containing protein 32 isoform X3;protein_id=XP_011248965.1;extra_copy_number=0
CM058247.1	Liftoff	CDS	30471823	30471987	.	-	.	ID=cds-XP_011248965.1;Parent=rna-XM_011250663.3;Dbxref=GeneID:58206,GenBank:XP_011248965.1,MGI:MGI:1891838;Name=XP_011248965.1;gbkey=CDS;gene=Zbtb32;product=zinc finger and BTB domain-containing protein 32 isoform X3;protein_id=XP_011248965.1;extra_copy_number=0
CM058247.1	Liftoff	CDS	30472100	30472168	.	-	.	ID=cds-XP_011248965.1;Parent=rna-XM_011250663.3;Dbxref=GeneID:58206,GenBank:XP_011248965.1,MGI:MGI:1891838;Name=XP_011248965.1;gbkey=CDS;gene=Zbtb32;product=zinc finger and BTB domain-containing protein 32 isoform X3;protein_id=XP_011248965.1;extra_copy_number=0
CM058247.1	Liftoff	CDS	30472263	30472336	.	-	.	ID=cds-XP_011248965.1;Parent=rna-XM_011250663.3;Dbxref=GeneID:58206,GenBank:XP_011248965.1,MGI:MGI:1891838;Name=XP_011248965.1;gbkey=CDS;gene=Zbtb32;product=zinc finger and BTB domain-containing protein 32 isoform X3;protein_id=XP_011248965.1;extra_copy_number=0
CM058247.1	Liftoff	CDS	30484223	30484269	.	-	.	ID=cds-XP_011248965.1;Parent=rna-XM_011250663.3;Dbxref=GeneID:58206,GenBank:XP_011248965.1,MGI:MGI:1891838;Name=XP_011248965.1;gbkey=CDS;gene=Zbtb32;product=zinc finger and BTB domain-containing protein 32 isoform X3;protein_id=XP_011248965.1;extra_copy_number=0
CM058247.1	Liftoff	mRNA	30471147	30475357	.	-	.	ID=rna-XM_036153306.1;Parent=gene-Zbtb32;Dbxref=GeneID:58206,GenBank:XM_036153306.1,MGI:MGI:1891838;Name=XM_036153306.1;gbkey=mRNA;gene=Zbtb32;model_evidence=Supporting evidence includes similarity to: 20 ESTs%2C 1 Protein%2C 50 long SRA reads%2C and 100%25 coverage of the annotated genomic feature by RNAseq alignments%2C including 8 samples with support for all annotated introns;product=zinc finger and BTB domain containing 32%2C transcript variant X4;transcript_id=XM_036153306.1;matches_ref_protein=True;valid_ORF=True;extra_copy_number=0
CM058247.1	Liftoff	exon	30471147	30471674	.	-	.	ID=exon-XM_036153306.1-5;Parent=rna-XM_036153306.1;Dbxref=GeneID:58206,GenBank:XM_036153306.1,MGI:MGI:1891838;gbkey=mRNA;gene=Zbtb32;product=zinc finger and BTB domain containing 32%2C transcript variant X4;transcript_id=XM_036153306.1;extra_copy_number=0
CM058247.1	Liftoff	exon	30471823	30471987	.	-	.	ID=exon-XM_036153306.1-4;Parent=rna-XM_036153306.1;Dbxref=GeneID:58206,GenBank:XM_036153306.1,MGI:MGI:1891838;gbkey=mRNA;gene=Zbtb32;product=zinc finger and BTB domain containing 32%2C transcript variant X4;transcript_id=XM_036153306.1;extra_copy_number=0
CM058247.1	Liftoff	exon	30472263	30472336	.	-	.	ID=exon-XM_036153306.1-3;Parent=rna-XM_036153306.1;Dbxref=GeneID:58206,GenBank:XM_036153306.1,MGI:MGI:1891838;gbkey=mRNA;gene=Zbtb32;product=zinc finger and BTB domain containing 32%2C transcript variant X4;transcript_id=XM_036153306.1;extra_copy_number=0
CM058247.1	Liftoff	exon	30472524	30473432	.	-	.	ID=exon-XM_036153306.1-2;Parent=rna-XM_036153306.1;Dbxref=GeneID:58206,GenBank:XM_036153306.1,MGI:MGI:1891838;gbkey=mRNA;gene=Zbtb32;product=zinc finger and BTB domain containing 32%2C transcript variant X4;transcript_id=XM_036153306.1;extra_copy_number=0
CM058247.1	Liftoff	exon	30474379	30475357	.	-	.	ID=exon-XM_036153306.1-1;Parent=rna-XM_036153306.1;Dbxref=GeneID:58206,GenBank:XM_036153306.1,MGI:MGI:1891838;gbkey=mRNA;gene=Zbtb32;product=zinc finger and BTB domain containing 32%2C transcript variant X4;transcript_id=XM_036153306.1;extra_copy_number=0
CM058247.1	Liftoff	CDS	30471397	30471674	.	-	.	ID=cds-XP_036009199.1;Parent=rna-XM_036153306.1;Dbxref=GeneID:58206,GenBank:XP_036009199.1,MGI:MGI:1891838;Name=XP_036009199.1;gbkey=CDS;gene=Zbtb32;product=zinc finger and BTB domain-containing protein 32 isoform X2;protein_id=XP_036009199.1;extra_copy_number=0
CM058247.1	Liftoff	CDS	30471823	30471987	.	-	.	ID=cds-XP_036009199.1;Parent=rna-XM_036153306.1;Dbxref=GeneID:58206,GenBank:XP_036009199.1,MGI:MGI:1891838;Name=XP_036009199.1;gbkey=CDS;gene=Zbtb32;product=zinc finger and BTB domain-containing protein 32 isoform X2;protein_id=XP_036009199.1;extra_copy_number=0
CM058247.1	Liftoff	CDS	30472263	30472336	.	-	.	ID=cds-XP_036009199.1;Parent=rna-XM_036153306.1;Dbxref=GeneID:58206,GenBank:XP_036009199.1,MGI:MGI:1891838;Name=XP_036009199.1;gbkey=CDS;gene=Zbtb32;product=zinc finger and BTB domain-containing protein 32 isoform X2;protein_id=XP_036009199.1;extra_copy_number=0
CM058247.1	Liftoff	CDS	30472524	30473335	.	-	.	ID=cds-XP_036009199.1;Parent=rna-XM_036153306.1;Dbxref=GeneID:58206,GenBank:XP_036009199.1,MGI:MGI:1891838;Name=XP_036009199.1;gbkey=CDS;gene=Zbtb32;product=zinc finger and BTB domain-containing protein 32 isoform X2;protein_id=XP_036009199.1;extra_copy_number=0
CM058247.1	Liftoff	mRNA	30471148	30474409	.	-	.	ID=rna-NM_021397.2;Parent=gene-Zbtb32;Dbxref=GeneID:58206,GenBank:NM_021397.2,MGI:MGI:1891838;Name=NM_021397.2;gbkey=mRNA;gene=Zbtb32;product=zinc finger and BTB domain containing 32%2C transcript variant 1;tag=RefSeq Select;transcript_id=NM_021397.2;matches_ref_protein=True;valid_ORF=True;extra_copy_number=0
CM058247.1	Liftoff	exon	30471148	30471674	.	-	.	ID=exon-NM_021397.2-6;Parent=rna-NM_021397.2;Dbxref=GeneID:58206,GenBank:NM_021397.2,MGI:MGI:1891838;gbkey=mRNA;gene=Zbtb32;product=zinc finger and BTB domain containing 32%2C transcript variant 1;tag=RefSeq Select;transcript_id=NM_021397.2;extra_copy_number=0
CM058247.1	Liftoff	exon	30471823	30471987	.	-	.	ID=exon-NM_021397.2-5;Parent=rna-NM_021397.2;Dbxref=GeneID:58206,GenBank:NM_021397.2,MGI:MGI:1891838;gbkey=mRNA;gene=Zbtb32;product=zinc finger and BTB domain containing 32%2C transcript variant 1;tag=RefSeq Select;transcript_id=NM_021397.2;extra_copy_number=0
CM058247.1	Liftoff	exon	30472100	30472168	.	-	.	ID=exon-NM_021397.2-4;Parent=rna-NM_021397.2;Dbxref=GeneID:58206,GenBank:NM_021397.2,MGI:MGI:1891838;gbkey=mRNA;gene=Zbtb32;product=zinc finger and BTB domain containing 32%2C transcript variant 1;tag=RefSeq Select;transcript_id=NM_021397.2;extra_copy_number=0
CM058247.1	Liftoff	exon	30472263	30472336	.	-	.	ID=exon-NM_021397.2-3;Parent=rna-NM_021397.2;Dbxref=GeneID:58206,GenBank:NM_021397.2,MGI:MGI:1891838;gbkey=mRNA;gene=Zbtb32;product=zinc finger and BTB domain containing 32%2C transcript variant 1;tag=RefSeq Select;transcript_id=NM_021397.2;extra_copy_number=0
CM058247.1	Liftoff	exon	30472524	30473432	.	-	.	ID=exon-NM_021397.2-2;Parent=rna-NM_021397.2;Dbxref=GeneID:58206,GenBank:NM_021397.2,MGI:MGI:1891838;gbkey=mRNA;gene=Zbtb32;product=zinc finger and BTB domain containing 32%2C transcript variant 1;tag=RefSeq Select;transcript_id=NM_021397.2;extra_copy_number=0
CM058247.1	Liftoff	exon	30474379	30474409	.	-	.	ID=exon-NM_021397.2-1;Parent=rna-NM_021397.2;Dbxref=GeneID:58206,GenBank:NM_021397.2,MGI:MGI:1891838;gbkey=mRNA;gene=Zbtb32;product=zinc finger and BTB domain containing 32%2C transcript variant 1;tag=RefSeq Select;transcript_id=NM_021397.2;extra_copy_number=0
CM058247.1	Liftoff	CDS	30471397	30471674	.	-	.	ID=cds-NP_067372.2;Parent=rna-NM_021397.2;Dbxref=CCDS:CCDS21102.1,GeneID:58206,GenBank:NP_067372.2,MGI:MGI:1891838;Name=NP_067372.2;gbkey=CDS;gene=Zbtb32;product=zinc finger and BTB domain-containing protein 32;protein_id=NP_067372.2;tag=RefSeq Select;extra_copy_number=0
CM058247.1	Liftoff	CDS	30471823	30471987	.	-	.	ID=cds-NP_067372.2;Parent=rna-NM_021397.2;Dbxref=CCDS:CCDS21102.1,GeneID:58206,GenBank:NP_067372.2,MGI:MGI:1891838;Name=NP_067372.2;gbkey=CDS;gene=Zbtb32;product=zinc finger and BTB domain-containing protein 32;protein_id=NP_067372.2;tag=RefSeq Select;extra_copy_number=0
CM058247.1	Liftoff	CDS	30472100	30472168	.	-	.	ID=cds-NP_067372.2;Parent=rna-NM_021397.2;Dbxref=CCDS:CCDS21102.1,GeneID:58206,GenBank:NP_067372.2,MGI:MGI:1891838;Name=NP_067372.2;gbkey=CDS;gene=Zbtb32;product=zinc finger and BTB domain-containing protein 32;protein_id=NP_067372.2;tag=RefSeq Select;extra_copy_number=0
CM058247.1	Liftoff	CDS	30472263	30472336	.	-	.	ID=cds-NP_067372.2;Parent=rna-NM_021397.2;Dbxref=CCDS:CCDS21102.1,GeneID:58206,GenBank:NP_067372.2,MGI:MGI:1891838;Name=NP_067372.2;gbkey=CDS;gene=Zbtb32;product=zinc finger and BTB domain-containing protein 32;protein_id=NP_067372.2;tag=RefSeq Select;extra_copy_number=0
CM058247.1	Liftoff	CDS	30472524	30473335	.	-	.	ID=cds-NP_067372.2;Parent=rna-NM_021397.2;Dbxref=CCDS:CCDS21102.1,GeneID:58206,GenBank:NP_067372.2,MGI:MGI:1891838;Name=NP_067372.2;gbkey=CDS;gene=Zbtb32;product=zinc finger and BTB domain-containing protein 32;protein_id=NP_067372.2;tag=RefSeq Select;extra_copy_number=0
CM058247.1	Liftoff	transcript	30471148	30480376	.	-	.	ID=rna-NR_153655.1;Parent=gene-Zbtb32;Dbxref=GeneID:58206,GenBank:NR_153655.1,MGI:MGI:1891838;Name=NR_153655.1;gbkey=misc_RNA;gene=Zbtb32;product=zinc finger and BTB domain containing 32%2C transcript variant 2;transcript_id=NR_153655.1;extra_copy_number=0
CM058247.1	Liftoff	exon	30471148	30471674	.	-	.	ID=exon-NR_153655.1-4;Parent=rna-NR_153655.1;Dbxref=GeneID:58206,GenBank:NR_153655.1,MGI:MGI:1891838;gbkey=misc_RNA;gene=Zbtb32;product=zinc finger and BTB domain containing 32%2C transcript variant 2;transcript_id=NR_153655.1;extra_copy_number=0
CM058247.1	Liftoff	exon	30471823	30471987	.	-	.	ID=exon-NR_153655.1-3;Parent=rna-NR_153655.1;Dbxref=GeneID:58206,GenBank:NR_153655.1,MGI:MGI:1891838;gbkey=misc_RNA;gene=Zbtb32;product=zinc finger and BTB domain containing 32%2C transcript variant 2;transcript_id=NR_153655.1;extra_copy_number=0
CM058247.1	Liftoff	exon	30472263	30472336	.	-	.	ID=exon-NR_153655.1-2;Parent=rna-NR_153655.1;Dbxref=GeneID:58206,GenBank:NR_153655.1,MGI:MGI:1891838;gbkey=misc_RNA;gene=Zbtb32;product=zinc finger and BTB domain containing 32%2C transcript variant 2;transcript_id=NR_153655.1;extra_copy_number=0
CM058247.1	Liftoff	exon	30480247	30480376	.	-	.	ID=exon-NR_153655.1-1;Parent=rna-NR_153655.1;Dbxref=GeneID:58206,GenBank:NR_153655.1,MGI:MGI:1891838;gbkey=misc_RNA;gene=Zbtb32;product=zinc finger and BTB domain containing 32%2C transcript variant 2;transcript_id=NR_153655.1;extra_copy_number=0
CM058247.1	Liftoff	gene	30484563	30494207	.	-	.	ID=gene-Upk1a;Dbxref=GeneID:109637,MGI:MGI:98911;Name=Upk1a;description=uroplakin 1A;gbkey=Gene;gene=Upk1a;gene_biotype=protein_coding;gene_synonym=1110031P12Rik,Tspan21,Upk1;coverage=1.0;sequence_ID=1.0;valid_ORFs=1;extra_copy_number=0;copy_num_ID=gene-Upk1a_0
CM058247.1	Liftoff	mRNA	30484563	30494207	.	-	.	ID=rna-NM_026815.2;Parent=gene-Upk1a;Dbxref=GeneID:109637,GenBank:NM_026815.2,MGI:MGI:98911;Name=NM_026815.2;gbkey=mRNA;gene=Upk1a;product=uroplakin 1A;tag=RefSeq Select;transcript_id=NM_026815.2;matches_ref_protein=True;valid_ORF=True;extra_copy_number=0
CM058247.1	Liftoff	exon	30484563	30485113	.	-	.	ID=exon-NM_026815.2-8;Parent=rna-NM_026815.2;Dbxref=GeneID:109637,GenBank:NM_026815.2,MGI:MGI:98911;gbkey=mRNA;gene=Upk1a;product=uroplakin 1A;tag=RefSeq Select;transcript_id=NM_026815.2;extra_copy_number=0
CM058247.1	Liftoff	exon	30485243	30485326	.	-	.	ID=exon-NM_026815.2-7;Parent=rna-NM_026815.2;Dbxref=GeneID:109637,GenBank:NM_026815.2,MGI:MGI:98911;gbkey=mRNA;gene=Upk1a;product=uroplakin 1A;tag=RefSeq Select;transcript_id=NM_026815.2;extra_copy_number=0
CM058247.1	Liftoff	exon	30486532	30486711	.	-	.	ID=exon-NM_026815.2-6;Parent=rna-NM_026815.2;Dbxref=GeneID:109637,GenBank:NM_026815.2,MGI:MGI:98911;gbkey=mRNA;gene=Upk1a;product=uroplakin 1A;tag=RefSeq Select;transcript_id=NM_026815.2;extra_copy_number=0
CM058247.1	Liftoff	exon	30488346	30488453	.	-	.	ID=exon-NM_026815.2-5;Parent=rna-NM_026815.2;Dbxref=GeneID:109637,GenBank:NM_026815.2,MGI:MGI:98911;gbkey=mRNA;gene=Upk1a;product=uroplakin 1A;tag=RefSeq Select;transcript_id=NM_026815.2;extra_copy_number=0
CM058247.1	Liftoff	exon	30488602	30488676	.	-	.	ID=exon-NM_026815.2-4;Parent=rna-NM_026815.2;Dbxref=GeneID:109637,GenBank:NM_026815.2,MGI:MGI:98911;gbkey=mRNA;gene=Upk1a;product=uroplakin 1A;tag=RefSeq Select;transcript_id=NM_026815.2;extra_copy_number=0
CM058247.1	Liftoff	exon	30491087	30491287	.	-	.	ID=exon-NM_026815.2-3;Parent=rna-NM_026815.2;Dbxref=GeneID:109637,GenBank:NM_026815.2,MGI:MGI:98911;gbkey=mRNA;gene=Upk1a;product=uroplakin 1A;tag=RefSeq Select;transcript_id=NM_026815.2;extra_copy_number=0
CM058247.1	Liftoff	exon	30493860	30493947	.	-	.	ID=exon-NM_026815.2-2;Parent=rna-NM_026815.2;Dbxref=GeneID:109637,GenBank:NM_026815.2,MGI:MGI:98911;gbkey=mRNA;gene=Upk1a;product=uroplakin 1A;tag=RefSeq Select;transcript_id=NM_026815.2;extra_copy_number=0
CM058247.1	Liftoff	exon	30494187	30494207	.	-	.	ID=exon-NM_026815.2-1;Parent=rna-NM_026815.2;Dbxref=GeneID:109637,GenBank:NM_026815.2,MGI:MGI:98911;gbkey=mRNA;gene=Upk1a;product=uroplakin 1A;tag=RefSeq Select;transcript_id=NM_026815.2;extra_copy_number=0
CM058247.1	Liftoff	CDS	30485069	30485113	.	-	.	ID=cds-NP_081091.1;Parent=rna-NM_026815.2;Dbxref=CCDS:CCDS21103.1,GeneID:109637,GenBank:NP_081091.1,MGI:MGI:98911;Name=NP_081091.1;gbkey=CDS;gene=Upk1a;product=uroplakin-1a;protein_id=NP_081091.1;tag=RefSeq Select;extra_copy_number=0
CM058247.1	Liftoff	CDS	30485243	30485326	.	-	.	ID=cds-NP_081091.1;Parent=rna-NM_026815.2;Dbxref=CCDS:CCDS21103.1,GeneID:109637,GenBank:NP_081091.1,MGI:MGI:98911;Name=NP_081091.1;gbkey=CDS;gene=Upk1a;product=uroplakin-1a;protein_id=NP_081091.1;tag=RefSeq Select;extra_copy_number=0
CM058247.1	Liftoff	CDS	30486532	30486711	.	-	.	ID=cds-NP_081091.1;Parent=rna-NM_026815.2;Dbxref=CCDS:CCDS21103.1,GeneID:109637,GenBank:NP_081091.1,MGI:MGI:98911;Name=NP_081091.1;gbkey=CDS;gene=Upk1a;product=uroplakin-1a;protein_id=NP_081091.1;tag=RefSeq Select;extra_copy_number=0
CM058247.1	Liftoff	CDS	30488346	30488453	.	-	.	ID=cds-NP_081091.1;Parent=rna-NM_026815.2;Dbxref=CCDS:CCDS21103.1,GeneID:109637,GenBank:NP_081091.1,MGI:MGI:98911;Name=NP_081091.1;gbkey=CDS;gene=Upk1a;product=uroplakin-1a;protein_id=NP_081091.1;tag=RefSeq Select;extra_copy_number=0
CM058247.1	Liftoff	CDS	30488602	30488676	.	-	.	ID=cds-NP_081091.1;Parent=rna-NM_026815.2;Dbxref=CCDS:CCDS21103.1,GeneID:109637,GenBank:NP_081091.1,MGI:MGI:98911;Name=NP_081091.1;gbkey=CDS;gene=Upk1a;product=uroplakin-1a;protein_id=NP_081091.1;tag=RefSeq Select;extra_copy_number=0
CM058247.1	Liftoff	CDS	30491087	30491287	.	-	.	ID=cds-NP_081091.1;Parent=rna-NM_026815.2;Dbxref=CCDS:CCDS21103.1,GeneID:109637,GenBank:NP_081091.1,MGI:MGI:98911;Name=NP_081091.1;gbkey=CDS;gene=Upk1a;product=uroplakin-1a;protein_id=NP_081091.1;tag=RefSeq Select;extra_copy_number=0
CM058247.1	Liftoff	CDS	30493860	30493940	.	-	.	ID=cds-NP_081091.1;Parent=rna-NM_026815.2;Dbxref=CCDS:CCDS21103.1,GeneID:109637,GenBank:NP_081091.1,MGI:MGI:98911;Name=NP_081091.1;gbkey=CDS;gene=Upk1a;product=uroplakin-1a;protein_id=NP_081091.1;tag=RefSeq Select;extra_copy_number=0
CM058247.1	Liftoff	gene	30498446	30507591	.	-	.	ID=gene-Cox6b1;Dbxref=GeneID:110323,MGI:MGI:107460;Name=Cox6b1;description=cytochrome c oxidase%2C subunit 6B1;gbkey=Gene;gene=Cox6b1;gene_biotype=protein_coding;gene_synonym=2010000G05Rik,COX VIb-1,Cox6b;coverage=1.0;sequence_ID=1.0;valid_ORFs=1;extra_copy_number=0;copy_num_ID=gene-Cox6b1_0
CM058247.1	Liftoff	mRNA	30498446	30507591	.	-	.	ID=rna-NM_025628.3;Parent=gene-Cox6b1;Dbxref=GeneID:110323,GenBank:NM_025628.3,MGI:MGI:107460;Name=NM_025628.3;gbkey=mRNA;gene=Cox6b1;product=cytochrome c oxidase%2C subunit 6B1%2C transcript variant 1;tag=RefSeq Select;transcript_id=NM_025628.3;matches_ref_protein=True;valid_ORF=True;extra_copy_number=0
CM058247.1	Liftoff	exon	30498446	30498637	.	-	.	ID=exon-NM_025628.3-4;Parent=rna-NM_025628.3;Dbxref=GeneID:110323,GenBank:NM_025628.3,MGI:MGI:107460;gbkey=mRNA;gene=Cox6b1;product=cytochrome c oxidase%2C subunit 6B1%2C transcript variant 1;tag=RefSeq Select;transcript_id=NM_025628.3;extra_copy_number=0
CM058247.1	Liftoff	exon	30504892	30504992	.	-	.	ID=exon-NM_025628.3-3;Parent=rna-NM_025628.3;Dbxref=GeneID:110323,GenBank:NM_025628.3,MGI:MGI:107460;gbkey=mRNA;gene=Cox6b1;product=cytochrome c oxidase%2C subunit 6B1%2C transcript variant 1;tag=RefSeq Select;transcript_id=NM_025628.3;extra_copy_number=0
CM058247.1	Liftoff	exon	30505977	30506090	.	-	.	ID=exon-NM_025628.3-2;Parent=rna-NM_025628.3;Dbxref=GeneID:110323,GenBank:NM_025628.3,MGI:MGI:107460;gbkey=mRNA;gene=Cox6b1;product=cytochrome c oxidase%2C subunit 6B1%2C transcript variant 1;tag=RefSeq Select;transcript_id=NM_025628.3;extra_copy_number=0
CM058247.1	Liftoff	exon	30507528	30507591	.	-	.	ID=exon-NM_025628.3-1;Parent=rna-NM_025628.3;Dbxref=GeneID:110323,GenBank:NM_025628.3,MGI:MGI:107460;gbkey=mRNA;gene=Cox6b1;product=cytochrome c oxidase%2C subunit 6B1%2C transcript variant 1;tag=RefSeq Select;transcript_id=NM_025628.3;extra_copy_number=0
CM058247.1	Liftoff	CDS	30498584	30498637	.	-	.	ID=cds-NP_079904.1;Parent=rna-NM_025628.3;Dbxref=CCDS:CCDS39887.1,GeneID:110323,GenBank:NP_079904.1,MGI:MGI:107460;Name=NP_079904.1;gbkey=CDS;gene=Cox6b1;product=cytochrome c oxidase subunit 6B1;protein_id=NP_079904.1;tag=RefSeq Select;extra_copy_number=0
CM058247.1	Liftoff	CDS	30504892	30504992	.	-	.	ID=cds-NP_079904.1;Parent=rna-NM_025628.3;Dbxref=CCDS:CCDS39887.1,GeneID:110323,GenBank:NP_079904.1,MGI:MGI:107460;Name=NP_079904.1;gbkey=CDS;gene=Cox6b1;product=cytochrome c oxidase subunit 6B1;protein_id=NP_079904.1;tag=RefSeq Select;extra_copy_number=0
CM058247.1	Liftoff	CDS	30505977	30506082	.	-	.	ID=cds-NP_079904.1;Parent=rna-NM_025628.3;Dbxref=CCDS:CCDS39887.1,GeneID:110323,GenBank:NP_079904.1,MGI:MGI:107460;Name=NP_079904.1;gbkey=CDS;gene=Cox6b1;product=cytochrome c oxidase subunit 6B1;protein_id=NP_079904.1;tag=RefSeq Select;extra_copy_number=0
CM058247.1	Liftoff	transcript	30498446	30507591	.	-	.	ID=rna-NR_157092.1;Parent=gene-Cox6b1;Dbxref=GeneID:110323,GenBank:NR_157092.1,MGI:MGI:107460;Name=NR_157092.1;gbkey=misc_RNA;gene=Cox6b1;product=cytochrome c oxidase%2C subunit 6B1%2C transcript variant 2;transcript_id=NR_157092.1;extra_copy_number=0
CM058247.1	Liftoff	exon	30498446	30498637	.	-	.	ID=exon-NR_157092.1-3;Parent=rna-NR_157092.1;Dbxref=GeneID:110323,GenBank:NR_157092.1,MGI:MGI:107460;gbkey=misc_RNA;gene=Cox6b1;product=cytochrome c oxidase%2C subunit 6B1%2C transcript variant 2;transcript_id=NR_157092.1;extra_copy_number=0
CM058247.1	Liftoff	exon	30505977	30506090	.	-	.	ID=exon-NR_157092.1-2;Parent=rna-NR_157092.1;Dbxref=GeneID:110323,GenBank:NR_157092.1,MGI:MGI:107460;gbkey=misc_RNA;gene=Cox6b1;product=cytochrome c oxidase%2C subunit 6B1%2C transcript variant 2;transcript_id=NR_157092.1;extra_copy_number=0
CM058247.1	Liftoff	exon	30507528	30507591	.	-	.	ID=exon-NR_157092.1-1;Parent=rna-NR_157092.1;Dbxref=GeneID:110323,GenBank:NR_157092.1,MGI:MGI:107460;gbkey=misc_RNA;gene=Cox6b1;product=cytochrome c oxidase%2C subunit 6B1%2C transcript variant 2;transcript_id=NR_157092.1;extra_copy_number=0
CM058247.1	Liftoff	gene	30515095	30517990	.	-	.	ID=gene-Etv2;Dbxref=GeneID:14008,MGI:MGI:99253;Name=Etv2;description=ets variant 2;gbkey=Gene;gene=Etv2;gene_biotype=protein_coding;gene_synonym=Etsrp71;coverage=1.0;sequence_ID=1.0;valid_ORFs=3;extra_copy_number=0;copy_num_ID=gene-Etv2_0
CM058247.1	Liftoff	mRNA	30515095	30517333	.	-	.	ID=rna-NM_007959.2;Parent=gene-Etv2;Dbxref=GeneID:14008,GenBank:NM_007959.2,MGI:MGI:99253;Name=NM_007959.2;gbkey=mRNA;gene=Etv2;product=ets variant 2;tag=RefSeq Select;transcript_id=NM_007959.2;matches_ref_protein=True;valid_ORF=True;extra_copy_number=0
CM058247.1	Liftoff	exon	30515095	30515313	.	-	.	ID=exon-NM_007959.2-6;Parent=rna-NM_007959.2;Dbxref=GeneID:14008,GenBank:NM_007959.2,MGI:MGI:99253;gbkey=mRNA;gene=Etv2;product=ets variant 2;tag=RefSeq Select;transcript_id=NM_007959.2;extra_copy_number=0
CM058247.1	Liftoff	exon	30515468	30515580	.	-	.	ID=exon-NM_007959.2-5;Parent=rna-NM_007959.2;Dbxref=GeneID:14008,GenBank:NM_007959.2,MGI:MGI:99253;gbkey=mRNA;gene=Etv2;product=ets variant 2;tag=RefSeq Select;transcript_id=NM_007959.2;extra_copy_number=0
CM058247.1	Liftoff	exon	30516094	30516570	.	-	.	ID=exon-NM_007959.2-4;Parent=rna-NM_007959.2;Dbxref=GeneID:14008,GenBank:NM_007959.2,MGI:MGI:99253;gbkey=mRNA;gene=Etv2;product=ets variant 2;tag=RefSeq Select;transcript_id=NM_007959.2;extra_copy_number=0
CM058247.1	Liftoff	exon	30516789	30516848	.	-	.	ID=exon-NM_007959.2-3;Parent=rna-NM_007959.2;Dbxref=GeneID:14008,GenBank:NM_007959.2,MGI:MGI:99253;gbkey=mRNA;gene=Etv2;product=ets variant 2;tag=RefSeq Select;transcript_id=NM_007959.2;extra_copy_number=0
CM058247.1	Liftoff	exon	30517056	30517142	.	-	.	ID=exon-NM_007959.2-2;Parent=rna-NM_007959.2;Dbxref=GeneID:14008,GenBank:NM_007959.2,MGI:MGI:99253;gbkey=mRNA;gene=Etv2;product=ets variant 2;tag=RefSeq Select;transcript_id=NM_007959.2;extra_copy_number=0
CM058247.1	Liftoff	exon	30517242	30517333	.	-	.	ID=exon-NM_007959.2-1;Parent=rna-NM_007959.2;Dbxref=GeneID:14008,GenBank:NM_007959.2,MGI:MGI:99253;gbkey=mRNA;gene=Etv2;product=ets variant 2;tag=RefSeq Select;transcript_id=NM_007959.2;extra_copy_number=0
CM058247.1	Liftoff	CDS	30515113	30515313	.	-	.	ID=cds-NP_031985.2;Parent=rna-NM_007959.2;Dbxref=CCDS:CCDS39888.1,GeneID:14008,GenBank:NP_031985.2,MGI:MGI:99253;Name=NP_031985.2;gbkey=CDS;gene=Etv2;product=ETS translocation variant 2;protein_id=NP_031985.2;tag=RefSeq Select;extra_copy_number=0
CM058247.1	Liftoff	CDS	30515468	30515580	.	-	.	ID=cds-NP_031985.2;Parent=rna-NM_007959.2;Dbxref=CCDS:CCDS39888.1,GeneID:14008,GenBank:NP_031985.2,MGI:MGI:99253;Name=NP_031985.2;gbkey=CDS;gene=Etv2;product=ETS translocation variant 2;protein_id=NP_031985.2;tag=RefSeq Select;extra_copy_number=0
CM058247.1	Liftoff	CDS	30516094	30516570	.	-	.	ID=cds-NP_031985.2;Parent=rna-NM_007959.2;Dbxref=CCDS:CCDS39888.1,GeneID:14008,GenBank:NP_031985.2,MGI:MGI:99253;Name=NP_031985.2;gbkey=CDS;gene=Etv2;product=ETS translocation variant 2;protein_id=NP_031985.2;tag=RefSeq Select;extra_copy_number=0
CM058247.1	Liftoff	CDS	30516789	30516848	.	-	.	ID=cds-NP_031985.2;Parent=rna-NM_007959.2;Dbxref=CCDS:CCDS39888.1,GeneID:14008,GenBank:NP_031985.2,MGI:MGI:99253;Name=NP_031985.2;gbkey=CDS;gene=Etv2;product=ETS translocation variant 2;protein_id=NP_031985.2;tag=RefSeq Select;extra_copy_number=0
CM058247.1	Liftoff	CDS	30517056	30517142	.	-	.	ID=cds-NP_031985.2;Parent=rna-NM_007959.2;Dbxref=CCDS:CCDS39888.1,GeneID:14008,GenBank:NP_031985.2,MGI:MGI:99253;Name=NP_031985.2;gbkey=CDS;gene=Etv2;product=ETS translocation variant 2;protein_id=NP_031985.2;tag=RefSeq Select;extra_copy_number=0
CM058247.1	Liftoff	CDS	30517242	30517311	.	-	.	ID=cds-NP_031985.2;Parent=rna-NM_007959.2;Dbxref=CCDS:CCDS39888.1,GeneID:14008,GenBank:NP_031985.2,MGI:MGI:99253;Name=NP_031985.2;gbkey=CDS;gene=Etv2;product=ETS translocation variant 2;protein_id=NP_031985.2;tag=RefSeq Select;extra_copy_number=0
CM058247.1	Liftoff	mRNA	30515097	30517990	.	-	.	ID=rna-XM_006539541.2;Parent=gene-Etv2;Dbxref=GeneID:14008,GenBank:XM_006539541.2,MGI:MGI:99253;Name=XM_006539541.2;gbkey=mRNA;gene=Etv2;model_evidence=Supporting evidence includes similarity to: 1 EST%2C 2 Proteins%2C and 100%25 coverage of the annotated genomic feature by RNAseq alignments%2C including 1 sample with support for all annotated introns;product=ets variant 2%2C transcript variant X1;transcript_id=XM_006539541.2;matches_ref_protein=True;valid_ORF=True;extra_copy_number=0
CM058247.1	Liftoff	exon	30515097	30515313	.	-	.	ID=exon-XM_006539541.2-7;Parent=rna-XM_006539541.2;Dbxref=GeneID:14008,GenBank:XM_006539541.2,MGI:MGI:99253;gbkey=mRNA;gene=Etv2;product=ets variant 2%2C transcript variant X1;transcript_id=XM_006539541.2;extra_copy_number=0
CM058247.1	Liftoff	exon	30515468	30515580	.	-	.	ID=exon-XM_006539541.2-6;Parent=rna-XM_006539541.2;Dbxref=GeneID:14008,GenBank:XM_006539541.2,MGI:MGI:99253;gbkey=mRNA;gene=Etv2;product=ets variant 2%2C transcript variant X1;transcript_id=XM_006539541.2;extra_copy_number=0
CM058247.1	Liftoff	exon	30516094	30516570	.	-	.	ID=exon-XM_006539541.2-5;Parent=rna-XM_006539541.2;Dbxref=GeneID:14008,GenBank:XM_006539541.2,MGI:MGI:99253;gbkey=mRNA;gene=Etv2;product=ets variant 2%2C transcript variant X1;transcript_id=XM_006539541.2;extra_copy_number=0
CM058247.1	Liftoff	exon	30516789	30516848	.	-	.	ID=exon-XM_006539541.2-4;Parent=rna-XM_006539541.2;Dbxref=GeneID:14008,GenBank:XM_006539541.2,MGI:MGI:99253;gbkey=mRNA;gene=Etv2;product=ets variant 2%2C transcript variant X1;transcript_id=XM_006539541.2;extra_copy_number=0
CM058247.1	Liftoff	exon	30517056	30517145	.	-	.	ID=exon-XM_006539541.2-3;Parent=rna-XM_006539541.2;Dbxref=GeneID:14008,GenBank:XM_006539541.2,MGI:MGI:99253;gbkey=mRNA;gene=Etv2;product=ets variant 2%2C transcript variant X1;transcript_id=XM_006539541.2;extra_copy_number=0
CM058247.1	Liftoff	exon	30517242	30517331	.	-	.	ID=exon-XM_006539541.2-2;Parent=rna-XM_006539541.2;Dbxref=GeneID:14008,GenBank:XM_006539541.2,MGI:MGI:99253;gbkey=mRNA;gene=Etv2;product=ets variant 2%2C transcript variant X1;transcript_id=XM_006539541.2;extra_copy_number=0
CM058247.1	Liftoff	exon	30517583	30517990	.	-	.	ID=exon-XM_006539541.2-1;Parent=rna-XM_006539541.2;Dbxref=GeneID:14008,GenBank:XM_006539541.2,MGI:MGI:99253;gbkey=mRNA;gene=Etv2;product=ets variant 2%2C transcript variant X1;transcript_id=XM_006539541.2;extra_copy_number=0
CM058247.1	Liftoff	CDS	30515113	30515313	.	-	.	ID=cds-XP_006539604.1;Parent=rna-XM_006539541.2;Dbxref=GeneID:14008,GenBank:XP_006539604.1,MGI:MGI:99253;Name=XP_006539604.1;gbkey=CDS;gene=Etv2;product=ETS translocation variant 2 isoform X1;protein_id=XP_006539604.1;extra_copy_number=0
CM058247.1	Liftoff	CDS	30515468	30515580	.	-	.	ID=cds-XP_006539604.1;Parent=rna-XM_006539541.2;Dbxref=GeneID:14008,GenBank:XP_006539604.1,MGI:MGI:99253;Name=XP_006539604.1;gbkey=CDS;gene=Etv2;product=ETS translocation variant 2 isoform X1;protein_id=XP_006539604.1;extra_copy_number=0
CM058247.1	Liftoff	CDS	30516094	30516570	.	-	.	ID=cds-XP_006539604.1;Parent=rna-XM_006539541.2;Dbxref=GeneID:14008,GenBank:XP_006539604.1,MGI:MGI:99253;Name=XP_006539604.1;gbkey=CDS;gene=Etv2;product=ETS translocation variant 2 isoform X1;protein_id=XP_006539604.1;extra_copy_number=0
CM058247.1	Liftoff	CDS	30516789	30516848	.	-	.	ID=cds-XP_006539604.1;Parent=rna-XM_006539541.2;Dbxref=GeneID:14008,GenBank:XP_006539604.1,MGI:MGI:99253;Name=XP_006539604.1;gbkey=CDS;gene=Etv2;product=ETS translocation variant 2 isoform X1;protein_id=XP_006539604.1;extra_copy_number=0
CM058247.1	Liftoff	CDS	30517056	30517145	.	-	.	ID=cds-XP_006539604.1;Parent=rna-XM_006539541.2;Dbxref=GeneID:14008,GenBank:XP_006539604.1,MGI:MGI:99253;Name=XP_006539604.1;gbkey=CDS;gene=Etv2;product=ETS translocation variant 2 isoform X1;protein_id=XP_006539604.1;extra_copy_number=0
CM058247.1	Liftoff	CDS	30517242	30517331	.	-	.	ID=cds-XP_006539604.1;Parent=rna-XM_006539541.2;Dbxref=GeneID:14008,GenBank:XP_006539604.1,MGI:MGI:99253;Name=XP_006539604.1;gbkey=CDS;gene=Etv2;product=ETS translocation variant 2 isoform X1;protein_id=XP_006539604.1;extra_copy_number=0
CM058247.1	Liftoff	CDS	30517583	30517628	.	-	.	ID=cds-XP_006539604.1;Parent=rna-XM_006539541.2;Dbxref=GeneID:14008,GenBank:XP_006539604.1,MGI:MGI:99253;Name=XP_006539604.1;gbkey=CDS;gene=Etv2;product=ETS translocation variant 2 isoform X1;protein_id=XP_006539604.1;extra_copy_number=0
CM058247.1	Liftoff	mRNA	30515097	30517990	.	-	.	ID=rna-XM_006539542.2;Parent=gene-Etv2;Dbxref=GeneID:14008,GenBank:XM_006539542.2,MGI:MGI:99253;Name=XM_006539542.2;gbkey=mRNA;gene=Etv2;model_evidence=Supporting evidence includes similarity to: 3 mRNAs%2C 1 EST%2C 3 Proteins%2C and 100%25 coverage of the annotated genomic feature by RNAseq alignments%2C including 1 sample with support for all annotated introns;product=ets variant 2%2C transcript variant X2;transcript_id=XM_006539542.2;matches_ref_protein=True;valid_ORF=True;extra_copy_number=0
CM058247.1	Liftoff	exon	30515097	30515313	.	-	.	ID=exon-XM_006539542.2-7;Parent=rna-XM_006539542.2;Dbxref=GeneID:14008,GenBank:XM_006539542.2,MGI:MGI:99253;gbkey=mRNA;gene=Etv2;product=ets variant 2%2C transcript variant X2;transcript_id=XM_006539542.2;extra_copy_number=0
CM058247.1	Liftoff	exon	30515468	30515580	.	-	.	ID=exon-XM_006539542.2-6;Parent=rna-XM_006539542.2;Dbxref=GeneID:14008,GenBank:XM_006539542.2,MGI:MGI:99253;gbkey=mRNA;gene=Etv2;product=ets variant 2%2C transcript variant X2;transcript_id=XM_006539542.2;extra_copy_number=0
CM058247.1	Liftoff	exon	30516094	30516570	.	-	.	ID=exon-XM_006539542.2-5;Parent=rna-XM_006539542.2;Dbxref=GeneID:14008,GenBank:XM_006539542.2,MGI:MGI:99253;gbkey=mRNA;gene=Etv2;product=ets variant 2%2C transcript variant X2;transcript_id=XM_006539542.2;extra_copy_number=0
CM058247.1	Liftoff	exon	30516789	30516848	.	-	.	ID=exon-XM_006539542.2-4;Parent=rna-XM_006539542.2;Dbxref=GeneID:14008,GenBank:XM_006539542.2,MGI:MGI:99253;gbkey=mRNA;gene=Etv2;product=ets variant 2%2C transcript variant X2;transcript_id=XM_006539542.2;extra_copy_number=0
CM058247.1	Liftoff	exon	30517056	30517142	.	-	.	ID=exon-XM_006539542.2-3;Parent=rna-XM_006539542.2;Dbxref=GeneID:14008,GenBank:XM_006539542.2,MGI:MGI:99253;gbkey=mRNA;gene=Etv2;product=ets variant 2%2C transcript variant X2;transcript_id=XM_006539542.2;extra_copy_number=0
CM058247.1	Liftoff	exon	30517242	30517331	.	-	.	ID=exon-XM_006539542.2-2;Parent=rna-XM_006539542.2;Dbxref=GeneID:14008,GenBank:XM_006539542.2,MGI:MGI:99253;gbkey=mRNA;gene=Etv2;product=ets variant 2%2C transcript variant X2;transcript_id=XM_006539542.2;extra_copy_number=0
CM058247.1	Liftoff	exon	30517583	30517990	.	-	.	ID=exon-XM_006539542.2-1;Parent=rna-XM_006539542.2;Dbxref=GeneID:14008,GenBank:XM_006539542.2,MGI:MGI:99253;gbkey=mRNA;gene=Etv2;product=ets variant 2%2C transcript variant X2;transcript_id=XM_006539542.2;extra_copy_number=0
CM058247.1	Liftoff	CDS	30515113	30515313	.	-	.	ID=cds-XP_006539605.1;Parent=rna-XM_006539542.2;Dbxref=GeneID:14008,GenBank:XP_006539605.1,MGI:MGI:99253;Name=XP_006539605.1;gbkey=CDS;gene=Etv2;product=ETS translocation variant 2 isoform X2;protein_id=XP_006539605.1;extra_copy_number=0
CM058247.1	Liftoff	CDS	30515468	30515580	.	-	.	ID=cds-XP_006539605.1;Parent=rna-XM_006539542.2;Dbxref=GeneID:14008,GenBank:XP_006539605.1,MGI:MGI:99253;Name=XP_006539605.1;gbkey=CDS;gene=Etv2;product=ETS translocation variant 2 isoform X2;protein_id=XP_006539605.1;extra_copy_number=0
CM058247.1	Liftoff	CDS	30516094	30516570	.	-	.	ID=cds-XP_006539605.1;Parent=rna-XM_006539542.2;Dbxref=GeneID:14008,GenBank:XP_006539605.1,MGI:MGI:99253;Name=XP_006539605.1;gbkey=CDS;gene=Etv2;product=ETS translocation variant 2 isoform X2;protein_id=XP_006539605.1;extra_copy_number=0
CM058247.1	Liftoff	CDS	30516789	30516848	.	-	.	ID=cds-XP_006539605.1;Parent=rna-XM_006539542.2;Dbxref=GeneID:14008,GenBank:XP_006539605.1,MGI:MGI:99253;Name=XP_006539605.1;gbkey=CDS;gene=Etv2;product=ETS translocation variant 2 isoform X2;protein_id=XP_006539605.1;extra_copy_number=0
CM058247.1	Liftoff	CDS	30517056	30517142	.	-	.	ID=cds-XP_006539605.1;Parent=rna-XM_006539542.2;Dbxref=GeneID:14008,GenBank:XP_006539605.1,MGI:MGI:99253;Name=XP_006539605.1;gbkey=CDS;gene=Etv2;product=ETS translocation variant 2 isoform X2;protein_id=XP_006539605.1;extra_copy_number=0
CM058247.1	Liftoff	CDS	30517242	30517331	.	-	.	ID=cds-XP_006539605.1;Parent=rna-XM_006539542.2;Dbxref=GeneID:14008,GenBank:XP_006539605.1,MGI:MGI:99253;Name=XP_006539605.1;gbkey=CDS;gene=Etv2;product=ETS translocation variant 2 isoform X2;protein_id=XP_006539605.1;extra_copy_number=0
CM058247.1	Liftoff	CDS	30517583	30517628	.	-	.	ID=cds-XP_006539605.1;Parent=rna-XM_006539542.2;Dbxref=GeneID:14008,GenBank:XP_006539605.1,MGI:MGI:99253;Name=XP_006539605.1;gbkey=CDS;gene=Etv2;product=ETS translocation variant 2 isoform X2;protein_id=XP_006539605.1;extra_copy_number=0
CM058247.1	Liftoff	gene	30522478	30531711	.	-	.	ID=gene-Rbm42;Dbxref=GeneID:68035,MGI:MGI:1915285;Name=Rbm42;description=RNA binding motif protein 42;gbkey=Gene;gene=Rbm42;gene_biotype=protein_coding;gene_synonym=1700003D06Rik,3100004P22Rik;coverage=1.0;sequence_ID=1.0;valid_ORFs=1;extra_copy_number=0;copy_num_ID=gene-Rbm42_0
CM058247.1	Liftoff	mRNA	30522478	30531711	.	-	.	ID=rna-NM_133693.2;Parent=gene-Rbm42;Dbxref=GeneID:68035,GenBank:NM_133693.2,MGI:MGI:1915285;Name=NM_133693.2;gbkey=mRNA;gene=Rbm42;product=RNA binding motif protein 42;tag=RefSeq Select;transcript_id=NM_133693.2;matches_ref_protein=True;valid_ORF=True;extra_copy_number=0
CM058247.1	Liftoff	exon	30522478	30522703	.	-	.	ID=exon-NM_133693.2-10;Parent=rna-NM_133693.2;Dbxref=GeneID:68035,GenBank:NM_133693.2,MGI:MGI:1915285;gbkey=mRNA;gene=Rbm42;product=RNA binding motif protein 42;tag=RefSeq Select;transcript_id=NM_133693.2;extra_copy_number=0
CM058247.1	Liftoff	exon	30522791	30522985	.	-	.	ID=exon-NM_133693.2-9;Parent=rna-NM_133693.2;Dbxref=GeneID:68035,GenBank:NM_133693.2,MGI:MGI:1915285;gbkey=mRNA;gene=Rbm42;product=RNA binding motif protein 42;tag=RefSeq Select;transcript_id=NM_133693.2;extra_copy_number=0
CM058247.1	Liftoff	exon	30525982	30526099	.	-	.	ID=exon-NM_133693.2-8;Parent=rna-NM_133693.2;Dbxref=GeneID:68035,GenBank:NM_133693.2,MGI:MGI:1915285;gbkey=mRNA;gene=Rbm42;product=RNA binding motif protein 42;tag=RefSeq Select;transcript_id=NM_133693.2;extra_copy_number=0
CM058247.1	Liftoff	exon	30526309	30526641	.	-	.	ID=exon-NM_133693.2-7;Parent=rna-NM_133693.2;Dbxref=GeneID:68035,GenBank:NM_133693.2,MGI:MGI:1915285;gbkey=mRNA;gene=Rbm42;product=RNA binding motif protein 42;tag=RefSeq Select;transcript_id=NM_133693.2;extra_copy_number=0
CM058247.1	Liftoff	exon	30527150	30527325	.	-	.	ID=exon-NM_133693.2-6;Parent=rna-NM_133693.2;Dbxref=GeneID:68035,GenBank:NM_133693.2,MGI:MGI:1915285;gbkey=mRNA;gene=Rbm42;product=RNA binding motif protein 42;tag=RefSeq Select;transcript_id=NM_133693.2;extra_copy_number=0
CM058247.1	Liftoff	exon	30527402	30527467	.	-	.	ID=exon-NM_133693.2-5;Parent=rna-NM_133693.2;Dbxref=GeneID:68035,GenBank:NM_133693.2,MGI:MGI:1915285;gbkey=mRNA;gene=Rbm42;product=RNA binding motif protein 42;tag=RefSeq Select;transcript_id=NM_133693.2;extra_copy_number=0
CM058247.1	Liftoff	exon	30529043	30529117	.	-	.	ID=exon-NM_133693.2-4;Parent=rna-NM_133693.2;Dbxref=GeneID:68035,GenBank:NM_133693.2,MGI:MGI:1915285;gbkey=mRNA;gene=Rbm42;product=RNA binding motif protein 42;tag=RefSeq Select;transcript_id=NM_133693.2;extra_copy_number=0
CM058247.1	Liftoff	exon	30529214	30529298	.	-	.	ID=exon-NM_133693.2-3;Parent=rna-NM_133693.2;Dbxref=GeneID:68035,GenBank:NM_133693.2,MGI:MGI:1915285;gbkey=mRNA;gene=Rbm42;product=RNA binding motif protein 42;tag=RefSeq Select;transcript_id=NM_133693.2;extra_copy_number=0
CM058247.1	Liftoff	exon	30531067	30531202	.	-	.	ID=exon-NM_133693.2-2;Parent=rna-NM_133693.2;Dbxref=GeneID:68035,GenBank:NM_133693.2,MGI:MGI:1915285;gbkey=mRNA;gene=Rbm42;product=RNA binding motif protein 42;tag=RefSeq Select;transcript_id=NM_133693.2;extra_copy_number=0
CM058247.1	Liftoff	exon	30531421	30531711	.	-	.	ID=exon-NM_133693.2-1;Parent=rna-NM_133693.2;Dbxref=GeneID:68035,GenBank:NM_133693.2,MGI:MGI:1915285;gbkey=mRNA;gene=Rbm42;product=RNA binding motif protein 42;tag=RefSeq Select;transcript_id=NM_133693.2;extra_copy_number=0
CM058247.1	Liftoff	CDS	30522591	30522703	.	-	.	ID=cds-NP_598454.2;Parent=rna-NM_133693.2;Dbxref=CCDS:CCDS52179.1,GeneID:68035,GenBank:NP_598454.2,MGI:MGI:1915285;Name=NP_598454.2;gbkey=CDS;gene=Rbm42;product=RNA-binding protein 42;protein_id=NP_598454.2;tag=RefSeq Select;extra_copy_number=0
CM058247.1	Liftoff	CDS	30522791	30522985	.	-	.	ID=cds-NP_598454.2;Parent=rna-NM_133693.2;Dbxref=CCDS:CCDS52179.1,GeneID:68035,GenBank:NP_598454.2,MGI:MGI:1915285;Name=NP_598454.2;gbkey=CDS;gene=Rbm42;product=RNA-binding protein 42;protein_id=NP_598454.2;tag=RefSeq Select;extra_copy_number=0
CM058247.1	Liftoff	CDS	30525982	30526099	.	-	.	ID=cds-NP_598454.2;Parent=rna-NM_133693.2;Dbxref=CCDS:CCDS52179.1,GeneID:68035,GenBank:NP_598454.2,MGI:MGI:1915285;Name=NP_598454.2;gbkey=CDS;gene=Rbm42;product=RNA-binding protein 42;protein_id=NP_598454.2;tag=RefSeq Select;extra_copy_number=0
CM058247.1	Liftoff	CDS	30526309	30526641	.	-	.	ID=cds-NP_598454.2;Parent=rna-NM_133693.2;Dbxref=CCDS:CCDS52179.1,GeneID:68035,GenBank:NP_598454.2,MGI:MGI:1915285;Name=NP_598454.2;gbkey=CDS;gene=Rbm42;product=RNA-binding protein 42;protein_id=NP_598454.2;tag=RefSeq Select;extra_copy_number=0
CM058247.1	Liftoff	CDS	30527150	30527325	.	-	.	ID=cds-NP_598454.2;Parent=rna-NM_133693.2;Dbxref=CCDS:CCDS52179.1,GeneID:68035,GenBank:NP_598454.2,MGI:MGI:1915285;Name=NP_598454.2;gbkey=CDS;gene=Rbm42;product=RNA-binding protein 42;protein_id=NP_598454.2;tag=RefSeq Select;extra_copy_number=0
CM058247.1	Liftoff	CDS	30527402	30527467	.	-	.	ID=cds-NP_598454.2;Parent=rna-NM_133693.2;Dbxref=CCDS:CCDS52179.1,GeneID:68035,GenBank:NP_598454.2,MGI:MGI:1915285;Name=NP_598454.2;gbkey=CDS;gene=Rbm42;product=RNA-binding protein 42;protein_id=NP_598454.2;tag=RefSeq Select;extra_copy_number=0
CM058247.1	Liftoff	CDS	30529043	30529117	.	-	.	ID=cds-NP_598454.2;Parent=rna-NM_133693.2;Dbxref=CCDS:CCDS52179.1,GeneID:68035,GenBank:NP_598454.2,MGI:MGI:1915285;Name=NP_598454.2;gbkey=CDS;gene=Rbm42;product=RNA-binding protein 42;protein_id=NP_598454.2;tag=RefSeq Select;extra_copy_number=0
CM058247.1	Liftoff	CDS	30529214	30529298	.	-	.	ID=cds-NP_598454.2;Parent=rna-NM_133693.2;Dbxref=CCDS:CCDS52179.1,GeneID:68035,GenBank:NP_598454.2,MGI:MGI:1915285;Name=NP_598454.2;gbkey=CDS;gene=Rbm42;product=RNA-binding protein 42;protein_id=NP_598454.2;tag=RefSeq Select;extra_copy_number=0
CM058247.1	Liftoff	CDS	30531067	30531202	.	-	.	ID=cds-NP_598454.2;Parent=rna-NM_133693.2;Dbxref=CCDS:CCDS52179.1,GeneID:68035,GenBank:NP_598454.2,MGI:MGI:1915285;Name=NP_598454.2;gbkey=CDS;gene=Rbm42;product=RNA-binding protein 42;protein_id=NP_598454.2;tag=RefSeq Select;extra_copy_number=0
CM058247.1	Liftoff	CDS	30531421	30531560	.	-	.	ID=cds-NP_598454.2;Parent=rna-NM_133693.2;Dbxref=CCDS:CCDS52179.1,GeneID:68035,GenBank:NP_598454.2,MGI:MGI:1915285;Name=NP_598454.2;gbkey=CDS;gene=Rbm42;product=RNA-binding protein 42;protein_id=NP_598454.2;tag=RefSeq Select;extra_copy_number=0
CM058247.1	Liftoff	gene	30535191	30546477	.	-	.	ID=gene-Haus5;Dbxref=GeneID:71909,MGI:MGI:1919159;Name=Haus5;description=HAUS augmin-like complex%2C subunit 5;gbkey=Gene;gene=Haus5;gene_biotype=protein_coding;gene_synonym=2310022K01Rik;coverage=1.0;sequence_ID=1.0;valid_ORFs=1;extra_copy_number=0;copy_num_ID=gene-Haus5_0
CM058247.1	Liftoff	mRNA	30535191	30546477	.	-	.	ID=rna-NM_027999.1;Parent=gene-Haus5;Dbxref=GeneID:71909,GenBank:NM_027999.1,MGI:MGI:1919159;Name=NM_027999.1;gbkey=mRNA;gene=Haus5;product=HAUS augmin-like complex%2C subunit 5;tag=RefSeq Select;transcript_id=NM_027999.1;matches_ref_protein=True;valid_ORF=True;extra_copy_number=0
CM058247.1	Liftoff	exon	30535191	30535538	.	-	.	ID=exon-NM_027999.1-19;Parent=rna-NM_027999.1;Dbxref=GeneID:71909,GenBank:NM_027999.1,MGI:MGI:1919159;gbkey=mRNA;gene=Haus5;product=HAUS augmin-like complex%2C subunit 5;tag=RefSeq Select;transcript_id=NM_027999.1;extra_copy_number=0
CM058247.1	Liftoff	exon	30535653	30535785	.	-	.	ID=exon-NM_027999.1-18;Parent=rna-NM_027999.1;Dbxref=GeneID:71909,GenBank:NM_027999.1,MGI:MGI:1919159;gbkey=mRNA;gene=Haus5;product=HAUS augmin-like complex%2C subunit 5;tag=RefSeq Select;transcript_id=NM_027999.1;extra_copy_number=0
CM058247.1	Liftoff	exon	30538432	30538561	.	-	.	ID=exon-NM_027999.1-17;Parent=rna-NM_027999.1;Dbxref=GeneID:71909,GenBank:NM_027999.1,MGI:MGI:1919159;gbkey=mRNA;gene=Haus5;product=HAUS augmin-like complex%2C subunit 5;tag=RefSeq Select;transcript_id=NM_027999.1;extra_copy_number=0
CM058247.1	Liftoff	exon	30538645	30538756	.	-	.	ID=exon-NM_027999.1-16;Parent=rna-NM_027999.1;Dbxref=GeneID:71909,GenBank:NM_027999.1,MGI:MGI:1919159;gbkey=mRNA;gene=Haus5;product=HAUS augmin-like complex%2C subunit 5;tag=RefSeq Select;transcript_id=NM_027999.1;extra_copy_number=0
CM058247.1	Liftoff	exon	30539082	30539227	.	-	.	ID=exon-NM_027999.1-15;Parent=rna-NM_027999.1;Dbxref=GeneID:71909,GenBank:NM_027999.1,MGI:MGI:1919159;gbkey=mRNA;gene=Haus5;product=HAUS augmin-like complex%2C subunit 5;tag=RefSeq Select;transcript_id=NM_027999.1;extra_copy_number=0
CM058247.1	Liftoff	exon	30539321	30539401	.	-	.	ID=exon-NM_027999.1-14;Parent=rna-NM_027999.1;Dbxref=GeneID:71909,GenBank:NM_027999.1,MGI:MGI:1919159;gbkey=mRNA;gene=Haus5;product=HAUS augmin-like complex%2C subunit 5;tag=RefSeq Select;transcript_id=NM_027999.1;extra_copy_number=0
CM058247.1	Liftoff	exon	30539986	30540148	.	-	.	ID=exon-NM_027999.1-13;Parent=rna-NM_027999.1;Dbxref=GeneID:71909,GenBank:NM_027999.1,MGI:MGI:1919159;gbkey=mRNA;gene=Haus5;product=HAUS augmin-like complex%2C subunit 5;tag=RefSeq Select;transcript_id=NM_027999.1;extra_copy_number=0
CM058247.1	Liftoff	exon	30540336	30540466	.	-	.	ID=exon-NM_027999.1-12;Parent=rna-NM_027999.1;Dbxref=GeneID:71909,GenBank:NM_027999.1,MGI:MGI:1919159;gbkey=mRNA;gene=Haus5;product=HAUS augmin-like complex%2C subunit 5;tag=RefSeq Select;transcript_id=NM_027999.1;extra_copy_number=0
CM058247.1	Liftoff	exon	30540546	30540609	.	-	.	ID=exon-NM_027999.1-11;Parent=rna-NM_027999.1;Dbxref=GeneID:71909,GenBank:NM_027999.1,MGI:MGI:1919159;gbkey=mRNA;gene=Haus5;product=HAUS augmin-like complex%2C subunit 5;tag=RefSeq Select;transcript_id=NM_027999.1;extra_copy_number=0
CM058247.1	Liftoff	exon	30540772	30540896	.	-	.	ID=exon-NM_027999.1-10;Parent=rna-NM_027999.1;Dbxref=GeneID:71909,GenBank:NM_027999.1,MGI:MGI:1919159;gbkey=mRNA;gene=Haus5;product=HAUS augmin-like complex%2C subunit 5;tag=RefSeq Select;transcript_id=NM_027999.1;extra_copy_number=0
CM058247.1	Liftoff	exon	30541023	30541080	.	-	.	ID=exon-NM_027999.1-9;Parent=rna-NM_027999.1;Dbxref=GeneID:71909,GenBank:NM_027999.1,MGI:MGI:1919159;gbkey=mRNA;gene=Haus5;product=HAUS augmin-like complex%2C subunit 5;tag=RefSeq Select;transcript_id=NM_027999.1;extra_copy_number=0
CM058247.1	Liftoff	exon	30541577	30541659	.	-	.	ID=exon-NM_027999.1-8;Parent=rna-NM_027999.1;Dbxref=GeneID:71909,GenBank:NM_027999.1,MGI:MGI:1919159;gbkey=mRNA;gene=Haus5;product=HAUS augmin-like complex%2C subunit 5;tag=RefSeq Select;transcript_id=NM_027999.1;extra_copy_number=0
CM058247.1	Liftoff	exon	30541742	30541811	.	-	.	ID=exon-NM_027999.1-7;Parent=rna-NM_027999.1;Dbxref=GeneID:71909,GenBank:NM_027999.1,MGI:MGI:1919159;gbkey=mRNA;gene=Haus5;product=HAUS augmin-like complex%2C subunit 5;tag=RefSeq Select;transcript_id=NM_027999.1;extra_copy_number=0
CM058247.1	Liftoff	exon	30543112	30543271	.	-	.	ID=exon-NM_027999.1-6;Parent=rna-NM_027999.1;Dbxref=GeneID:71909,GenBank:NM_027999.1,MGI:MGI:1919159;gbkey=mRNA;gene=Haus5;product=HAUS augmin-like complex%2C subunit 5;tag=RefSeq Select;transcript_id=NM_027999.1;extra_copy_number=0
CM058247.1	Liftoff	exon	30543352	30543457	.	-	.	ID=exon-NM_027999.1-5;Parent=rna-NM_027999.1;Dbxref=GeneID:71909,GenBank:NM_027999.1,MGI:MGI:1919159;gbkey=mRNA;gene=Haus5;product=HAUS augmin-like complex%2C subunit 5;tag=RefSeq Select;transcript_id=NM_027999.1;extra_copy_number=0
CM058247.1	Liftoff	exon	30544419	30544443	.	-	.	ID=exon-NM_027999.1-4;Parent=rna-NM_027999.1;Dbxref=GeneID:71909,GenBank:NM_027999.1,MGI:MGI:1919159;gbkey=mRNA;gene=Haus5;product=HAUS augmin-like complex%2C subunit 5;tag=RefSeq Select;transcript_id=NM_027999.1;extra_copy_number=0
CM058247.1	Liftoff	exon	30544578	30544610	.	-	.	ID=exon-NM_027999.1-3;Parent=rna-NM_027999.1;Dbxref=GeneID:71909,GenBank:NM_027999.1,MGI:MGI:1919159;gbkey=mRNA;gene=Haus5;product=HAUS augmin-like complex%2C subunit 5;tag=RefSeq Select;transcript_id=NM_027999.1;extra_copy_number=0
CM058247.1	Liftoff	exon	30544706	30544768	.	-	.	ID=exon-NM_027999.1-2;Parent=rna-NM_027999.1;Dbxref=GeneID:71909,GenBank:NM_027999.1,MGI:MGI:1919159;gbkey=mRNA;gene=Haus5;product=HAUS augmin-like complex%2C subunit 5;tag=RefSeq Select;transcript_id=NM_027999.1;extra_copy_number=0
CM058247.1	Liftoff	exon	30546314	30546477	.	-	.	ID=exon-NM_027999.1-1;Parent=rna-NM_027999.1;Dbxref=GeneID:71909,GenBank:NM_027999.1,MGI:MGI:1919159;gbkey=mRNA;gene=Haus5;product=HAUS augmin-like complex%2C subunit 5;tag=RefSeq Select;transcript_id=NM_027999.1;extra_copy_number=0
CM058247.1	Liftoff	CDS	30535460	30535538	.	-	.	ID=cds-NP_082275.1;Parent=rna-NM_027999.1;Dbxref=CCDS:CCDS52180.1,GeneID:71909,GenBank:NP_082275.1,MGI:MGI:1919159;Name=NP_082275.1;gbkey=CDS;gene=Haus5;product=HAUS augmin-like complex subunit 5;protein_id=NP_082275.1;tag=RefSeq Select;extra_copy_number=0
CM058247.1	Liftoff	CDS	30535653	30535785	.	-	.	ID=cds-NP_082275.1;Parent=rna-NM_027999.1;Dbxref=CCDS:CCDS52180.1,GeneID:71909,GenBank:NP_082275.1,MGI:MGI:1919159;Name=NP_082275.1;gbkey=CDS;gene=Haus5;product=HAUS augmin-like complex subunit 5;protein_id=NP_082275.1;tag=RefSeq Select;extra_copy_number=0
CM058247.1	Liftoff	CDS	30538432	30538561	.	-	.	ID=cds-NP_082275.1;Parent=rna-NM_027999.1;Dbxref=CCDS:CCDS52180.1,GeneID:71909,GenBank:NP_082275.1,MGI:MGI:1919159;Name=NP_082275.1;gbkey=CDS;gene=Haus5;product=HAUS augmin-like complex subunit 5;protein_id=NP_082275.1;tag=RefSeq Select;extra_copy_number=0
CM058247.1	Liftoff	CDS	30538645	30538756	.	-	.	ID=cds-NP_082275.1;Parent=rna-NM_027999.1;Dbxref=CCDS:CCDS52180.1,GeneID:71909,GenBank:NP_082275.1,MGI:MGI:1919159;Name=NP_082275.1;gbkey=CDS;gene=Haus5;product=HAUS augmin-like complex subunit 5;protein_id=NP_082275.1;tag=RefSeq Select;extra_copy_number=0
CM058247.1	Liftoff	CDS	30539082	30539227	.	-	.	ID=cds-NP_082275.1;Parent=rna-NM_027999.1;Dbxref=CCDS:CCDS52180.1,GeneID:71909,GenBank:NP_082275.1,MGI:MGI:1919159;Name=NP_082275.1;gbkey=CDS;gene=Haus5;product=HAUS augmin-like complex subunit 5;protein_id=NP_082275.1;tag=RefSeq Select;extra_copy_number=0
CM058247.1	Liftoff	CDS	30539321	30539401	.	-	.	ID=cds-NP_082275.1;Parent=rna-NM_027999.1;Dbxref=CCDS:CCDS52180.1,GeneID:71909,GenBank:NP_082275.1,MGI:MGI:1919159;Name=NP_082275.1;gbkey=CDS;gene=Haus5;product=HAUS augmin-like complex subunit 5;protein_id=NP_082275.1;tag=RefSeq Select;extra_copy_number=0
CM058247.1	Liftoff	CDS	30539986	30540148	.	-	.	ID=cds-NP_082275.1;Parent=rna-NM_027999.1;Dbxref=CCDS:CCDS52180.1,GeneID:71909,GenBank:NP_082275.1,MGI:MGI:1919159;Name=NP_082275.1;gbkey=CDS;gene=Haus5;product=HAUS augmin-like complex subunit 5;protein_id=NP_082275.1;tag=RefSeq Select;extra_copy_number=0
CM058247.1	Liftoff	CDS	30540336	30540466	.	-	.	ID=cds-NP_082275.1;Parent=rna-NM_027999.1;Dbxref=CCDS:CCDS52180.1,GeneID:71909,GenBank:NP_082275.1,MGI:MGI:1919159;Name=NP_082275.1;gbkey=CDS;gene=Haus5;product=HAUS augmin-like complex subunit 5;protein_id=NP_082275.1;tag=RefSeq Select;extra_copy_number=0
CM058247.1	Liftoff	CDS	30540546	30540609	.	-	.	ID=cds-NP_082275.1;Parent=rna-NM_027999.1;Dbxref=CCDS:CCDS52180.1,GeneID:71909,GenBank:NP_082275.1,MGI:MGI:1919159;Name=NP_082275.1;gbkey=CDS;gene=Haus5;product=HAUS augmin-like complex subunit 5;protein_id=NP_082275.1;tag=RefSeq Select;extra_copy_number=0
CM058247.1	Liftoff	CDS	30540772	30540896	.	-	.	ID=cds-NP_082275.1;Parent=rna-NM_027999.1;Dbxref=CCDS:CCDS52180.1,GeneID:71909,GenBank:NP_082275.1,MGI:MGI:1919159;Name=NP_082275.1;gbkey=CDS;gene=Haus5;product=HAUS augmin-like complex subunit 5;protein_id=NP_082275.1;tag=RefSeq Select;extra_copy_number=0
CM058247.1	Liftoff	CDS	30541023	30541080	.	-	.	ID=cds-NP_082275.1;Parent=rna-NM_027999.1;Dbxref=CCDS:CCDS52180.1,GeneID:71909,GenBank:NP_082275.1,MGI:MGI:1919159;Name=NP_082275.1;gbkey=CDS;gene=Haus5;product=HAUS augmin-like complex subunit 5;protein_id=NP_082275.1;tag=RefSeq Select;extra_copy_number=0
CM058247.1	Liftoff	CDS	30541577	30541659	.	-	.	ID=cds-NP_082275.1;Parent=rna-NM_027999.1;Dbxref=CCDS:CCDS52180.1,GeneID:71909,GenBank:NP_082275.1,MGI:MGI:1919159;Name=NP_082275.1;gbkey=CDS;gene=Haus5;product=HAUS augmin-like complex subunit 5;protein_id=NP_082275.1;tag=RefSeq Select;extra_copy_number=0
CM058247.1	Liftoff	CDS	30541742	30541811	.	-	.	ID=cds-NP_082275.1;Parent=rna-NM_027999.1;Dbxref=CCDS:CCDS52180.1,GeneID:71909,GenBank:NP_082275.1,MGI:MGI:1919159;Name=NP_082275.1;gbkey=CDS;gene=Haus5;product=HAUS augmin-like complex subunit 5;protein_id=NP_082275.1;tag=RefSeq Select;extra_copy_number=0
CM058247.1	Liftoff	CDS	30543112	30543271	.	-	.	ID=cds-NP_082275.1;Parent=rna-NM_027999.1;Dbxref=CCDS:CCDS52180.1,GeneID:71909,GenBank:NP_082275.1,MGI:MGI:1919159;Name=NP_082275.1;gbkey=CDS;gene=Haus5;product=HAUS augmin-like complex subunit 5;protein_id=NP_082275.1;tag=RefSeq Select;extra_copy_number=0
CM058247.1	Liftoff	CDS	30543352	30543457	.	-	.	ID=cds-NP_082275.1;Parent=rna-NM_027999.1;Dbxref=CCDS:CCDS52180.1,GeneID:71909,GenBank:NP_082275.1,MGI:MGI:1919159;Name=NP_082275.1;gbkey=CDS;gene=Haus5;product=HAUS augmin-like complex subunit 5;protein_id=NP_082275.1;tag=RefSeq Select;extra_copy_number=0
CM058247.1	Liftoff	CDS	30544419	30544443	.	-	.	ID=cds-NP_082275.1;Parent=rna-NM_027999.1;Dbxref=CCDS:CCDS52180.1,GeneID:71909,GenBank:NP_082275.1,MGI:MGI:1919159;Name=NP_082275.1;gbkey=CDS;gene=Haus5;product=HAUS augmin-like complex subunit 5;protein_id=NP_082275.1;tag=RefSeq Select;extra_copy_number=0
CM058247.1	Liftoff	CDS	30544578	30544610	.	-	.	ID=cds-NP_082275.1;Parent=rna-NM_027999.1;Dbxref=CCDS:CCDS52180.1,GeneID:71909,GenBank:NP_082275.1,MGI:MGI:1919159;Name=NP_082275.1;gbkey=CDS;gene=Haus5;product=HAUS augmin-like complex subunit 5;protein_id=NP_082275.1;tag=RefSeq Select;extra_copy_number=0
CM058247.1	Liftoff	CDS	30544706	30544768	.	-	.	ID=cds-NP_082275.1;Parent=rna-NM_027999.1;Dbxref=CCDS:CCDS52180.1,GeneID:71909,GenBank:NP_082275.1,MGI:MGI:1919159;Name=NP_082275.1;gbkey=CDS;gene=Haus5;product=HAUS augmin-like complex subunit 5;protein_id=NP_082275.1;tag=RefSeq Select;extra_copy_number=0
CM058247.1	Liftoff	CDS	30546314	30546411	.	-	.	ID=cds-NP_082275.1;Parent=rna-NM_027999.1;Dbxref=CCDS:CCDS52180.1,GeneID:71909,GenBank:NP_082275.1,MGI:MGI:1919159;Name=NP_082275.1;gbkey=CDS;gene=Haus5;product=HAUS augmin-like complex subunit 5;protein_id=NP_082275.1;tag=RefSeq Select;extra_copy_number=0
CM058247.1	Liftoff	gene	30552205	30553088	.	-	.	ID=gene-Pmis2;Dbxref=GeneID:74927,MGI:MGI:1922177;Name=Pmis2;description=PMIS2 transmembrane protein;gbkey=Gene;gene=Pmis2;gene_biotype=lncRNA;gene_synonym=1700071L20Rik,4930479M11Rik;coverage=1.0;sequence_ID=1.0;extra_copy_number=0;copy_num_ID=gene-Pmis2_0
CM058247.1	Liftoff	lnc_RNA	30552205	30553088	.	-	.	ID=rna-NR_027848.1;Parent=gene-Pmis2;Dbxref=GeneID:74927,GenBank:NR_027848.1,MGI:MGI:1922177;Name=NR_027848.1;gbkey=ncRNA;gene=Pmis2;product=PMIS2 transmembrane protein%2C transcript variant 1;transcript_id=NR_027848.1;extra_copy_number=0
CM058247.1	Liftoff	exon	30552205	30552663	.	-	.	ID=exon-NR_027848.1-2;Parent=rna-NR_027848.1;Dbxref=GeneID:74927,GenBank:NR_027848.1,MGI:MGI:1922177;gbkey=ncRNA;gene=Pmis2;product=PMIS2 transmembrane protein%2C transcript variant 1;transcript_id=NR_027848.1;extra_copy_number=0
CM058247.1	Liftoff	exon	30552849	30553088	.	-	.	ID=exon-NR_027848.1-1;Parent=rna-NR_027848.1;Dbxref=GeneID:74927,GenBank:NR_027848.1,MGI:MGI:1922177;gbkey=ncRNA;gene=Pmis2;product=PMIS2 transmembrane protein%2C transcript variant 1;transcript_id=NR_027848.1;extra_copy_number=0
CM058247.1	Liftoff	lnc_RNA	30552205	30553088	.	-	.	ID=rna-NR_027849.1;Parent=gene-Pmis2;Dbxref=GeneID:74927,GenBank:NR_027849.1,MGI:MGI:1922177;Name=NR_027849.1;gbkey=ncRNA;gene=Pmis2;product=PMIS2 transmembrane protein%2C transcript variant 2;transcript_id=NR_027849.1;extra_copy_number=0
CM058247.1	Liftoff	exon	30552205	30552663	.	-	.	ID=exon-NR_027849.1-2;Parent=rna-NR_027849.1;Dbxref=GeneID:74927,GenBank:NR_027849.1,MGI:MGI:1922177;gbkey=ncRNA;gene=Pmis2;product=PMIS2 transmembrane protein%2C transcript variant 2;transcript_id=NR_027849.1;extra_copy_number=0
CM058247.1	Liftoff	exon	30552983	30553088	.	-	.	ID=exon-NR_027849.1-1;Parent=rna-NR_027849.1;Dbxref=GeneID:74927,GenBank:NR_027849.1,MGI:MGI:1922177;gbkey=ncRNA;gene=Pmis2;product=PMIS2 transmembrane protein%2C transcript variant 2;transcript_id=NR_027849.1;extra_copy_number=0
CM058247.1	Liftoff	gene	30570411	30579104	.	+	.	ID=gene-Gm53357;Dbxref=GeneID:118567481,MGI:MGI:6721779;Name=Gm53357;description=predicted gene%2C 53357;gbkey=Gene;gene=Gm53357;gene_biotype=protein_coding;coverage=1.0;sequence_ID=1.0;valid_ORFs=6;extra_copy_number=0;copy_num_ID=gene-Gm53357_0
CM058247.1	Liftoff	mRNA	30570411	30579104	.	+	.	ID=rna-XM_036153622.1;Parent=gene-Gm53357;Dbxref=GeneID:118567481,GenBank:XM_036153622.1,MGI:MGI:6721779;Name=XM_036153622.1;gbkey=mRNA;gene=Gm53357;model_evidence=Supporting evidence includes similarity to: 15 long SRA reads%2C and 79%25 coverage of the annotated genomic feature by RNAseq alignments%2C including 31 samples with support for all annotated introns;product=predicted gene%2C 53357%2C transcript variant X5;transcript_id=XM_036153622.1;matches_ref_protein=True;valid_ORF=True;extra_copy_number=0
CM058247.1	Liftoff	exon	30570411	30570441	.	+	.	ID=exon-XM_036153622.1-1;Parent=rna-XM_036153622.1;Dbxref=GeneID:118567481,GenBank:XM_036153622.1,MGI:MGI:6721779;gbkey=mRNA;gene=Gm53357;product=predicted gene%2C 53357%2C transcript variant X5;transcript_id=XM_036153622.1;extra_copy_number=0
CM058247.1	Liftoff	exon	30576159	30579104	.	+	.	ID=exon-XM_036153622.1-2;Parent=rna-XM_036153622.1;Dbxref=GeneID:118567481,GenBank:XM_036153622.1,MGI:MGI:6721779;gbkey=mRNA;gene=Gm53357;product=predicted gene%2C 53357%2C transcript variant X5;transcript_id=XM_036153622.1;extra_copy_number=0
CM058247.1	Liftoff	CDS	30576601	30578373	.	+	.	ID=cds-XP_036009515.1;Parent=rna-XM_036153622.1;Dbxref=GeneID:118567481,GenBank:XP_036009515.1,MGI:MGI:6721779;Name=XP_036009515.1;gbkey=CDS;gene=Gm53357;product=MLV-related proviral Env polyprotein-like;protein_id=XP_036009515.1;extra_copy_number=0
CM058247.1	Liftoff	mRNA	30570841	30579104	.	+	.	ID=rna-XM_036153618.1;Parent=gene-Gm53357;Dbxref=GeneID:118567481,GenBank:XM_036153618.1,MGI:MGI:6721779;Name=XM_036153618.1;gbkey=mRNA;gene=Gm53357;model_evidence=Supporting evidence includes similarity to: 18 long SRA reads%2C and 79%25 coverage of the annotated genomic feature by RNAseq alignments%2C including 48 samples with support for all annotated introns;product=predicted gene%2C 53357%2C transcript variant X1;transcript_id=XM_036153618.1;matches_ref_protein=True;valid_ORF=True;extra_copy_number=0
CM058247.1	Liftoff	exon	30570841	30570882	.	+	.	ID=exon-XM_036153618.1-1;Parent=rna-XM_036153618.1;Dbxref=GeneID:118567481,GenBank:XM_036153618.1,MGI:MGI:6721779;gbkey=mRNA;gene=Gm53357;product=predicted gene%2C 53357%2C transcript variant X1;transcript_id=XM_036153618.1;extra_copy_number=0
CM058247.1	Liftoff	exon	30576159	30579104	.	+	.	ID=exon-XM_036153618.1-2;Parent=rna-XM_036153618.1;Dbxref=GeneID:118567481,GenBank:XM_036153618.1,MGI:MGI:6721779;gbkey=mRNA;gene=Gm53357;product=predicted gene%2C 53357%2C transcript variant X1;transcript_id=XM_036153618.1;extra_copy_number=0
CM058247.1	Liftoff	CDS	30576601	30578373	.	+	.	ID=cds-XP_036009511.1;Parent=rna-XM_036153618.1;Dbxref=GeneID:118567481,GenBank:XP_036009511.1,MGI:MGI:6721779;Name=XP_036009511.1;gbkey=CDS;gene=Gm53357;product=MLV-related proviral Env polyprotein-like;protein_id=XP_036009511.1;extra_copy_number=0
CM058247.1	Liftoff	mRNA	30571127	30579104	.	+	.	ID=rna-XM_036153619.1;Parent=gene-Gm53357;Dbxref=GeneID:118567481,GenBank:XM_036153619.1,MGI:MGI:6721779;Name=XM_036153619.1;gbkey=mRNA;gene=Gm53357;model_evidence=Supporting evidence includes similarity to: 18 long SRA reads%2C and 83%25 coverage of the annotated genomic feature by RNAseq alignments%2C including 47 samples with support for all annotated introns;product=predicted gene%2C 53357%2C transcript variant X2;transcript_id=XM_036153619.1;matches_ref_protein=True;valid_ORF=True;extra_copy_number=0
CM058247.1	Liftoff	exon	30571127	30572036	.	+	.	ID=exon-XM_036153619.1-1;Parent=rna-XM_036153619.1;Dbxref=GeneID:118567481,GenBank:XM_036153619.1,MGI:MGI:6721779;gbkey=mRNA;gene=Gm53357;product=predicted gene%2C 53357%2C transcript variant X2;transcript_id=XM_036153619.1;extra_copy_number=0
CM058247.1	Liftoff	exon	30576159	30579104	.	+	.	ID=exon-XM_036153619.1-2;Parent=rna-XM_036153619.1;Dbxref=GeneID:118567481,GenBank:XM_036153619.1,MGI:MGI:6721779;gbkey=mRNA;gene=Gm53357;product=predicted gene%2C 53357%2C transcript variant X2;transcript_id=XM_036153619.1;extra_copy_number=0
CM058247.1	Liftoff	CDS	30576601	30578373	.	+	.	ID=cds-XP_036009512.1;Parent=rna-XM_036153619.1;Dbxref=GeneID:118567481,GenBank:XP_036009512.1,MGI:MGI:6721779;Name=XP_036009512.1;gbkey=CDS;gene=Gm53357;product=MLV-related proviral Env polyprotein-like;protein_id=XP_036009512.1;extra_copy_number=0
CM058247.1	Liftoff	mRNA	30572091	30579104	.	+	.	ID=rna-XM_036153621.1;Parent=gene-Gm53357;Dbxref=GeneID:118567481,GenBank:XM_036153621.1,MGI:MGI:6721779;Name=XM_036153621.1;gbkey=mRNA;gene=Gm53357;model_evidence=Supporting evidence includes similarity to: 15 long SRA reads%2C and 80%25 coverage of the annotated genomic feature by RNAseq alignments%2C including 25 samples with support for all annotated introns;product=predicted gene%2C 53357%2C transcript variant X4;transcript_id=XM_036153621.1;matches_ref_protein=True;valid_ORF=True;extra_copy_number=0
CM058247.1	Liftoff	exon	30572091	30572264	.	+	.	ID=exon-XM_036153621.1-1;Parent=rna-XM_036153621.1;Dbxref=GeneID:118567481,GenBank:XM_036153621.1,MGI:MGI:6721779;gbkey=mRNA;gene=Gm53357;product=predicted gene%2C 53357%2C transcript variant X4;transcript_id=XM_036153621.1;extra_copy_number=0
CM058247.1	Liftoff	exon	30576159	30579104	.	+	.	ID=exon-XM_036153621.1-2;Parent=rna-XM_036153621.1;Dbxref=GeneID:118567481,GenBank:XM_036153621.1,MGI:MGI:6721779;gbkey=mRNA;gene=Gm53357;product=predicted gene%2C 53357%2C transcript variant X4;transcript_id=XM_036153621.1;extra_copy_number=0
CM058247.1	Liftoff	CDS	30576601	30578373	.	+	.	ID=cds-XP_036009514.1;Parent=rna-XM_036153621.1;Dbxref=GeneID:118567481,GenBank:XP_036009514.1,MGI:MGI:6721779;Name=XP_036009514.1;gbkey=CDS;gene=Gm53357;product=MLV-related proviral Env polyprotein-like;protein_id=XP_036009514.1;extra_copy_number=0
CM058247.1	Liftoff	mRNA	30574394	30579104	.	+	.	ID=rna-XM_036153620.1;Parent=gene-Gm53357;Dbxref=GeneID:118567481,GenBank:XM_036153620.1,MGI:MGI:6721779;Name=XM_036153620.1;gbkey=mRNA;gene=Gm53357;model_evidence=Supporting evidence includes similarity to: 15 long SRA reads%2C and 82%25 coverage of the annotated genomic feature by RNAseq alignments%2C including 32 samples with support for all annotated introns;product=predicted gene%2C 53357%2C transcript variant X3;transcript_id=XM_036153620.1;matches_ref_protein=True;valid_ORF=True;extra_copy_number=0
CM058247.1	Liftoff	exon	30574394	30574988	.	+	.	ID=exon-XM_036153620.1-1;Parent=rna-XM_036153620.1;Dbxref=GeneID:118567481,GenBank:XM_036153620.1,MGI:MGI:6721779;gbkey=mRNA;gene=Gm53357;product=predicted gene%2C 53357%2C transcript variant X3;transcript_id=XM_036153620.1;extra_copy_number=0
CM058247.1	Liftoff	exon	30576159	30579104	.	+	.	ID=exon-XM_036153620.1-2;Parent=rna-XM_036153620.1;Dbxref=GeneID:118567481,GenBank:XM_036153620.1,MGI:MGI:6721779;gbkey=mRNA;gene=Gm53357;product=predicted gene%2C 53357%2C transcript variant X3;transcript_id=XM_036153620.1;extra_copy_number=0
CM058247.1	Liftoff	CDS	30576601	30578373	.	+	.	ID=cds-XP_036009513.1;Parent=rna-XM_036153620.1;Dbxref=GeneID:118567481,GenBank:XP_036009513.1,MGI:MGI:6721779;Name=XP_036009513.1;gbkey=CDS;gene=Gm53357;product=MLV-related proviral Env polyprotein-like;protein_id=XP_036009513.1;extra_copy_number=0
CM058247.1	Liftoff	mRNA	30575363	30579104	.	+	.	ID=rna-XM_036153624.1;Parent=gene-Gm53357;Dbxref=GeneID:118567481,GenBank:XM_036153624.1,MGI:MGI:6721779;Name=XM_036153624.1;gbkey=mRNA;gene=Gm53357;model_evidence=Supporting evidence includes similarity to: 15 long SRA reads%2C and 81%25 coverage of the annotated genomic feature by RNAseq alignments%2C including 28 samples with support for all annotated introns;product=predicted gene%2C 53357%2C transcript variant X6;transcript_id=XM_036153624.1;matches_ref_protein=True;valid_ORF=True;extra_copy_number=0
CM058247.1	Liftoff	exon	30575363	30575854	.	+	.	ID=exon-XM_036153624.1-1;Parent=rna-XM_036153624.1;Dbxref=GeneID:118567481,GenBank:XM_036153624.1,MGI:MGI:6721779;gbkey=mRNA;gene=Gm53357;product=predicted gene%2C 53357%2C transcript variant X6;transcript_id=XM_036153624.1;extra_copy_number=0
CM058247.1	Liftoff	exon	30576159	30579104	.	+	.	ID=exon-XM_036153624.1-2;Parent=rna-XM_036153624.1;Dbxref=GeneID:118567481,GenBank:XM_036153624.1,MGI:MGI:6721779;gbkey=mRNA;gene=Gm53357;product=predicted gene%2C 53357%2C transcript variant X6;transcript_id=XM_036153624.1;extra_copy_number=0
CM058247.1	Liftoff	CDS	30576601	30578373	.	+	.	ID=cds-XP_036009517.1;Parent=rna-XM_036153624.1;Dbxref=GeneID:118567481,GenBank:XP_036009517.1,MGI:MGI:6721779;Name=XP_036009517.1;gbkey=CDS;gene=Gm53357;product=MLV-related proviral Env polyprotein-like;protein_id=XP_036009517.1;extra_copy_number=0
CM058247.1	Liftoff	gene	30580370	30591784	.	+	.	ID=gene-2200002J24Rik;Dbxref=GeneID:69147,MGI:MGI:1916397;Name=2200002J24Rik;description=RIKEN cDNA 2200002J24 gene;gbkey=Gene;gene=2200002J24Rik;gene_biotype=protein_coding;coverage=1.0;sequence_ID=1.0;valid_ORFs=4;extra_copy_number=0;copy_num_ID=gene-2200002J24Rik_0
CM058247.1	Liftoff	mRNA	30580370	30591784	.	+	.	ID=rna-XM_017312281.1;Parent=gene-2200002J24Rik;Dbxref=GeneID:69147,GenBank:XM_017312281.1,MGI:MGI:1916397;Name=XM_017312281.1;gbkey=mRNA;gene=2200002J24Rik;model_evidence=Supporting evidence includes similarity to: 1 EST%2C 1 Protein%2C and 100%25 coverage of the annotated genomic feature by RNAseq alignments%2C including 3 samples with support for all annotated introns;product=RIKEN cDNA 2200002J24 gene%2C transcript variant X1;transcript_id=XM_017312281.1;matches_ref_protein=True;valid_ORF=True;extra_copy_number=0
CM058247.1	Liftoff	exon	30580370	30580470	.	+	.	ID=exon-XM_017312281.1-1;Parent=rna-XM_017312281.1;Dbxref=GeneID:69147,GenBank:XM_017312281.1,MGI:MGI:1916397;gbkey=mRNA;gene=2200002J24Rik;product=RIKEN cDNA 2200002J24 gene%2C transcript variant X1;transcript_id=XM_017312281.1;extra_copy_number=0
CM058247.1	Liftoff	exon	30581041	30581092	.	+	.	ID=exon-XM_017312281.1-2;Parent=rna-XM_017312281.1;Dbxref=GeneID:69147,GenBank:XM_017312281.1,MGI:MGI:1916397;gbkey=mRNA;gene=2200002J24Rik;product=RIKEN cDNA 2200002J24 gene%2C transcript variant X1;transcript_id=XM_017312281.1;extra_copy_number=0
CM058247.1	Liftoff	exon	30581257	30581464	.	+	.	ID=exon-XM_017312281.1-3;Parent=rna-XM_017312281.1;Dbxref=GeneID:69147,GenBank:XM_017312281.1,MGI:MGI:1916397;gbkey=mRNA;gene=2200002J24Rik;product=RIKEN cDNA 2200002J24 gene%2C transcript variant X1;transcript_id=XM_017312281.1;extra_copy_number=0
CM058247.1	Liftoff	exon	30591372	30591784	.	+	.	ID=exon-XM_017312281.1-4;Parent=rna-XM_017312281.1;Dbxref=GeneID:69147,GenBank:XM_017312281.1,MGI:MGI:1916397;gbkey=mRNA;gene=2200002J24Rik;product=RIKEN cDNA 2200002J24 gene%2C transcript variant X1;transcript_id=XM_017312281.1;extra_copy_number=0
CM058247.1	Liftoff	CDS	30581267	30581464	.	+	.	ID=cds-XP_017167770.1;Parent=rna-XM_017312281.1;Dbxref=GeneID:69147,GenBank:XP_017167770.1,MGI:MGI:1916397;Name=XP_017167770.1;gbkey=CDS;gene=2200002J24Rik;product=uncharacterized protein LOC69147 isoform X1;protein_id=XP_017167770.1;extra_copy_number=0
CM058247.1	Liftoff	CDS	30591372	30591749	.	+	.	ID=cds-XP_017167770.1;Parent=rna-XM_017312281.1;Dbxref=GeneID:69147,GenBank:XP_017167770.1,MGI:MGI:1916397;Name=XP_017167770.1;gbkey=CDS;gene=2200002J24Rik;product=uncharacterized protein LOC69147 isoform X1;protein_id=XP_017167770.1;extra_copy_number=0
CM058247.1	Liftoff	mRNA	30580370	30591784	.	+	.	ID=rna-XM_017312282.1;Parent=gene-2200002J24Rik;Dbxref=GeneID:69147,GenBank:XM_017312282.1,MGI:MGI:1916397;Name=XM_017312282.1;gbkey=mRNA;gene=2200002J24Rik;model_evidence=Supporting evidence includes similarity to: 1 EST%2C 1 Protein%2C and 100%25 coverage of the annotated genomic feature by RNAseq alignments%2C including 3 samples with support for all annotated introns;product=RIKEN cDNA 2200002J24 gene%2C transcript variant X2;transcript_id=XM_017312282.1;matches_ref_protein=True;valid_ORF=True;extra_copy_number=0
CM058247.1	Liftoff	exon	30580370	30580470	.	+	.	ID=exon-XM_017312282.1-1;Parent=rna-XM_017312282.1;Dbxref=GeneID:69147,GenBank:XM_017312282.1,MGI:MGI:1916397;gbkey=mRNA;gene=2200002J24Rik;product=RIKEN cDNA 2200002J24 gene%2C transcript variant X2;transcript_id=XM_017312282.1;extra_copy_number=0
CM058247.1	Liftoff	exon	30581037	30581092	.	+	.	ID=exon-XM_017312282.1-2;Parent=rna-XM_017312282.1;Dbxref=GeneID:69147,GenBank:XM_017312282.1,MGI:MGI:1916397;gbkey=mRNA;gene=2200002J24Rik;product=RIKEN cDNA 2200002J24 gene%2C transcript variant X2;transcript_id=XM_017312282.1;extra_copy_number=0
CM058247.1	Liftoff	exon	30581257	30581464	.	+	.	ID=exon-XM_017312282.1-3;Parent=rna-XM_017312282.1;Dbxref=GeneID:69147,GenBank:XM_017312282.1,MGI:MGI:1916397;gbkey=mRNA;gene=2200002J24Rik;product=RIKEN cDNA 2200002J24 gene%2C transcript variant X2;transcript_id=XM_017312282.1;extra_copy_number=0
CM058247.1	Liftoff	exon	30591372	30591784	.	+	.	ID=exon-XM_017312282.1-4;Parent=rna-XM_017312282.1;Dbxref=GeneID:69147,GenBank:XM_017312282.1,MGI:MGI:1916397;gbkey=mRNA;gene=2200002J24Rik;product=RIKEN cDNA 2200002J24 gene%2C transcript variant X2;transcript_id=XM_017312282.1;extra_copy_number=0
CM058247.1	Liftoff	CDS	30581267	30581464	.	+	.	ID=cds-XP_017167771.1;Parent=rna-XM_017312282.1;Dbxref=GeneID:69147,GenBank:XP_017167771.1,MGI:MGI:1916397;Name=XP_017167771.1;gbkey=CDS;gene=2200002J24Rik;product=uncharacterized protein LOC69147 isoform X1;protein_id=XP_017167771.1;extra_copy_number=0
CM058247.1	Liftoff	CDS	30591372	30591749	.	+	.	ID=cds-XP_017167771.1;Parent=rna-XM_017312282.1;Dbxref=GeneID:69147,GenBank:XP_017167771.1,MGI:MGI:1916397;Name=XP_017167771.1;gbkey=CDS;gene=2200002J24Rik;product=uncharacterized protein LOC69147 isoform X1;protein_id=XP_017167771.1;extra_copy_number=0
CM058247.1	Liftoff	mRNA	30580370	30591784	.	+	.	ID=rna-XM_017312283.1;Parent=gene-2200002J24Rik;Dbxref=GeneID:69147,GenBank:XM_017312283.1,MGI:MGI:1916397;Name=XM_017312283.1;gbkey=mRNA;gene=2200002J24Rik;model_evidence=Supporting evidence includes similarity to: 1 EST%2C 1 Protein%2C and 100%25 coverage of the annotated genomic feature by RNAseq alignments%2C including 3 samples with support for all annotated introns;product=RIKEN cDNA 2200002J24 gene%2C transcript variant X3;transcript_id=XM_017312283.1;matches_ref_protein=True;valid_ORF=True;extra_copy_number=0
CM058247.1	Liftoff	exon	30580370	30580470	.	+	.	ID=exon-XM_017312283.1-1;Parent=rna-XM_017312283.1;Dbxref=GeneID:69147,GenBank:XM_017312283.1,MGI:MGI:1916397;gbkey=mRNA;gene=2200002J24Rik;product=RIKEN cDNA 2200002J24 gene%2C transcript variant X3;transcript_id=XM_017312283.1;extra_copy_number=0
CM058247.1	Liftoff	exon	30581257	30581464	.	+	.	ID=exon-XM_017312283.1-2;Parent=rna-XM_017312283.1;Dbxref=GeneID:69147,GenBank:XM_017312283.1,MGI:MGI:1916397;gbkey=mRNA;gene=2200002J24Rik;product=RIKEN cDNA 2200002J24 gene%2C transcript variant X3;transcript_id=XM_017312283.1;extra_copy_number=0
CM058247.1	Liftoff	exon	30591372	30591784	.	+	.	ID=exon-XM_017312283.1-3;Parent=rna-XM_017312283.1;Dbxref=GeneID:69147,GenBank:XM_017312283.1,MGI:MGI:1916397;gbkey=mRNA;gene=2200002J24Rik;product=RIKEN cDNA 2200002J24 gene%2C transcript variant X3;transcript_id=XM_017312283.1;extra_copy_number=0
CM058247.1	Liftoff	CDS	30581267	30581464	.	+	.	ID=cds-XP_017167772.1;Parent=rna-XM_017312283.1;Dbxref=GeneID:69147,GenBank:XP_017167772.1,MGI:MGI:1916397;Name=XP_017167772.1;gbkey=CDS;gene=2200002J24Rik;product=uncharacterized protein LOC69147 isoform X1;protein_id=XP_017167772.1;extra_copy_number=0
CM058247.1	Liftoff	CDS	30591372	30591749	.	+	.	ID=cds-XP_017167772.1;Parent=rna-XM_017312283.1;Dbxref=GeneID:69147,GenBank:XP_017167772.1,MGI:MGI:1916397;Name=XP_017167772.1;gbkey=CDS;gene=2200002J24Rik;product=uncharacterized protein LOC69147 isoform X1;protein_id=XP_017167772.1;extra_copy_number=0
CM058247.1	Liftoff	mRNA	30580410	30582018	.	+	.	ID=rna-NM_026961.2;Parent=gene-2200002J24Rik;Dbxref=GeneID:69147,GenBank:NM_026961.2,MGI:MGI:1916397;Name=NM_026961.2;gbkey=mRNA;gene=2200002J24Rik;product=RIKEN cDNA 2200002J24 gene;tag=RefSeq Select;transcript_id=NM_026961.2;matches_ref_protein=True;valid_ORF=True;extra_copy_number=0
CM058247.1	Liftoff	exon	30580410	30580470	.	+	.	ID=exon-NM_026961.2-1;Parent=rna-NM_026961.2;Dbxref=GeneID:69147,GenBank:NM_026961.2,MGI:MGI:1916397;gbkey=mRNA;gene=2200002J24Rik;product=RIKEN cDNA 2200002J24 gene;tag=RefSeq Select;transcript_id=NM_026961.2;extra_copy_number=0
CM058247.1	Liftoff	exon	30581041	30581092	.	+	.	ID=exon-NM_026961.2-2;Parent=rna-NM_026961.2;Dbxref=GeneID:69147,GenBank:NM_026961.2,MGI:MGI:1916397;gbkey=mRNA;gene=2200002J24Rik;product=RIKEN cDNA 2200002J24 gene;tag=RefSeq Select;transcript_id=NM_026961.2;extra_copy_number=0
CM058247.1	Liftoff	exon	30581257	30581464	.	+	.	ID=exon-NM_026961.2-3;Parent=rna-NM_026961.2;Dbxref=GeneID:69147,GenBank:NM_026961.2,MGI:MGI:1916397;gbkey=mRNA;gene=2200002J24Rik;product=RIKEN cDNA 2200002J24 gene;tag=RefSeq Select;transcript_id=NM_026961.2;extra_copy_number=0
CM058247.1	Liftoff	exon	30581730	30582018	.	+	.	ID=exon-NM_026961.2-4;Parent=rna-NM_026961.2;Dbxref=GeneID:69147,GenBank:NM_026961.2,MGI:MGI:1916397;gbkey=mRNA;gene=2200002J24Rik;product=RIKEN cDNA 2200002J24 gene;tag=RefSeq Select;transcript_id=NM_026961.2;extra_copy_number=0
CM058247.1	Liftoff	CDS	30581267	30581464	.	+	.	ID=cds-NP_081237.1;Parent=rna-NM_026961.2;Dbxref=CCDS:CCDS21107.1,GeneID:69147,GenBank:NP_081237.1,MGI:MGI:1916397;Name=NP_081237.1;gbkey=CDS;gene=2200002J24Rik;product=uncharacterized protein LOC69147;protein_id=NP_081237.1;tag=RefSeq Select;extra_copy_number=0
CM058247.1	Liftoff	CDS	30581730	30581864	.	+	.	ID=cds-NP_081237.1;Parent=rna-NM_026961.2;Dbxref=CCDS:CCDS21107.1,GeneID:69147,GenBank:NP_081237.1,MGI:MGI:1916397;Name=NP_081237.1;gbkey=CDS;gene=2200002J24Rik;product=uncharacterized protein LOC69147;protein_id=NP_081237.1;tag=RefSeq Select;extra_copy_number=0
CM058247.1	Liftoff	gene	30593695	30607020	.	+	.	ID=gene-Atp4a;Dbxref=GeneID:11944,MGI:MGI:88113;Name=Atp4a;description=ATPase%2C H+/K+ exchanging%2C gastric%2C alpha polypeptide;gbkey=Gene;gene=Atp4a;gene_biotype=protein_coding;coverage=1.0;sequence_ID=1.0;valid_ORFs=2;extra_copy_number=0;copy_num_ID=gene-Atp4a_0
CM058247.1	Liftoff	mRNA	30593695	30607020	.	+	.	ID=rna-NM_001290627.1;Parent=gene-Atp4a;Dbxref=GeneID:11944,GenBank:NM_001290627.1,MGI:MGI:88113;Name=NM_001290627.1;gbkey=mRNA;gene=Atp4a;product=ATPase%2C H+/K+ exchanging%2C gastric%2C alpha polypeptide%2C transcript variant 1;tag=RefSeq Select;transcript_id=NM_001290627.1;matches_ref_protein=True;valid_ORF=True;extra_copy_number=0
CM058247.1	Liftoff	exon	30593695	30593748	.	+	.	ID=exon-NM_001290627.1-1;Parent=rna-NM_001290627.1;Dbxref=GeneID:11944,GenBank:NM_001290627.1,MGI:MGI:88113;gbkey=mRNA;gene=Atp4a;product=ATPase%2C H+/K+ exchanging%2C gastric%2C alpha polypeptide%2C transcript variant 1;tag=RefSeq Select;transcript_id=NM_001290627.1;extra_copy_number=0
CM058247.1	Liftoff	exon	30593840	30593980	.	+	.	ID=exon-NM_001290627.1-2;Parent=rna-NM_001290627.1;Dbxref=GeneID:11944,GenBank:NM_001290627.1,MGI:MGI:88113;gbkey=mRNA;gene=Atp4a;product=ATPase%2C H+/K+ exchanging%2C gastric%2C alpha polypeptide%2C transcript variant 1;tag=RefSeq Select;transcript_id=NM_001290627.1;extra_copy_number=0
CM058247.1	Liftoff	exon	30594095	30594154	.	+	.	ID=exon-NM_001290627.1-3;Parent=rna-NM_001290627.1;Dbxref=GeneID:11944,GenBank:NM_001290627.1,MGI:MGI:88113;gbkey=mRNA;gene=Atp4a;product=ATPase%2C H+/K+ exchanging%2C gastric%2C alpha polypeptide%2C transcript variant 1;tag=RefSeq Select;transcript_id=NM_001290627.1;extra_copy_number=0
CM058247.1	Liftoff	exon	30594570	30594773	.	+	.	ID=exon-NM_001290627.1-4;Parent=rna-NM_001290627.1;Dbxref=GeneID:11944,GenBank:NM_001290627.1,MGI:MGI:88113;gbkey=mRNA;gene=Atp4a;product=ATPase%2C H+/K+ exchanging%2C gastric%2C alpha polypeptide%2C transcript variant 1;tag=RefSeq Select;transcript_id=NM_001290627.1;extra_copy_number=0
CM058247.1	Liftoff	exon	30596457	30596570	.	+	.	ID=exon-NM_001290627.1-5;Parent=rna-NM_001290627.1;Dbxref=GeneID:11944,GenBank:NM_001290627.1,MGI:MGI:88113;gbkey=mRNA;gene=Atp4a;product=ATPase%2C H+/K+ exchanging%2C gastric%2C alpha polypeptide%2C transcript variant 1;tag=RefSeq Select;transcript_id=NM_001290627.1;extra_copy_number=0
CM058247.1	Liftoff	exon	30596805	30597057	.	+	.	ID=exon-NM_001290627.1-6;Parent=rna-NM_001290627.1;Dbxref=GeneID:11944,GenBank:NM_001290627.1,MGI:MGI:88113;gbkey=mRNA;gene=Atp4a;product=ATPase%2C H+/K+ exchanging%2C gastric%2C alpha polypeptide%2C transcript variant 1;tag=RefSeq Select;transcript_id=NM_001290627.1;extra_copy_number=0
CM058247.1	Liftoff	exon	30597227	30597495	.	+	.	ID=exon-NM_001290627.1-7;Parent=rna-NM_001290627.1;Dbxref=GeneID:11944,GenBank:NM_001290627.1,MGI:MGI:88113;gbkey=mRNA;gene=Atp4a;product=ATPase%2C H+/K+ exchanging%2C gastric%2C alpha polypeptide%2C transcript variant 1;tag=RefSeq Select;transcript_id=NM_001290627.1;extra_copy_number=0
CM058247.1	Liftoff	exon	30598021	30598219	.	+	.	ID=exon-NM_001290627.1-8;Parent=rna-NM_001290627.1;Dbxref=GeneID:11944,GenBank:NM_001290627.1,MGI:MGI:88113;gbkey=mRNA;gene=Atp4a;product=ATPase%2C H+/K+ exchanging%2C gastric%2C alpha polypeptide%2C transcript variant 1;tag=RefSeq Select;transcript_id=NM_001290627.1;extra_copy_number=0
CM058247.1	Liftoff	exon	30598538	30598647	.	+	.	ID=exon-NM_001290627.1-9;Parent=rna-NM_001290627.1;Dbxref=GeneID:11944,GenBank:NM_001290627.1,MGI:MGI:88113;gbkey=mRNA;gene=Atp4a;product=ATPase%2C H+/K+ exchanging%2C gastric%2C alpha polypeptide%2C transcript variant 1;tag=RefSeq Select;transcript_id=NM_001290627.1;extra_copy_number=0
CM058247.1	Liftoff	exon	30598722	30598856	.	+	.	ID=exon-NM_001290627.1-10;Parent=rna-NM_001290627.1;Dbxref=GeneID:11944,GenBank:NM_001290627.1,MGI:MGI:88113;gbkey=mRNA;gene=Atp4a;product=ATPase%2C H+/K+ exchanging%2C gastric%2C alpha polypeptide%2C transcript variant 1;tag=RefSeq Select;transcript_id=NM_001290627.1;extra_copy_number=0
CM058247.1	Liftoff	exon	30599177	30599369	.	+	.	ID=exon-NM_001290627.1-11;Parent=rna-NM_001290627.1;Dbxref=GeneID:11944,GenBank:NM_001290627.1,MGI:MGI:88113;gbkey=mRNA;gene=Atp4a;product=ATPase%2C H+/K+ exchanging%2C gastric%2C alpha polypeptide%2C transcript variant 1;tag=RefSeq Select;transcript_id=NM_001290627.1;extra_copy_number=0
CM058247.1	Liftoff	exon	30600465	30600640	.	+	.	ID=exon-NM_001290627.1-12;Parent=rna-NM_001290627.1;Dbxref=GeneID:11944,GenBank:NM_001290627.1,MGI:MGI:88113;gbkey=mRNA;gene=Atp4a;product=ATPase%2C H+/K+ exchanging%2C gastric%2C alpha polypeptide%2C transcript variant 1;tag=RefSeq Select;transcript_id=NM_001290627.1;extra_copy_number=0
CM058247.1	Liftoff	exon	30601479	30601615	.	+	.	ID=exon-NM_001290627.1-13;Parent=rna-NM_001290627.1;Dbxref=GeneID:11944,GenBank:NM_001290627.1,MGI:MGI:88113;gbkey=mRNA;gene=Atp4a;product=ATPase%2C H+/K+ exchanging%2C gastric%2C alpha polypeptide%2C transcript variant 1;tag=RefSeq Select;transcript_id=NM_001290627.1;extra_copy_number=0
CM058247.1	Liftoff	exon	30601703	30601853	.	+	.	ID=exon-NM_001290627.1-14;Parent=rna-NM_001290627.1;Dbxref=GeneID:11944,GenBank:NM_001290627.1,MGI:MGI:88113;gbkey=mRNA;gene=Atp4a;product=ATPase%2C H+/K+ exchanging%2C gastric%2C alpha polypeptide%2C transcript variant 1;tag=RefSeq Select;transcript_id=NM_001290627.1;extra_copy_number=0
CM058247.1	Liftoff	exon	30601953	30602121	.	+	.	ID=exon-NM_001290627.1-15;Parent=rna-NM_001290627.1;Dbxref=GeneID:11944,GenBank:NM_001290627.1,MGI:MGI:88113;gbkey=mRNA;gene=Atp4a;product=ATPase%2C H+/K+ exchanging%2C gastric%2C alpha polypeptide%2C transcript variant 1;tag=RefSeq Select;transcript_id=NM_001290627.1;extra_copy_number=0
CM058247.1	Liftoff	exon	30602212	30602366	.	+	.	ID=exon-NM_001290627.1-16;Parent=rna-NM_001290627.1;Dbxref=GeneID:11944,GenBank:NM_001290627.1,MGI:MGI:88113;gbkey=mRNA;gene=Atp4a;product=ATPase%2C H+/K+ exchanging%2C gastric%2C alpha polypeptide%2C transcript variant 1;tag=RefSeq Select;transcript_id=NM_001290627.1;extra_copy_number=0
CM058247.1	Liftoff	exon	30603978	30604101	.	+	.	ID=exon-NM_001290627.1-17;Parent=rna-NM_001290627.1;Dbxref=GeneID:11944,GenBank:NM_001290627.1,MGI:MGI:88113;gbkey=mRNA;gene=Atp4a;product=ATPase%2C H+/K+ exchanging%2C gastric%2C alpha polypeptide%2C transcript variant 1;tag=RefSeq Select;transcript_id=NM_001290627.1;extra_copy_number=0
CM058247.1	Liftoff	exon	30604406	30604551	.	+	.	ID=exon-NM_001290627.1-18;Parent=rna-NM_001290627.1;Dbxref=GeneID:11944,GenBank:NM_001290627.1,MGI:MGI:88113;gbkey=mRNA;gene=Atp4a;product=ATPase%2C H+/K+ exchanging%2C gastric%2C alpha polypeptide%2C transcript variant 1;tag=RefSeq Select;transcript_id=NM_001290627.1;extra_copy_number=0
CM058247.1	Liftoff	exon	30605679	30605812	.	+	.	ID=exon-NM_001290627.1-19;Parent=rna-NM_001290627.1;Dbxref=GeneID:11944,GenBank:NM_001290627.1,MGI:MGI:88113;gbkey=mRNA;gene=Atp4a;product=ATPase%2C H+/K+ exchanging%2C gastric%2C alpha polypeptide%2C transcript variant 1;tag=RefSeq Select;transcript_id=NM_001290627.1;extra_copy_number=0
CM058247.1	Liftoff	exon	30606144	30606245	.	+	.	ID=exon-NM_001290627.1-20;Parent=rna-NM_001290627.1;Dbxref=GeneID:11944,GenBank:NM_001290627.1,MGI:MGI:88113;gbkey=mRNA;gene=Atp4a;product=ATPase%2C H+/K+ exchanging%2C gastric%2C alpha polypeptide%2C transcript variant 1;tag=RefSeq Select;transcript_id=NM_001290627.1;extra_copy_number=0
CM058247.1	Liftoff	exon	30606341	30606432	.	+	.	ID=exon-NM_001290627.1-21;Parent=rna-NM_001290627.1;Dbxref=GeneID:11944,GenBank:NM_001290627.1,MGI:MGI:88113;gbkey=mRNA;gene=Atp4a;product=ATPase%2C H+/K+ exchanging%2C gastric%2C alpha polypeptide%2C transcript variant 1;tag=RefSeq Select;transcript_id=NM_001290627.1;extra_copy_number=0
CM058247.1	Liftoff	exon	30606642	30607020	.	+	.	ID=exon-NM_001290627.1-22;Parent=rna-NM_001290627.1;Dbxref=GeneID:11944,GenBank:NM_001290627.1,MGI:MGI:88113;gbkey=mRNA;gene=Atp4a;product=ATPase%2C H+/K+ exchanging%2C gastric%2C alpha polypeptide%2C transcript variant 1;tag=RefSeq Select;transcript_id=NM_001290627.1;extra_copy_number=0
CM058247.1	Liftoff	CDS	30593737	30593748	.	+	.	ID=cds-NP_001277556.1;Parent=rna-NM_001290627.1;Dbxref=CCDS:CCDS71932.1,GeneID:11944,GenBank:NP_001277556.1,MGI:MGI:88113;Name=NP_001277556.1;Note=isoform 1 is encoded by transcript variant 1;gbkey=CDS;gene=Atp4a;product=potassium-transporting ATPase alpha chain 1 isoform 1;protein_id=NP_001277556.1;tag=RefSeq Select;extra_copy_number=0
CM058247.1	Liftoff	CDS	30593840	30593980	.	+	.	ID=cds-NP_001277556.1;Parent=rna-NM_001290627.1;Dbxref=CCDS:CCDS71932.1,GeneID:11944,GenBank:NP_001277556.1,MGI:MGI:88113;Name=NP_001277556.1;Note=isoform 1 is encoded by transcript variant 1;gbkey=CDS;gene=Atp4a;product=potassium-transporting ATPase alpha chain 1 isoform 1;protein_id=NP_001277556.1;tag=RefSeq Select;extra_copy_number=0
CM058247.1	Liftoff	CDS	30594095	30594154	.	+	.	ID=cds-NP_001277556.1;Parent=rna-NM_001290627.1;Dbxref=CCDS:CCDS71932.1,GeneID:11944,GenBank:NP_001277556.1,MGI:MGI:88113;Name=NP_001277556.1;Note=isoform 1 is encoded by transcript variant 1;gbkey=CDS;gene=Atp4a;product=potassium-transporting ATPase alpha chain 1 isoform 1;protein_id=NP_001277556.1;tag=RefSeq Select;extra_copy_number=0
CM058247.1	Liftoff	CDS	30594570	30594773	.	+	.	ID=cds-NP_001277556.1;Parent=rna-NM_001290627.1;Dbxref=CCDS:CCDS71932.1,GeneID:11944,GenBank:NP_001277556.1,MGI:MGI:88113;Name=NP_001277556.1;Note=isoform 1 is encoded by transcript variant 1;gbkey=CDS;gene=Atp4a;product=potassium-transporting ATPase alpha chain 1 isoform 1;protein_id=NP_001277556.1;tag=RefSeq Select;extra_copy_number=0
CM058247.1	Liftoff	CDS	30596457	30596570	.	+	.	ID=cds-NP_001277556.1;Parent=rna-NM_001290627.1;Dbxref=CCDS:CCDS71932.1,GeneID:11944,GenBank:NP_001277556.1,MGI:MGI:88113;Name=NP_001277556.1;Note=isoform 1 is encoded by transcript variant 1;gbkey=CDS;gene=Atp4a;product=potassium-transporting ATPase alpha chain 1 isoform 1;protein_id=NP_001277556.1;tag=RefSeq Select;extra_copy_number=0
CM058247.1	Liftoff	CDS	30596805	30597057	.	+	.	ID=cds-NP_001277556.1;Parent=rna-NM_001290627.1;Dbxref=CCDS:CCDS71932.1,GeneID:11944,GenBank:NP_001277556.1,MGI:MGI:88113;Name=NP_001277556.1;Note=isoform 1 is encoded by transcript variant 1;gbkey=CDS;gene=Atp4a;product=potassium-transporting ATPase alpha chain 1 isoform 1;protein_id=NP_001277556.1;tag=RefSeq Select;extra_copy_number=0
CM058247.1	Liftoff	CDS	30597227	30597495	.	+	.	ID=cds-NP_001277556.1;Parent=rna-NM_001290627.1;Dbxref=CCDS:CCDS71932.1,GeneID:11944,GenBank:NP_001277556.1,MGI:MGI:88113;Name=NP_001277556.1;Note=isoform 1 is encoded by transcript variant 1;gbkey=CDS;gene=Atp4a;product=potassium-transporting ATPase alpha chain 1 isoform 1;protein_id=NP_001277556.1;tag=RefSeq Select;extra_copy_number=0
CM058247.1	Liftoff	CDS	30598021	30598219	.	+	.	ID=cds-NP_001277556.1;Parent=rna-NM_001290627.1;Dbxref=CCDS:CCDS71932.1,GeneID:11944,GenBank:NP_001277556.1,MGI:MGI:88113;Name=NP_001277556.1;Note=isoform 1 is encoded by transcript variant 1;gbkey=CDS;gene=Atp4a;product=potassium-transporting ATPase alpha chain 1 isoform 1;protein_id=NP_001277556.1;tag=RefSeq Select;extra_copy_number=0
CM058247.1	Liftoff	CDS	30598538	30598647	.	+	.	ID=cds-NP_001277556.1;Parent=rna-NM_001290627.1;Dbxref=CCDS:CCDS71932.1,GeneID:11944,GenBank:NP_001277556.1,MGI:MGI:88113;Name=NP_001277556.1;Note=isoform 1 is encoded by transcript variant 1;gbkey=CDS;gene=Atp4a;product=potassium-transporting ATPase alpha chain 1 isoform 1;protein_id=NP_001277556.1;tag=RefSeq Select;extra_copy_number=0
CM058247.1	Liftoff	CDS	30598722	30598856	.	+	.	ID=cds-NP_001277556.1;Parent=rna-NM_001290627.1;Dbxref=CCDS:CCDS71932.1,GeneID:11944,GenBank:NP_001277556.1,MGI:MGI:88113;Name=NP_001277556.1;Note=isoform 1 is encoded by transcript variant 1;gbkey=CDS;gene=Atp4a;product=potassium-transporting ATPase alpha chain 1 isoform 1;protein_id=NP_001277556.1;tag=RefSeq Select;extra_copy_number=0
CM058247.1	Liftoff	CDS	30599177	30599369	.	+	.	ID=cds-NP_001277556.1;Parent=rna-NM_001290627.1;Dbxref=CCDS:CCDS71932.1,GeneID:11944,GenBank:NP_001277556.1,MGI:MGI:88113;Name=NP_001277556.1;Note=isoform 1 is encoded by transcript variant 1;gbkey=CDS;gene=Atp4a;product=potassium-transporting ATPase alpha chain 1 isoform 1;protein_id=NP_001277556.1;tag=RefSeq Select;extra_copy_number=0
CM058247.1	Liftoff	CDS	30600465	30600640	.	+	.	ID=cds-NP_001277556.1;Parent=rna-NM_001290627.1;Dbxref=CCDS:CCDS71932.1,GeneID:11944,GenBank:NP_001277556.1,MGI:MGI:88113;Name=NP_001277556.1;Note=isoform 1 is encoded by transcript variant 1;gbkey=CDS;gene=Atp4a;product=potassium-transporting ATPase alpha chain 1 isoform 1;protein_id=NP_001277556.1;tag=RefSeq Select;extra_copy_number=0
CM058247.1	Liftoff	CDS	30601479	30601615	.	+	.	ID=cds-NP_001277556.1;Parent=rna-NM_001290627.1;Dbxref=CCDS:CCDS71932.1,GeneID:11944,GenBank:NP_001277556.1,MGI:MGI:88113;Name=NP_001277556.1;Note=isoform 1 is encoded by transcript variant 1;gbkey=CDS;gene=Atp4a;product=potassium-transporting ATPase alpha chain 1 isoform 1;protein_id=NP_001277556.1;tag=RefSeq Select;extra_copy_number=0
CM058247.1	Liftoff	CDS	30601703	30601853	.	+	.	ID=cds-NP_001277556.1;Parent=rna-NM_001290627.1;Dbxref=CCDS:CCDS71932.1,GeneID:11944,GenBank:NP_001277556.1,MGI:MGI:88113;Name=NP_001277556.1;Note=isoform 1 is encoded by transcript variant 1;gbkey=CDS;gene=Atp4a;product=potassium-transporting ATPase alpha chain 1 isoform 1;protein_id=NP_001277556.1;tag=RefSeq Select;extra_copy_number=0
CM058247.1	Liftoff	CDS	30601953	30602121	.	+	.	ID=cds-NP_001277556.1;Parent=rna-NM_001290627.1;Dbxref=CCDS:CCDS71932.1,GeneID:11944,GenBank:NP_001277556.1,MGI:MGI:88113;Name=NP_001277556.1;Note=isoform 1 is encoded by transcript variant 1;gbkey=CDS;gene=Atp4a;product=potassium-transporting ATPase alpha chain 1 isoform 1;protein_id=NP_001277556.1;tag=RefSeq Select;extra_copy_number=0
CM058247.1	Liftoff	CDS	30602212	30602366	.	+	.	ID=cds-NP_001277556.1;Parent=rna-NM_001290627.1;Dbxref=CCDS:CCDS71932.1,GeneID:11944,GenBank:NP_001277556.1,MGI:MGI:88113;Name=NP_001277556.1;Note=isoform 1 is encoded by transcript variant 1;gbkey=CDS;gene=Atp4a;product=potassium-transporting ATPase alpha chain 1 isoform 1;protein_id=NP_001277556.1;tag=RefSeq Select;extra_copy_number=0
CM058247.1	Liftoff	CDS	30603978	30604101	.	+	.	ID=cds-NP_001277556.1;Parent=rna-NM_001290627.1;Dbxref=CCDS:CCDS71932.1,GeneID:11944,GenBank:NP_001277556.1,MGI:MGI:88113;Name=NP_001277556.1;Note=isoform 1 is encoded by transcript variant 1;gbkey=CDS;gene=Atp4a;product=potassium-transporting ATPase alpha chain 1 isoform 1;protein_id=NP_001277556.1;tag=RefSeq Select;extra_copy_number=0
CM058247.1	Liftoff	CDS	30604406	30604551	.	+	.	ID=cds-NP_001277556.1;Parent=rna-NM_001290627.1;Dbxref=CCDS:CCDS71932.1,GeneID:11944,GenBank:NP_001277556.1,MGI:MGI:88113;Name=NP_001277556.1;Note=isoform 1 is encoded by transcript variant 1;gbkey=CDS;gene=Atp4a;product=potassium-transporting ATPase alpha chain 1 isoform 1;protein_id=NP_001277556.1;tag=RefSeq Select;extra_copy_number=0
CM058247.1	Liftoff	CDS	30605679	30605812	.	+	.	ID=cds-NP_001277556.1;Parent=rna-NM_001290627.1;Dbxref=CCDS:CCDS71932.1,GeneID:11944,GenBank:NP_001277556.1,MGI:MGI:88113;Name=NP_001277556.1;Note=isoform 1 is encoded by transcript variant 1;gbkey=CDS;gene=Atp4a;product=potassium-transporting ATPase alpha chain 1 isoform 1;protein_id=NP_001277556.1;tag=RefSeq Select;extra_copy_number=0
CM058247.1	Liftoff	CDS	30606144	30606245	.	+	.	ID=cds-NP_001277556.1;Parent=rna-NM_001290627.1;Dbxref=CCDS:CCDS71932.1,GeneID:11944,GenBank:NP_001277556.1,MGI:MGI:88113;Name=NP_001277556.1;Note=isoform 1 is encoded by transcript variant 1;gbkey=CDS;gene=Atp4a;product=potassium-transporting ATPase alpha chain 1 isoform 1;protein_id=NP_001277556.1;tag=RefSeq Select;extra_copy_number=0
CM058247.1	Liftoff	CDS	30606341	30606432	.	+	.	ID=cds-NP_001277556.1;Parent=rna-NM_001290627.1;Dbxref=CCDS:CCDS71932.1,GeneID:11944,GenBank:NP_001277556.1,MGI:MGI:88113;Name=NP_001277556.1;Note=isoform 1 is encoded by transcript variant 1;gbkey=CDS;gene=Atp4a;product=potassium-transporting ATPase alpha chain 1 isoform 1;protein_id=NP_001277556.1;tag=RefSeq Select;extra_copy_number=0
CM058247.1	Liftoff	CDS	30606642	30606670	.	+	.	ID=cds-NP_001277556.1;Parent=rna-NM_001290627.1;Dbxref=CCDS:CCDS71932.1,GeneID:11944,GenBank:NP_001277556.1,MGI:MGI:88113;Name=NP_001277556.1;Note=isoform 1 is encoded by transcript variant 1;gbkey=CDS;gene=Atp4a;product=potassium-transporting ATPase alpha chain 1 isoform 1;protein_id=NP_001277556.1;tag=RefSeq Select;extra_copy_number=0
CM058247.1	Liftoff	mRNA	30593695	30607020	.	+	.	ID=rna-NM_018731.3;Parent=gene-Atp4a;Dbxref=GeneID:11944,GenBank:NM_018731.3,MGI:MGI:88113;Name=NM_018731.3;gbkey=mRNA;gene=Atp4a;product=ATPase%2C H+/K+ exchanging%2C gastric%2C alpha polypeptide%2C transcript variant 2;transcript_id=NM_018731.3;matches_ref_protein=True;valid_ORF=True;extra_copy_number=0
CM058247.1	Liftoff	exon	30593695	30593748	.	+	.	ID=exon-NM_018731.3-1;Parent=rna-NM_018731.3;Dbxref=GeneID:11944,GenBank:NM_018731.3,MGI:MGI:88113;gbkey=mRNA;gene=Atp4a;product=ATPase%2C H+/K+ exchanging%2C gastric%2C alpha polypeptide%2C transcript variant 2;transcript_id=NM_018731.3;extra_copy_number=0
CM058247.1	Liftoff	exon	30593840	30593980	.	+	.	ID=exon-NM_018731.3-2;Parent=rna-NM_018731.3;Dbxref=GeneID:11944,GenBank:NM_018731.3,MGI:MGI:88113;gbkey=mRNA;gene=Atp4a;product=ATPase%2C H+/K+ exchanging%2C gastric%2C alpha polypeptide%2C transcript variant 2;transcript_id=NM_018731.3;extra_copy_number=0
CM058247.1	Liftoff	exon	30594095	30594154	.	+	.	ID=exon-NM_018731.3-3;Parent=rna-NM_018731.3;Dbxref=GeneID:11944,GenBank:NM_018731.3,MGI:MGI:88113;gbkey=mRNA;gene=Atp4a;product=ATPase%2C H+/K+ exchanging%2C gastric%2C alpha polypeptide%2C transcript variant 2;transcript_id=NM_018731.3;extra_copy_number=0
CM058247.1	Liftoff	exon	30594570	30594773	.	+	.	ID=exon-NM_018731.3-4;Parent=rna-NM_018731.3;Dbxref=GeneID:11944,GenBank:NM_018731.3,MGI:MGI:88113;gbkey=mRNA;gene=Atp4a;product=ATPase%2C H+/K+ exchanging%2C gastric%2C alpha polypeptide%2C transcript variant 2;transcript_id=NM_018731.3;extra_copy_number=0
CM058247.1	Liftoff	exon	30596457	30596570	.	+	.	ID=exon-NM_018731.3-5;Parent=rna-NM_018731.3;Dbxref=GeneID:11944,GenBank:NM_018731.3,MGI:MGI:88113;gbkey=mRNA;gene=Atp4a;product=ATPase%2C H+/K+ exchanging%2C gastric%2C alpha polypeptide%2C transcript variant 2;transcript_id=NM_018731.3;extra_copy_number=0
CM058247.1	Liftoff	exon	30596805	30597057	.	+	.	ID=exon-NM_018731.3-6;Parent=rna-NM_018731.3;Dbxref=GeneID:11944,GenBank:NM_018731.3,MGI:MGI:88113;gbkey=mRNA;gene=Atp4a;product=ATPase%2C H+/K+ exchanging%2C gastric%2C alpha polypeptide%2C transcript variant 2;transcript_id=NM_018731.3;extra_copy_number=0
CM058247.1	Liftoff	exon	30597227	30597495	.	+	.	ID=exon-NM_018731.3-7;Parent=rna-NM_018731.3;Dbxref=GeneID:11944,GenBank:NM_018731.3,MGI:MGI:88113;gbkey=mRNA;gene=Atp4a;product=ATPase%2C H+/K+ exchanging%2C gastric%2C alpha polypeptide%2C transcript variant 2;transcript_id=NM_018731.3;extra_copy_number=0
CM058247.1	Liftoff	exon	30598021	30598219	.	+	.	ID=exon-NM_018731.3-8;Parent=rna-NM_018731.3;Dbxref=GeneID:11944,GenBank:NM_018731.3,MGI:MGI:88113;gbkey=mRNA;gene=Atp4a;product=ATPase%2C H+/K+ exchanging%2C gastric%2C alpha polypeptide%2C transcript variant 2;transcript_id=NM_018731.3;extra_copy_number=0
CM058247.1	Liftoff	exon	30598538	30598647	.	+	.	ID=exon-NM_018731.3-9;Parent=rna-NM_018731.3;Dbxref=GeneID:11944,GenBank:NM_018731.3,MGI:MGI:88113;gbkey=mRNA;gene=Atp4a;product=ATPase%2C H+/K+ exchanging%2C gastric%2C alpha polypeptide%2C transcript variant 2;transcript_id=NM_018731.3;extra_copy_number=0
CM058247.1	Liftoff	exon	30598722	30598856	.	+	.	ID=exon-NM_018731.3-10;Parent=rna-NM_018731.3;Dbxref=GeneID:11944,GenBank:NM_018731.3,MGI:MGI:88113;gbkey=mRNA;gene=Atp4a;product=ATPase%2C H+/K+ exchanging%2C gastric%2C alpha polypeptide%2C transcript variant 2;transcript_id=NM_018731.3;extra_copy_number=0
CM058247.1	Liftoff	exon	30599177	30599369	.	+	.	ID=exon-NM_018731.3-11;Parent=rna-NM_018731.3;Dbxref=GeneID:11944,GenBank:NM_018731.3,MGI:MGI:88113;gbkey=mRNA;gene=Atp4a;product=ATPase%2C H+/K+ exchanging%2C gastric%2C alpha polypeptide%2C transcript variant 2;transcript_id=NM_018731.3;extra_copy_number=0
CM058247.1	Liftoff	exon	30600465	30600640	.	+	.	ID=exon-NM_018731.3-12;Parent=rna-NM_018731.3;Dbxref=GeneID:11944,GenBank:NM_018731.3,MGI:MGI:88113;gbkey=mRNA;gene=Atp4a;product=ATPase%2C H+/K+ exchanging%2C gastric%2C alpha polypeptide%2C transcript variant 2;transcript_id=NM_018731.3;extra_copy_number=0
CM058247.1	Liftoff	exon	30601479	30601615	.	+	.	ID=exon-NM_018731.3-13;Parent=rna-NM_018731.3;Dbxref=GeneID:11944,GenBank:NM_018731.3,MGI:MGI:88113;gbkey=mRNA;gene=Atp4a;product=ATPase%2C H+/K+ exchanging%2C gastric%2C alpha polypeptide%2C transcript variant 2;transcript_id=NM_018731.3;extra_copy_number=0
CM058247.1	Liftoff	exon	30601703	30601826	.	+	.	ID=exon-NM_018731.3-14;Parent=rna-NM_018731.3;Dbxref=GeneID:11944,GenBank:NM_018731.3,MGI:MGI:88113;gbkey=mRNA;gene=Atp4a;product=ATPase%2C H+/K+ exchanging%2C gastric%2C alpha polypeptide%2C transcript variant 2;transcript_id=NM_018731.3;extra_copy_number=0
CM058247.1	Liftoff	exon	30601953	30602121	.	+	.	ID=exon-NM_018731.3-15;Parent=rna-NM_018731.3;Dbxref=GeneID:11944,GenBank:NM_018731.3,MGI:MGI:88113;gbkey=mRNA;gene=Atp4a;product=ATPase%2C H+/K+ exchanging%2C gastric%2C alpha polypeptide%2C transcript variant 2;transcript_id=NM_018731.3;extra_copy_number=0
CM058247.1	Liftoff	exon	30602212	30602366	.	+	.	ID=exon-NM_018731.3-16;Parent=rna-NM_018731.3;Dbxref=GeneID:11944,GenBank:NM_018731.3,MGI:MGI:88113;gbkey=mRNA;gene=Atp4a;product=ATPase%2C H+/K+ exchanging%2C gastric%2C alpha polypeptide%2C transcript variant 2;transcript_id=NM_018731.3;extra_copy_number=0
CM058247.1	Liftoff	exon	30603978	30604101	.	+	.	ID=exon-NM_018731.3-17;Parent=rna-NM_018731.3;Dbxref=GeneID:11944,GenBank:NM_018731.3,MGI:MGI:88113;gbkey=mRNA;gene=Atp4a;product=ATPase%2C H+/K+ exchanging%2C gastric%2C alpha polypeptide%2C transcript variant 2;transcript_id=NM_018731.3;extra_copy_number=0
CM058247.1	Liftoff	exon	30604406	30604551	.	+	.	ID=exon-NM_018731.3-18;Parent=rna-NM_018731.3;Dbxref=GeneID:11944,GenBank:NM_018731.3,MGI:MGI:88113;gbkey=mRNA;gene=Atp4a;product=ATPase%2C H+/K+ exchanging%2C gastric%2C alpha polypeptide%2C transcript variant 2;transcript_id=NM_018731.3;extra_copy_number=0
CM058247.1	Liftoff	exon	30605679	30605812	.	+	.	ID=exon-NM_018731.3-19;Parent=rna-NM_018731.3;Dbxref=GeneID:11944,GenBank:NM_018731.3,MGI:MGI:88113;gbkey=mRNA;gene=Atp4a;product=ATPase%2C H+/K+ exchanging%2C gastric%2C alpha polypeptide%2C transcript variant 2;transcript_id=NM_018731.3;extra_copy_number=0
CM058247.1	Liftoff	exon	30606144	30606245	.	+	.	ID=exon-NM_018731.3-20;Parent=rna-NM_018731.3;Dbxref=GeneID:11944,GenBank:NM_018731.3,MGI:MGI:88113;gbkey=mRNA;gene=Atp4a;product=ATPase%2C H+/K+ exchanging%2C gastric%2C alpha polypeptide%2C transcript variant 2;transcript_id=NM_018731.3;extra_copy_number=0
CM058247.1	Liftoff	exon	30606341	30606432	.	+	.	ID=exon-NM_018731.3-21;Parent=rna-NM_018731.3;Dbxref=GeneID:11944,GenBank:NM_018731.3,MGI:MGI:88113;gbkey=mRNA;gene=Atp4a;product=ATPase%2C H+/K+ exchanging%2C gastric%2C alpha polypeptide%2C transcript variant 2;transcript_id=NM_018731.3;extra_copy_number=0
CM058247.1	Liftoff	exon	30606642	30607020	.	+	.	ID=exon-NM_018731.3-22;Parent=rna-NM_018731.3;Dbxref=GeneID:11944,GenBank:NM_018731.3,MGI:MGI:88113;gbkey=mRNA;gene=Atp4a;product=ATPase%2C H+/K+ exchanging%2C gastric%2C alpha polypeptide%2C transcript variant 2;transcript_id=NM_018731.3;extra_copy_number=0
CM058247.1	Liftoff	CDS	30593737	30593748	.	+	.	ID=cds-NP_061201.2;Parent=rna-NM_018731.3;Dbxref=CCDS:CCDS52182.1,GeneID:11944,GenBank:NP_061201.2,MGI:MGI:88113;Name=NP_061201.2;Note=isoform 2 is encoded by transcript variant 2;gbkey=CDS;gene=Atp4a;product=potassium-transporting ATPase alpha chain 1 isoform 2;protein_id=NP_061201.2;extra_copy_number=0
CM058247.1	Liftoff	CDS	30593840	30593980	.	+	.	ID=cds-NP_061201.2;Parent=rna-NM_018731.3;Dbxref=CCDS:CCDS52182.1,GeneID:11944,GenBank:NP_061201.2,MGI:MGI:88113;Name=NP_061201.2;Note=isoform 2 is encoded by transcript variant 2;gbkey=CDS;gene=Atp4a;product=potassium-transporting ATPase alpha chain 1 isoform 2;protein_id=NP_061201.2;extra_copy_number=0
CM058247.1	Liftoff	CDS	30594095	30594154	.	+	.	ID=cds-NP_061201.2;Parent=rna-NM_018731.3;Dbxref=CCDS:CCDS52182.1,GeneID:11944,GenBank:NP_061201.2,MGI:MGI:88113;Name=NP_061201.2;Note=isoform 2 is encoded by transcript variant 2;gbkey=CDS;gene=Atp4a;product=potassium-transporting ATPase alpha chain 1 isoform 2;protein_id=NP_061201.2;extra_copy_number=0
CM058247.1	Liftoff	CDS	30594570	30594773	.	+	.	ID=cds-NP_061201.2;Parent=rna-NM_018731.3;Dbxref=CCDS:CCDS52182.1,GeneID:11944,GenBank:NP_061201.2,MGI:MGI:88113;Name=NP_061201.2;Note=isoform 2 is encoded by transcript variant 2;gbkey=CDS;gene=Atp4a;product=potassium-transporting ATPase alpha chain 1 isoform 2;protein_id=NP_061201.2;extra_copy_number=0
CM058247.1	Liftoff	CDS	30596457	30596570	.	+	.	ID=cds-NP_061201.2;Parent=rna-NM_018731.3;Dbxref=CCDS:CCDS52182.1,GeneID:11944,GenBank:NP_061201.2,MGI:MGI:88113;Name=NP_061201.2;Note=isoform 2 is encoded by transcript variant 2;gbkey=CDS;gene=Atp4a;product=potassium-transporting ATPase alpha chain 1 isoform 2;protein_id=NP_061201.2;extra_copy_number=0
CM058247.1	Liftoff	CDS	30596805	30597057	.	+	.	ID=cds-NP_061201.2;Parent=rna-NM_018731.3;Dbxref=CCDS:CCDS52182.1,GeneID:11944,GenBank:NP_061201.2,MGI:MGI:88113;Name=NP_061201.2;Note=isoform 2 is encoded by transcript variant 2;gbkey=CDS;gene=Atp4a;product=potassium-transporting ATPase alpha chain 1 isoform 2;protein_id=NP_061201.2;extra_copy_number=0
CM058247.1	Liftoff	CDS	30597227	30597495	.	+	.	ID=cds-NP_061201.2;Parent=rna-NM_018731.3;Dbxref=CCDS:CCDS52182.1,GeneID:11944,GenBank:NP_061201.2,MGI:MGI:88113;Name=NP_061201.2;Note=isoform 2 is encoded by transcript variant 2;gbkey=CDS;gene=Atp4a;product=potassium-transporting ATPase alpha chain 1 isoform 2;protein_id=NP_061201.2;extra_copy_number=0
CM058247.1	Liftoff	CDS	30598021	30598219	.	+	.	ID=cds-NP_061201.2;Parent=rna-NM_018731.3;Dbxref=CCDS:CCDS52182.1,GeneID:11944,GenBank:NP_061201.2,MGI:MGI:88113;Name=NP_061201.2;Note=isoform 2 is encoded by transcript variant 2;gbkey=CDS;gene=Atp4a;product=potassium-transporting ATPase alpha chain 1 isoform 2;protein_id=NP_061201.2;extra_copy_number=0
CM058247.1	Liftoff	CDS	30598538	30598647	.	+	.	ID=cds-NP_061201.2;Parent=rna-NM_018731.3;Dbxref=CCDS:CCDS52182.1,GeneID:11944,GenBank:NP_061201.2,MGI:MGI:88113;Name=NP_061201.2;Note=isoform 2 is encoded by transcript variant 2;gbkey=CDS;gene=Atp4a;product=potassium-transporting ATPase alpha chain 1 isoform 2;protein_id=NP_061201.2;extra_copy_number=0
CM058247.1	Liftoff	CDS	30598722	30598856	.	+	.	ID=cds-NP_061201.2;Parent=rna-NM_018731.3;Dbxref=CCDS:CCDS52182.1,GeneID:11944,GenBank:NP_061201.2,MGI:MGI:88113;Name=NP_061201.2;Note=isoform 2 is encoded by transcript variant 2;gbkey=CDS;gene=Atp4a;product=potassium-transporting ATPase alpha chain 1 isoform 2;protein_id=NP_061201.2;extra_copy_number=0
CM058247.1	Liftoff	CDS	30599177	30599369	.	+	.	ID=cds-NP_061201.2;Parent=rna-NM_018731.3;Dbxref=CCDS:CCDS52182.1,GeneID:11944,GenBank:NP_061201.2,MGI:MGI:88113;Name=NP_061201.2;Note=isoform 2 is encoded by transcript variant 2;gbkey=CDS;gene=Atp4a;product=potassium-transporting ATPase alpha chain 1 isoform 2;protein_id=NP_061201.2;extra_copy_number=0
CM058247.1	Liftoff	CDS	30600465	30600640	.	+	.	ID=cds-NP_061201.2;Parent=rna-NM_018731.3;Dbxref=CCDS:CCDS52182.1,GeneID:11944,GenBank:NP_061201.2,MGI:MGI:88113;Name=NP_061201.2;Note=isoform 2 is encoded by transcript variant 2;gbkey=CDS;gene=Atp4a;product=potassium-transporting ATPase alpha chain 1 isoform 2;protein_id=NP_061201.2;extra_copy_number=0
CM058247.1	Liftoff	CDS	30601479	30601615	.	+	.	ID=cds-NP_061201.2;Parent=rna-NM_018731.3;Dbxref=CCDS:CCDS52182.1,GeneID:11944,GenBank:NP_061201.2,MGI:MGI:88113;Name=NP_061201.2;Note=isoform 2 is encoded by transcript variant 2;gbkey=CDS;gene=Atp4a;product=potassium-transporting ATPase alpha chain 1 isoform 2;protein_id=NP_061201.2;extra_copy_number=0
CM058247.1	Liftoff	CDS	30601703	30601826	.	+	.	ID=cds-NP_061201.2;Parent=rna-NM_018731.3;Dbxref=CCDS:CCDS52182.1,GeneID:11944,GenBank:NP_061201.2,MGI:MGI:88113;Name=NP_061201.2;Note=isoform 2 is encoded by transcript variant 2;gbkey=CDS;gene=Atp4a;product=potassium-transporting ATPase alpha chain 1 isoform 2;protein_id=NP_061201.2;extra_copy_number=0
CM058247.1	Liftoff	CDS	30601953	30602121	.	+	.	ID=cds-NP_061201.2;Parent=rna-NM_018731.3;Dbxref=CCDS:CCDS52182.1,GeneID:11944,GenBank:NP_061201.2,MGI:MGI:88113;Name=NP_061201.2;Note=isoform 2 is encoded by transcript variant 2;gbkey=CDS;gene=Atp4a;product=potassium-transporting ATPase alpha chain 1 isoform 2;protein_id=NP_061201.2;extra_copy_number=0
CM058247.1	Liftoff	CDS	30602212	30602366	.	+	.	ID=cds-NP_061201.2;Parent=rna-NM_018731.3;Dbxref=CCDS:CCDS52182.1,GeneID:11944,GenBank:NP_061201.2,MGI:MGI:88113;Name=NP_061201.2;Note=isoform 2 is encoded by transcript variant 2;gbkey=CDS;gene=Atp4a;product=potassium-transporting ATPase alpha chain 1 isoform 2;protein_id=NP_061201.2;extra_copy_number=0
CM058247.1	Liftoff	CDS	30603978	30604101	.	+	.	ID=cds-NP_061201.2;Parent=rna-NM_018731.3;Dbxref=CCDS:CCDS52182.1,GeneID:11944,GenBank:NP_061201.2,MGI:MGI:88113;Name=NP_061201.2;Note=isoform 2 is encoded by transcript variant 2;gbkey=CDS;gene=Atp4a;product=potassium-transporting ATPase alpha chain 1 isoform 2;protein_id=NP_061201.2;extra_copy_number=0
CM058247.1	Liftoff	CDS	30604406	30604551	.	+	.	ID=cds-NP_061201.2;Parent=rna-NM_018731.3;Dbxref=CCDS:CCDS52182.1,GeneID:11944,GenBank:NP_061201.2,MGI:MGI:88113;Name=NP_061201.2;Note=isoform 2 is encoded by transcript variant 2;gbkey=CDS;gene=Atp4a;product=potassium-transporting ATPase alpha chain 1 isoform 2;protein_id=NP_061201.2;extra_copy_number=0
CM058247.1	Liftoff	CDS	30605679	30605812	.	+	.	ID=cds-NP_061201.2;Parent=rna-NM_018731.3;Dbxref=CCDS:CCDS52182.1,GeneID:11944,GenBank:NP_061201.2,MGI:MGI:88113;Name=NP_061201.2;Note=isoform 2 is encoded by transcript variant 2;gbkey=CDS;gene=Atp4a;product=potassium-transporting ATPase alpha chain 1 isoform 2;protein_id=NP_061201.2;extra_copy_number=0
CM058247.1	Liftoff	CDS	30606144	30606245	.	+	.	ID=cds-NP_061201.2;Parent=rna-NM_018731.3;Dbxref=CCDS:CCDS52182.1,GeneID:11944,GenBank:NP_061201.2,MGI:MGI:88113;Name=NP_061201.2;Note=isoform 2 is encoded by transcript variant 2;gbkey=CDS;gene=Atp4a;product=potassium-transporting ATPase alpha chain 1 isoform 2;protein_id=NP_061201.2;extra_copy_number=0
CM058247.1	Liftoff	CDS	30606341	30606432	.	+	.	ID=cds-NP_061201.2;Parent=rna-NM_018731.3;Dbxref=CCDS:CCDS52182.1,GeneID:11944,GenBank:NP_061201.2,MGI:MGI:88113;Name=NP_061201.2;Note=isoform 2 is encoded by transcript variant 2;gbkey=CDS;gene=Atp4a;product=potassium-transporting ATPase alpha chain 1 isoform 2;protein_id=NP_061201.2;extra_copy_number=0
CM058247.1	Liftoff	CDS	30606642	30606670	.	+	.	ID=cds-NP_061201.2;Parent=rna-NM_018731.3;Dbxref=CCDS:CCDS52182.1,GeneID:11944,GenBank:NP_061201.2,MGI:MGI:88113;Name=NP_061201.2;Note=isoform 2 is encoded by transcript variant 2;gbkey=CDS;gene=Atp4a;product=potassium-transporting ATPase alpha chain 1 isoform 2;protein_id=NP_061201.2;extra_copy_number=0
CM058247.1	Liftoff	gene	30609187	30611020	.	-	.	ID=gene-Tmem147;Dbxref=GeneID:69804,MGI:MGI:1915011;Name=Tmem147;description=transmembrane protein 147;gbkey=Gene;gene=Tmem147;gene_biotype=protein_coding;gene_synonym=2010004E11Rik,5033425B17Rik,Nifie14;coverage=1.0;sequence_ID=1.0;valid_ORFs=2;extra_copy_number=0;copy_num_ID=gene-Tmem147_0
CM058247.1	Liftoff	mRNA	30609187	30611020	.	-	.	ID=rna-NM_027215.2;Parent=gene-Tmem147;Dbxref=GeneID:69804,GenBank:NM_027215.2,MGI:MGI:1915011;Name=NM_027215.2;gbkey=mRNA;gene=Tmem147;product=transmembrane protein 147;tag=RefSeq Select;transcript_id=NM_027215.2;matches_ref_protein=True;valid_ORF=True;extra_copy_number=0
CM058247.1	Liftoff	exon	30609187	30609389	.	-	.	ID=exon-NM_027215.2-7;Parent=rna-NM_027215.2;Dbxref=GeneID:69804,GenBank:NM_027215.2,MGI:MGI:1915011;gbkey=mRNA;gene=Tmem147;product=transmembrane protein 147;tag=RefSeq Select;transcript_id=NM_027215.2;extra_copy_number=0
CM058247.1	Liftoff	exon	30609473	30609594	.	-	.	ID=exon-NM_027215.2-6;Parent=rna-NM_027215.2;Dbxref=GeneID:69804,GenBank:NM_027215.2,MGI:MGI:1915011;gbkey=mRNA;gene=Tmem147;product=transmembrane protein 147;tag=RefSeq Select;transcript_id=NM_027215.2;extra_copy_number=0
CM058247.1	Liftoff	exon	30609691	30609775	.	-	.	ID=exon-NM_027215.2-5;Parent=rna-NM_027215.2;Dbxref=GeneID:69804,GenBank:NM_027215.2,MGI:MGI:1915011;gbkey=mRNA;gene=Tmem147;product=transmembrane protein 147;tag=RefSeq Select;transcript_id=NM_027215.2;extra_copy_number=0
CM058247.1	Liftoff	exon	30609918	30610054	.	-	.	ID=exon-NM_027215.2-4;Parent=rna-NM_027215.2;Dbxref=GeneID:69804,GenBank:NM_027215.2,MGI:MGI:1915011;gbkey=mRNA;gene=Tmem147;product=transmembrane protein 147;tag=RefSeq Select;transcript_id=NM_027215.2;extra_copy_number=0
CM058247.1	Liftoff	exon	30610143	30610202	.	-	.	ID=exon-NM_027215.2-3;Parent=rna-NM_027215.2;Dbxref=GeneID:69804,GenBank:NM_027215.2,MGI:MGI:1915011;gbkey=mRNA;gene=Tmem147;product=transmembrane protein 147;tag=RefSeq Select;transcript_id=NM_027215.2;extra_copy_number=0
CM058247.1	Liftoff	exon	30610688	30610757	.	-	.	ID=exon-NM_027215.2-2;Parent=rna-NM_027215.2;Dbxref=GeneID:69804,GenBank:NM_027215.2,MGI:MGI:1915011;gbkey=mRNA;gene=Tmem147;product=transmembrane protein 147;tag=RefSeq Select;transcript_id=NM_027215.2;extra_copy_number=0
CM058247.1	Liftoff	exon	30610830	30611020	.	-	.	ID=exon-NM_027215.2-1;Parent=rna-NM_027215.2;Dbxref=GeneID:69804,GenBank:NM_027215.2,MGI:MGI:1915011;gbkey=mRNA;gene=Tmem147;product=transmembrane protein 147;tag=RefSeq Select;transcript_id=NM_027215.2;extra_copy_number=0
CM058247.1	Liftoff	CDS	30609266	30609389	.	-	.	ID=cds-NP_081491.2;Parent=rna-NM_027215.2;Dbxref=CCDS:CCDS39890.1,GeneID:69804,GenBank:NP_081491.2,MGI:MGI:1915011;Name=NP_081491.2;gbkey=CDS;gene=Tmem147;product=BOS complex subunit TMEM147;protein_id=NP_081491.2;tag=RefSeq Select;extra_copy_number=0
CM058247.1	Liftoff	CDS	30609473	30609594	.	-	.	ID=cds-NP_081491.2;Parent=rna-NM_027215.2;Dbxref=CCDS:CCDS39890.1,GeneID:69804,GenBank:NP_081491.2,MGI:MGI:1915011;Name=NP_081491.2;gbkey=CDS;gene=Tmem147;product=BOS complex subunit TMEM147;protein_id=NP_081491.2;tag=RefSeq Select;extra_copy_number=0
CM058247.1	Liftoff	CDS	30609691	30609775	.	-	.	ID=cds-NP_081491.2;Parent=rna-NM_027215.2;Dbxref=CCDS:CCDS39890.1,GeneID:69804,GenBank:NP_081491.2,MGI:MGI:1915011;Name=NP_081491.2;gbkey=CDS;gene=Tmem147;product=BOS complex subunit TMEM147;protein_id=NP_081491.2;tag=RefSeq Select;extra_copy_number=0
CM058247.1	Liftoff	CDS	30609918	30610054	.	-	.	ID=cds-NP_081491.2;Parent=rna-NM_027215.2;Dbxref=CCDS:CCDS39890.1,GeneID:69804,GenBank:NP_081491.2,MGI:MGI:1915011;Name=NP_081491.2;gbkey=CDS;gene=Tmem147;product=BOS complex subunit TMEM147;protein_id=NP_081491.2;tag=RefSeq Select;extra_copy_number=0
CM058247.1	Liftoff	CDS	30610143	30610202	.	-	.	ID=cds-NP_081491.2;Parent=rna-NM_027215.2;Dbxref=CCDS:CCDS39890.1,GeneID:69804,GenBank:NP_081491.2,MGI:MGI:1915011;Name=NP_081491.2;gbkey=CDS;gene=Tmem147;product=BOS complex subunit TMEM147;protein_id=NP_081491.2;tag=RefSeq Select;extra_copy_number=0
CM058247.1	Liftoff	CDS	30610688	30610757	.	-	.	ID=cds-NP_081491.2;Parent=rna-NM_027215.2;Dbxref=CCDS:CCDS39890.1,GeneID:69804,GenBank:NP_081491.2,MGI:MGI:1915011;Name=NP_081491.2;gbkey=CDS;gene=Tmem147;product=BOS complex subunit TMEM147;protein_id=NP_081491.2;tag=RefSeq Select;extra_copy_number=0
CM058247.1	Liftoff	CDS	30610830	30610906	.	-	.	ID=cds-NP_081491.2;Parent=rna-NM_027215.2;Dbxref=CCDS:CCDS39890.1,GeneID:69804,GenBank:NP_081491.2,MGI:MGI:1915011;Name=NP_081491.2;gbkey=CDS;gene=Tmem147;product=BOS complex subunit TMEM147;protein_id=NP_081491.2;tag=RefSeq Select;extra_copy_number=0
CM058247.1	Liftoff	mRNA	30609187	30611016	.	-	.	ID=rna-XM_036153426.1;Parent=gene-Tmem147;Dbxref=GeneID:69804,GenBank:XM_036153426.1,MGI:MGI:1915011;Name=XM_036153426.1;gbkey=mRNA;gene=Tmem147;model_evidence=Supporting evidence includes similarity to: 1 mRNA%2C 16 ESTs%2C 1 Protein%2C 1009 long SRA reads%2C and 100%25 coverage of the annotated genomic feature by RNAseq alignments%2C including 38 samples with support for all annotated introns;product=transmembrane protein 147%2C transcript variant X1;transcript_id=XM_036153426.1;matches_ref_protein=True;valid_ORF=True;extra_copy_number=0
CM058247.1	Liftoff	exon	30609187	30609389	.	-	.	ID=exon-XM_036153426.1-7;Parent=rna-XM_036153426.1;Dbxref=GeneID:69804,GenBank:XM_036153426.1,MGI:MGI:1915011;gbkey=mRNA;gene=Tmem147;product=transmembrane protein 147%2C transcript variant X1;transcript_id=XM_036153426.1;extra_copy_number=0
CM058247.1	Liftoff	exon	30609473	30609594	.	-	.	ID=exon-XM_036153426.1-6;Parent=rna-XM_036153426.1;Dbxref=GeneID:69804,GenBank:XM_036153426.1,MGI:MGI:1915011;gbkey=mRNA;gene=Tmem147;product=transmembrane protein 147%2C transcript variant X1;transcript_id=XM_036153426.1;extra_copy_number=0
CM058247.1	Liftoff	exon	30609691	30609775	.	-	.	ID=exon-XM_036153426.1-5;Parent=rna-XM_036153426.1;Dbxref=GeneID:69804,GenBank:XM_036153426.1,MGI:MGI:1915011;gbkey=mRNA;gene=Tmem147;product=transmembrane protein 147%2C transcript variant X1;transcript_id=XM_036153426.1;extra_copy_number=0
CM058247.1	Liftoff	exon	30609918	30610054	.	-	.	ID=exon-XM_036153426.1-4;Parent=rna-XM_036153426.1;Dbxref=GeneID:69804,GenBank:XM_036153426.1,MGI:MGI:1915011;gbkey=mRNA;gene=Tmem147;product=transmembrane protein 147%2C transcript variant X1;transcript_id=XM_036153426.1;extra_copy_number=0
CM058247.1	Liftoff	exon	30610143	30610227	.	-	.	ID=exon-XM_036153426.1-3;Parent=rna-XM_036153426.1;Dbxref=GeneID:69804,GenBank:XM_036153426.1,MGI:MGI:1915011;gbkey=mRNA;gene=Tmem147;product=transmembrane protein 147%2C transcript variant X1;transcript_id=XM_036153426.1;extra_copy_number=0
CM058247.1	Liftoff	exon	30610688	30610757	.	-	.	ID=exon-XM_036153426.1-2;Parent=rna-XM_036153426.1;Dbxref=GeneID:69804,GenBank:XM_036153426.1,MGI:MGI:1915011;gbkey=mRNA;gene=Tmem147;product=transmembrane protein 147%2C transcript variant X1;transcript_id=XM_036153426.1;extra_copy_number=0
CM058247.1	Liftoff	exon	30610830	30611016	.	-	.	ID=exon-XM_036153426.1-1;Parent=rna-XM_036153426.1;Dbxref=GeneID:69804,GenBank:XM_036153426.1,MGI:MGI:1915011;gbkey=mRNA;gene=Tmem147;product=transmembrane protein 147%2C transcript variant X1;transcript_id=XM_036153426.1;extra_copy_number=0
CM058247.1	Liftoff	CDS	30609266	30609389	.	-	.	ID=cds-XP_036009319.1;Parent=rna-XM_036153426.1;Dbxref=GeneID:69804,GenBank:XP_036009319.1,MGI:MGI:1915011;Name=XP_036009319.1;gbkey=CDS;gene=Tmem147;product=BOS complex subunit TMEM147 isoform X1;protein_id=XP_036009319.1;extra_copy_number=0
CM058247.1	Liftoff	CDS	30609473	30609594	.	-	.	ID=cds-XP_036009319.1;Parent=rna-XM_036153426.1;Dbxref=GeneID:69804,GenBank:XP_036009319.1,MGI:MGI:1915011;Name=XP_036009319.1;gbkey=CDS;gene=Tmem147;product=BOS complex subunit TMEM147 isoform X1;protein_id=XP_036009319.1;extra_copy_number=0
CM058247.1	Liftoff	CDS	30609691	30609775	.	-	.	ID=cds-XP_036009319.1;Parent=rna-XM_036153426.1;Dbxref=GeneID:69804,GenBank:XP_036009319.1,MGI:MGI:1915011;Name=XP_036009319.1;gbkey=CDS;gene=Tmem147;product=BOS complex subunit TMEM147 isoform X1;protein_id=XP_036009319.1;extra_copy_number=0
CM058247.1	Liftoff	CDS	30609918	30610054	.	-	.	ID=cds-XP_036009319.1;Parent=rna-XM_036153426.1;Dbxref=GeneID:69804,GenBank:XP_036009319.1,MGI:MGI:1915011;Name=XP_036009319.1;gbkey=CDS;gene=Tmem147;product=BOS complex subunit TMEM147 isoform X1;protein_id=XP_036009319.1;extra_copy_number=0
CM058247.1	Liftoff	CDS	30610143	30610202	.	-	.	ID=cds-XP_036009319.1;Parent=rna-XM_036153426.1;Dbxref=GeneID:69804,GenBank:XP_036009319.1,MGI:MGI:1915011;Name=XP_036009319.1;gbkey=CDS;gene=Tmem147;product=BOS complex subunit TMEM147 isoform X1;protein_id=XP_036009319.1;extra_copy_number=0
CM058247.1	Liftoff	gene	30611265	30625165	.	-	.	ID=gene-Gapdhs;Dbxref=GeneID:14447,MGI:MGI:95653;Name=Gapdhs;description=glyceraldehyde-3-phosphate dehydrogenase%2C spermatogenic;gbkey=Gene;gene=Gapdhs;gene_biotype=protein_coding;gene_synonym=Gapd-s,Gapds;coverage=1.0;sequence_ID=1.0;valid_ORFs=2;extra_copy_number=0;copy_num_ID=gene-Gapdhs_0
CM058247.1	Liftoff	mRNA	30611265	30625165	.	-	.	ID=rna-NM_001290631.1;Parent=gene-Gapdhs;Dbxref=GeneID:14447,GenBank:NM_001290631.1,MGI:MGI:95653;Name=NM_001290631.1;gbkey=mRNA;gene=Gapdhs;product=glyceraldehyde-3-phosphate dehydrogenase%2C spermatogenic%2C transcript variant 1;transcript_id=NM_001290631.1;matches_ref_protein=True;valid_ORF=True;extra_copy_number=0
CM058247.1	Liftoff	exon	30611265	30611445	.	-	.	ID=exon-NM_001290631.1-11;Parent=rna-NM_001290631.1;Dbxref=GeneID:14447,GenBank:NM_001290631.1,MGI:MGI:95653;gbkey=mRNA;gene=Gapdhs;product=glyceraldehyde-3-phosphate dehydrogenase%2C spermatogenic%2C transcript variant 1;transcript_id=NM_001290631.1;extra_copy_number=0
CM058247.1	Liftoff	exon	30611821	30611918	.	-	.	ID=exon-NM_001290631.1-10;Parent=rna-NM_001290631.1;Dbxref=GeneID:14447,GenBank:NM_001290631.1,MGI:MGI:95653;gbkey=mRNA;gene=Gapdhs;product=glyceraldehyde-3-phosphate dehydrogenase%2C spermatogenic%2C transcript variant 1;transcript_id=NM_001290631.1;extra_copy_number=0
CM058247.1	Liftoff	exon	30613388	30613550	.	-	.	ID=exon-NM_001290631.1-9;Parent=rna-NM_001290631.1;Dbxref=GeneID:14447,GenBank:NM_001290631.1,MGI:MGI:95653;gbkey=mRNA;gene=Gapdhs;product=glyceraldehyde-3-phosphate dehydrogenase%2C spermatogenic%2C transcript variant 1;transcript_id=NM_001290631.1;extra_copy_number=0
CM058247.1	Liftoff	exon	30613682	30613833	.	-	.	ID=exon-NM_001290631.1-8;Parent=rna-NM_001290631.1;Dbxref=GeneID:14447,GenBank:NM_001290631.1,MGI:MGI:95653;gbkey=mRNA;gene=Gapdhs;product=glyceraldehyde-3-phosphate dehydrogenase%2C spermatogenic%2C transcript variant 1;transcript_id=NM_001290631.1;extra_copy_number=0
CM058247.1	Liftoff	exon	30614098	30614179	.	-	.	ID=exon-NM_001290631.1-7;Parent=rna-NM_001290631.1;Dbxref=GeneID:14447,GenBank:NM_001290631.1,MGI:MGI:95653;gbkey=mRNA;gene=Gapdhs;product=glyceraldehyde-3-phosphate dehydrogenase%2C spermatogenic%2C transcript variant 1;transcript_id=NM_001290631.1;extra_copy_number=0
CM058247.1	Liftoff	exon	30614538	30614656	.	-	.	ID=exon-NM_001290631.1-6;Parent=rna-NM_001290631.1;Dbxref=GeneID:14447,GenBank:NM_001290631.1,MGI:MGI:95653;gbkey=mRNA;gene=Gapdhs;product=glyceraldehyde-3-phosphate dehydrogenase%2C spermatogenic%2C transcript variant 1;transcript_id=NM_001290631.1;extra_copy_number=0
CM058247.1	Liftoff	exon	30614738	30614828	.	-	.	ID=exon-NM_001290631.1-5;Parent=rna-NM_001290631.1;Dbxref=GeneID:14447,GenBank:NM_001290631.1,MGI:MGI:95653;gbkey=mRNA;gene=Gapdhs;product=glyceraldehyde-3-phosphate dehydrogenase%2C spermatogenic%2C transcript variant 1;transcript_id=NM_001290631.1;extra_copy_number=0
```
