## Supplementary material for "Chromosome-scale genome assembly of B10.RIII, an autoimmune susceptible mouse strain": b10_swarm.gff3 (part 379 of 931)

```
CM058247.1	Liftoff	exon	30618101	30618207	.	-	.	ID=exon-NM_001290631.1-4;Parent=rna-NM_001290631.1;Dbxref=GeneID:14447,GenBank:NM_001290631.1,MGI:MGI:95653;gbkey=mRNA;gene=Gapdhs;product=glyceraldehyde-3-phosphate dehydrogenase%2C spermatogenic%2C transcript variant 1;transcript_id=NM_001290631.1;extra_copy_number=0
CM058247.1	Liftoff	exon	30618405	30618501	.	-	.	ID=exon-NM_001290631.1-3;Parent=rna-NM_001290631.1;Dbxref=GeneID:14447,GenBank:NM_001290631.1,MGI:MGI:95653;gbkey=mRNA;gene=Gapdhs;product=glyceraldehyde-3-phosphate dehydrogenase%2C spermatogenic%2C transcript variant 1;transcript_id=NM_001290631.1;extra_copy_number=0
CM058247.1	Liftoff	exon	30619280	30619517	.	-	.	ID=exon-NM_001290631.1-2;Parent=rna-NM_001290631.1;Dbxref=GeneID:14447,GenBank:NM_001290631.1,MGI:MGI:95653;gbkey=mRNA;gene=Gapdhs;product=glyceraldehyde-3-phosphate dehydrogenase%2C spermatogenic%2C transcript variant 1;transcript_id=NM_001290631.1;extra_copy_number=0
CM058247.1	Liftoff	exon	30625036	30625165	.	-	.	ID=exon-NM_001290631.1-1;Parent=rna-NM_001290631.1;Dbxref=GeneID:14447,GenBank:NM_001290631.1,MGI:MGI:95653;gbkey=mRNA;gene=Gapdhs;product=glyceraldehyde-3-phosphate dehydrogenase%2C spermatogenic%2C transcript variant 1;transcript_id=NM_001290631.1;extra_copy_number=0
CM058247.1	Liftoff	CDS	30611373	30611445	.	-	.	ID=cds-NP_001277560.1;Parent=rna-NM_001290631.1;Dbxref=CCDS:CCDS71933.1,GeneID:14447,GenBank:NP_001277560.1,MGI:MGI:95653;Name=NP_001277560.1;Note=isoform 1 is encoded by transcript variant 1;gbkey=CDS;gene=Gapdhs;product=glyceraldehyde-3-phosphate dehydrogenase%2C testis-specific isoform 1;protein_id=NP_001277560.1;extra_copy_number=0
CM058247.1	Liftoff	CDS	30611821	30611918	.	-	.	ID=cds-NP_001277560.1;Parent=rna-NM_001290631.1;Dbxref=CCDS:CCDS71933.1,GeneID:14447,GenBank:NP_001277560.1,MGI:MGI:95653;Name=NP_001277560.1;Note=isoform 1 is encoded by transcript variant 1;gbkey=CDS;gene=Gapdhs;product=glyceraldehyde-3-phosphate dehydrogenase%2C testis-specific isoform 1;protein_id=NP_001277560.1;extra_copy_number=0
CM058247.1	Liftoff	CDS	30613388	30613550	.	-	.	ID=cds-NP_001277560.1;Parent=rna-NM_001290631.1;Dbxref=CCDS:CCDS71933.1,GeneID:14447,GenBank:NP_001277560.1,MGI:MGI:95653;Name=NP_001277560.1;Note=isoform 1 is encoded by transcript variant 1;gbkey=CDS;gene=Gapdhs;product=glyceraldehyde-3-phosphate dehydrogenase%2C testis-specific isoform 1;protein_id=NP_001277560.1;extra_copy_number=0
CM058247.1	Liftoff	CDS	30613682	30613833	.	-	.	ID=cds-NP_001277560.1;Parent=rna-NM_001290631.1;Dbxref=CCDS:CCDS71933.1,GeneID:14447,GenBank:NP_001277560.1,MGI:MGI:95653;Name=NP_001277560.1;Note=isoform 1 is encoded by transcript variant 1;gbkey=CDS;gene=Gapdhs;product=glyceraldehyde-3-phosphate dehydrogenase%2C testis-specific isoform 1;protein_id=NP_001277560.1;extra_copy_number=0
CM058247.1	Liftoff	CDS	30614098	30614179	.	-	.	ID=cds-NP_001277560.1;Parent=rna-NM_001290631.1;Dbxref=CCDS:CCDS71933.1,GeneID:14447,GenBank:NP_001277560.1,MGI:MGI:95653;Name=NP_001277560.1;Note=isoform 1 is encoded by transcript variant 1;gbkey=CDS;gene=Gapdhs;product=glyceraldehyde-3-phosphate dehydrogenase%2C testis-specific isoform 1;protein_id=NP_001277560.1;extra_copy_number=0
CM058247.1	Liftoff	CDS	30614538	30614656	.	-	.	ID=cds-NP_001277560.1;Parent=rna-NM_001290631.1;Dbxref=CCDS:CCDS71933.1,GeneID:14447,GenBank:NP_001277560.1,MGI:MGI:95653;Name=NP_001277560.1;Note=isoform 1 is encoded by transcript variant 1;gbkey=CDS;gene=Gapdhs;product=glyceraldehyde-3-phosphate dehydrogenase%2C testis-specific isoform 1;protein_id=NP_001277560.1;extra_copy_number=0
CM058247.1	Liftoff	CDS	30614738	30614828	.	-	.	ID=cds-NP_001277560.1;Parent=rna-NM_001290631.1;Dbxref=CCDS:CCDS71933.1,GeneID:14447,GenBank:NP_001277560.1,MGI:MGI:95653;Name=NP_001277560.1;Note=isoform 1 is encoded by transcript variant 1;gbkey=CDS;gene=Gapdhs;product=glyceraldehyde-3-phosphate dehydrogenase%2C testis-specific isoform 1;protein_id=NP_001277560.1;extra_copy_number=0
CM058247.1	Liftoff	CDS	30618101	30618207	.	-	.	ID=cds-NP_001277560.1;Parent=rna-NM_001290631.1;Dbxref=CCDS:CCDS71933.1,GeneID:14447,GenBank:NP_001277560.1,MGI:MGI:95653;Name=NP_001277560.1;Note=isoform 1 is encoded by transcript variant 1;gbkey=CDS;gene=Gapdhs;product=glyceraldehyde-3-phosphate dehydrogenase%2C testis-specific isoform 1;protein_id=NP_001277560.1;extra_copy_number=0
CM058247.1	Liftoff	CDS	30618405	30618501	.	-	.	ID=cds-NP_001277560.1;Parent=rna-NM_001290631.1;Dbxref=CCDS:CCDS71933.1,GeneID:14447,GenBank:NP_001277560.1,MGI:MGI:95653;Name=NP_001277560.1;Note=isoform 1 is encoded by transcript variant 1;gbkey=CDS;gene=Gapdhs;product=glyceraldehyde-3-phosphate dehydrogenase%2C testis-specific isoform 1;protein_id=NP_001277560.1;extra_copy_number=0
CM058247.1	Liftoff	CDS	30619280	30619517	.	-	.	ID=cds-NP_001277560.1;Parent=rna-NM_001290631.1;Dbxref=CCDS:CCDS71933.1,GeneID:14447,GenBank:NP_001277560.1,MGI:MGI:95653;Name=NP_001277560.1;Note=isoform 1 is encoded by transcript variant 1;gbkey=CDS;gene=Gapdhs;product=glyceraldehyde-3-phosphate dehydrogenase%2C testis-specific isoform 1;protein_id=NP_001277560.1;extra_copy_number=0
CM058247.1	Liftoff	CDS	30625036	30625138	.	-	.	ID=cds-NP_001277560.1;Parent=rna-NM_001290631.1;Dbxref=CCDS:CCDS71933.1,GeneID:14447,GenBank:NP_001277560.1,MGI:MGI:95653;Name=NP_001277560.1;Note=isoform 1 is encoded by transcript variant 1;gbkey=CDS;gene=Gapdhs;product=glyceraldehyde-3-phosphate dehydrogenase%2C testis-specific isoform 1;protein_id=NP_001277560.1;extra_copy_number=0
CM058247.1	Liftoff	mRNA	30611265	30620889	.	-	.	ID=rna-NM_008085.2;Parent=gene-Gapdhs;Dbxref=GeneID:14447,GenBank:NM_008085.2,MGI:MGI:95653;Name=NM_008085.2;gbkey=mRNA;gene=Gapdhs;product=glyceraldehyde-3-phosphate dehydrogenase%2C spermatogenic%2C transcript variant 2;tag=RefSeq Select;transcript_id=NM_008085.2;matches_ref_protein=True;valid_ORF=True;extra_copy_number=0
CM058247.1	Liftoff	exon	30611265	30611445	.	-	.	ID=exon-NM_008085.2-11;Parent=rna-NM_008085.2;Dbxref=GeneID:14447,GenBank:NM_008085.2,MGI:MGI:95653;gbkey=mRNA;gene=Gapdhs;product=glyceraldehyde-3-phosphate dehydrogenase%2C spermatogenic%2C transcript variant 2;tag=RefSeq Select;transcript_id=NM_008085.2;extra_copy_number=0
CM058247.1	Liftoff	exon	30611821	30611918	.	-	.	ID=exon-NM_008085.2-10;Parent=rna-NM_008085.2;Dbxref=GeneID:14447,GenBank:NM_008085.2,MGI:MGI:95653;gbkey=mRNA;gene=Gapdhs;product=glyceraldehyde-3-phosphate dehydrogenase%2C spermatogenic%2C transcript variant 2;tag=RefSeq Select;transcript_id=NM_008085.2;extra_copy_number=0
CM058247.1	Liftoff	exon	30613388	30613550	.	-	.	ID=exon-NM_008085.2-9;Parent=rna-NM_008085.2;Dbxref=GeneID:14447,GenBank:NM_008085.2,MGI:MGI:95653;gbkey=mRNA;gene=Gapdhs;product=glyceraldehyde-3-phosphate dehydrogenase%2C spermatogenic%2C transcript variant 2;tag=RefSeq Select;transcript_id=NM_008085.2;extra_copy_number=0
CM058247.1	Liftoff	exon	30613682	30613833	.	-	.	ID=exon-NM_008085.2-8;Parent=rna-NM_008085.2;Dbxref=GeneID:14447,GenBank:NM_008085.2,MGI:MGI:95653;gbkey=mRNA;gene=Gapdhs;product=glyceraldehyde-3-phosphate dehydrogenase%2C spermatogenic%2C transcript variant 2;tag=RefSeq Select;transcript_id=NM_008085.2;extra_copy_number=0
CM058247.1	Liftoff	exon	30614098	30614179	.	-	.	ID=exon-NM_008085.2-7;Parent=rna-NM_008085.2;Dbxref=GeneID:14447,GenBank:NM_008085.2,MGI:MGI:95653;gbkey=mRNA;gene=Gapdhs;product=glyceraldehyde-3-phosphate dehydrogenase%2C spermatogenic%2C transcript variant 2;tag=RefSeq Select;transcript_id=NM_008085.2;extra_copy_number=0
CM058247.1	Liftoff	exon	30614538	30614656	.	-	.	ID=exon-NM_008085.2-6;Parent=rna-NM_008085.2;Dbxref=GeneID:14447,GenBank:NM_008085.2,MGI:MGI:95653;gbkey=mRNA;gene=Gapdhs;product=glyceraldehyde-3-phosphate dehydrogenase%2C spermatogenic%2C transcript variant 2;tag=RefSeq Select;transcript_id=NM_008085.2;extra_copy_number=0
CM058247.1	Liftoff	exon	30614738	30614828	.	-	.	ID=exon-NM_008085.2-5;Parent=rna-NM_008085.2;Dbxref=GeneID:14447,GenBank:NM_008085.2,MGI:MGI:95653;gbkey=mRNA;gene=Gapdhs;product=glyceraldehyde-3-phosphate dehydrogenase%2C spermatogenic%2C transcript variant 2;tag=RefSeq Select;transcript_id=NM_008085.2;extra_copy_number=0
CM058247.1	Liftoff	exon	30618101	30618207	.	-	.	ID=exon-NM_008085.2-4;Parent=rna-NM_008085.2;Dbxref=GeneID:14447,GenBank:NM_008085.2,MGI:MGI:95653;gbkey=mRNA;gene=Gapdhs;product=glyceraldehyde-3-phosphate dehydrogenase%2C spermatogenic%2C transcript variant 2;tag=RefSeq Select;transcript_id=NM_008085.2;extra_copy_number=0
CM058247.1	Liftoff	exon	30618405	30618501	.	-	.	ID=exon-NM_008085.2-3;Parent=rna-NM_008085.2;Dbxref=GeneID:14447,GenBank:NM_008085.2,MGI:MGI:95653;gbkey=mRNA;gene=Gapdhs;product=glyceraldehyde-3-phosphate dehydrogenase%2C spermatogenic%2C transcript variant 2;tag=RefSeq Select;transcript_id=NM_008085.2;extra_copy_number=0
CM058247.1	Liftoff	exon	30619280	30619517	.	-	.	ID=exon-NM_008085.2-2;Parent=rna-NM_008085.2;Dbxref=GeneID:14447,GenBank:NM_008085.2,MGI:MGI:95653;gbkey=mRNA;gene=Gapdhs;product=glyceraldehyde-3-phosphate dehydrogenase%2C spermatogenic%2C transcript variant 2;tag=RefSeq Select;transcript_id=NM_008085.2;extra_copy_number=0
CM058247.1	Liftoff	exon	30620742	30620889	.	-	.	ID=exon-NM_008085.2-1;Parent=rna-NM_008085.2;Dbxref=GeneID:14447,GenBank:NM_008085.2,MGI:MGI:95653;gbkey=mRNA;gene=Gapdhs;product=glyceraldehyde-3-phosphate dehydrogenase%2C spermatogenic%2C transcript variant 2;tag=RefSeq Select;transcript_id=NM_008085.2;extra_copy_number=0
CM058247.1	Liftoff	CDS	30611373	30611445	.	-	.	ID=cds-NP_032111.1;Parent=rna-NM_008085.2;Dbxref=CCDS:CCDS21109.1,GeneID:14447,GenBank:NP_032111.1,MGI:MGI:95653;Name=NP_032111.1;Note=isoform 2 is encoded by transcript variant 2;gbkey=CDS;gene=Gapdhs;product=glyceraldehyde-3-phosphate dehydrogenase%2C testis-specific isoform 2;protein_id=NP_032111.1;tag=RefSeq Select;extra_copy_number=0
CM058247.1	Liftoff	CDS	30611821	30611918	.	-	.	ID=cds-NP_032111.1;Parent=rna-NM_008085.2;Dbxref=CCDS:CCDS21109.1,GeneID:14447,GenBank:NP_032111.1,MGI:MGI:95653;Name=NP_032111.1;Note=isoform 2 is encoded by transcript variant 2;gbkey=CDS;gene=Gapdhs;product=glyceraldehyde-3-phosphate dehydrogenase%2C testis-specific isoform 2;protein_id=NP_032111.1;tag=RefSeq Select;extra_copy_number=0
CM058247.1	Liftoff	CDS	30613388	30613550	.	-	.	ID=cds-NP_032111.1;Parent=rna-NM_008085.2;Dbxref=CCDS:CCDS21109.1,GeneID:14447,GenBank:NP_032111.1,MGI:MGI:95653;Name=NP_032111.1;Note=isoform 2 is encoded by transcript variant 2;gbkey=CDS;gene=Gapdhs;product=glyceraldehyde-3-phosphate dehydrogenase%2C testis-specific isoform 2;protein_id=NP_032111.1;tag=RefSeq Select;extra_copy_number=0
CM058247.1	Liftoff	CDS	30613682	30613833	.	-	.	ID=cds-NP_032111.1;Parent=rna-NM_008085.2;Dbxref=CCDS:CCDS21109.1,GeneID:14447,GenBank:NP_032111.1,MGI:MGI:95653;Name=NP_032111.1;Note=isoform 2 is encoded by transcript variant 2;gbkey=CDS;gene=Gapdhs;product=glyceraldehyde-3-phosphate dehydrogenase%2C testis-specific isoform 2;protein_id=NP_032111.1;tag=RefSeq Select;extra_copy_number=0
CM058247.1	Liftoff	CDS	30614098	30614179	.	-	.	ID=cds-NP_032111.1;Parent=rna-NM_008085.2;Dbxref=CCDS:CCDS21109.1,GeneID:14447,GenBank:NP_032111.1,MGI:MGI:95653;Name=NP_032111.1;Note=isoform 2 is encoded by transcript variant 2;gbkey=CDS;gene=Gapdhs;product=glyceraldehyde-3-phosphate dehydrogenase%2C testis-specific isoform 2;protein_id=NP_032111.1;tag=RefSeq Select;extra_copy_number=0
CM058247.1	Liftoff	CDS	30614538	30614656	.	-	.	ID=cds-NP_032111.1;Parent=rna-NM_008085.2;Dbxref=CCDS:CCDS21109.1,GeneID:14447,GenBank:NP_032111.1,MGI:MGI:95653;Name=NP_032111.1;Note=isoform 2 is encoded by transcript variant 2;gbkey=CDS;gene=Gapdhs;product=glyceraldehyde-3-phosphate dehydrogenase%2C testis-specific isoform 2;protein_id=NP_032111.1;tag=RefSeq Select;extra_copy_number=0
CM058247.1	Liftoff	CDS	30614738	30614828	.	-	.	ID=cds-NP_032111.1;Parent=rna-NM_008085.2;Dbxref=CCDS:CCDS21109.1,GeneID:14447,GenBank:NP_032111.1,MGI:MGI:95653;Name=NP_032111.1;Note=isoform 2 is encoded by transcript variant 2;gbkey=CDS;gene=Gapdhs;product=glyceraldehyde-3-phosphate dehydrogenase%2C testis-specific isoform 2;protein_id=NP_032111.1;tag=RefSeq Select;extra_copy_number=0
CM058247.1	Liftoff	CDS	30618101	30618207	.	-	.	ID=cds-NP_032111.1;Parent=rna-NM_008085.2;Dbxref=CCDS:CCDS21109.1,GeneID:14447,GenBank:NP_032111.1,MGI:MGI:95653;Name=NP_032111.1;Note=isoform 2 is encoded by transcript variant 2;gbkey=CDS;gene=Gapdhs;product=glyceraldehyde-3-phosphate dehydrogenase%2C testis-specific isoform 2;protein_id=NP_032111.1;tag=RefSeq Select;extra_copy_number=0
CM058247.1	Liftoff	CDS	30618405	30618501	.	-	.	ID=cds-NP_032111.1;Parent=rna-NM_008085.2;Dbxref=CCDS:CCDS21109.1,GeneID:14447,GenBank:NP_032111.1,MGI:MGI:95653;Name=NP_032111.1;Note=isoform 2 is encoded by transcript variant 2;gbkey=CDS;gene=Gapdhs;product=glyceraldehyde-3-phosphate dehydrogenase%2C testis-specific isoform 2;protein_id=NP_032111.1;tag=RefSeq Select;extra_copy_number=0
CM058247.1	Liftoff	CDS	30619280	30619517	.	-	.	ID=cds-NP_032111.1;Parent=rna-NM_008085.2;Dbxref=CCDS:CCDS21109.1,GeneID:14447,GenBank:NP_032111.1,MGI:MGI:95653;Name=NP_032111.1;Note=isoform 2 is encoded by transcript variant 2;gbkey=CDS;gene=Gapdhs;product=glyceraldehyde-3-phosphate dehydrogenase%2C testis-specific isoform 2;protein_id=NP_032111.1;tag=RefSeq Select;extra_copy_number=0
CM058247.1	Liftoff	CDS	30620742	30620838	.	-	.	ID=cds-NP_032111.1;Parent=rna-NM_008085.2;Dbxref=CCDS:CCDS21109.1,GeneID:14447,GenBank:NP_032111.1,MGI:MGI:95653;Name=NP_032111.1;Note=isoform 2 is encoded by transcript variant 2;gbkey=CDS;gene=Gapdhs;product=glyceraldehyde-3-phosphate dehydrogenase%2C testis-specific isoform 2;protein_id=NP_032111.1;tag=RefSeq Select;extra_copy_number=0
CM058247.1	Liftoff	gene	30614160	30637621	.	+	.	ID=gene-Sbsn;Dbxref=GeneID:282619,MGI:MGI:2446326;Name=Sbsn;description=suprabasin;gbkey=Gene;gene=Sbsn;gene_biotype=protein_coding;gene_synonym=1110005D19Rik;coverage=1.0;sequence_ID=0.999;valid_ORFs=7;extra_copy_number=0;copy_num_ID=gene-Sbsn_0
CM058247.1	Liftoff	mRNA	30614160	30637621	.	+	.	ID=rna-XM_006540028.3;Parent=gene-Sbsn;Dbxref=GeneID:282619,GenBank:XM_006540028.3,MGI:MGI:2446326;Name=XM_006540028.3;gbkey=mRNA;gene=Sbsn;model_evidence=Supporting evidence includes similarity to: 3 mRNAs%2C 13 ESTs%2C 8 Proteins%2C 214 long SRA reads%2C and 98%25 coverage of the annotated genomic feature by RNAseq alignments%2C including 12 samples with support for all annotated introns;product=suprabasin%2C transcript variant X3;transcript_id=XM_006540028.3;matches_ref_protein=True;valid_ORF=True;extra_copy_number=0
CM058247.1	Liftoff	exon	30614160	30614247	.	+	.	ID=exon-XM_006540028.3-1;Parent=rna-XM_006540028.3;Dbxref=GeneID:282619,GenBank:XM_006540028.3,MGI:MGI:2446326;gbkey=mRNA;gene=Sbsn;product=suprabasin%2C transcript variant X3;transcript_id=XM_006540028.3;extra_copy_number=0
CM058247.1	Liftoff	exon	30616190	30616254	.	+	.	ID=exon-XM_006540028.3-2;Parent=rna-XM_006540028.3;Dbxref=GeneID:282619,GenBank:XM_006540028.3,MGI:MGI:2446326;gbkey=mRNA;gene=Sbsn;product=suprabasin%2C transcript variant X3;transcript_id=XM_006540028.3;extra_copy_number=0
CM058247.1	Liftoff	exon	30617298	30617444	.	+	.	ID=exon-XM_006540028.3-3;Parent=rna-XM_006540028.3;Dbxref=GeneID:282619,GenBank:XM_006540028.3,MGI:MGI:2446326;gbkey=mRNA;gene=Sbsn;product=suprabasin%2C transcript variant X3;transcript_id=XM_006540028.3;extra_copy_number=0
CM058247.1	Liftoff	exon	30618783	30618841	.	+	.	ID=exon-XM_006540028.3-4;Parent=rna-XM_006540028.3;Dbxref=GeneID:282619,GenBank:XM_006540028.3,MGI:MGI:2446326;gbkey=mRNA;gene=Sbsn;product=suprabasin%2C transcript variant X3;transcript_id=XM_006540028.3;extra_copy_number=0
CM058247.1	Liftoff	exon	30627033	30633634	.	+	.	ID=exon-XM_006540028.3-5;Parent=rna-XM_006540028.3;Dbxref=GeneID:282619,GenBank:XM_006540028.3,MGI:MGI:2446326;gbkey=mRNA;gene=Sbsn;product=suprabasin%2C transcript variant X3;transcript_id=XM_006540028.3;extra_copy_number=0
CM058247.1	Liftoff	exon	30633665	30634956	.	+	.	ID=exon-XM_006540028.3-6;Parent=rna-XM_006540028.3;Dbxref=GeneID:282619,GenBank:XM_006540028.3,MGI:MGI:2446326;gbkey=mRNA;gene=Sbsn;product=suprabasin%2C transcript variant X3;transcript_id=XM_006540028.3;extra_copy_number=0
CM058247.1	Liftoff	exon	30636296	30636367	.	+	.	ID=exon-XM_006540028.3-7;Parent=rna-XM_006540028.3;Dbxref=GeneID:282619,GenBank:XM_006540028.3,MGI:MGI:2446326;gbkey=mRNA;gene=Sbsn;product=suprabasin%2C transcript variant X3;transcript_id=XM_006540028.3;extra_copy_number=0
CM058247.1	Liftoff	exon	30636489	30636533	.	+	.	ID=exon-XM_006540028.3-8;Parent=rna-XM_006540028.3;Dbxref=GeneID:282619,GenBank:XM_006540028.3,MGI:MGI:2446326;gbkey=mRNA;gene=Sbsn;product=suprabasin%2C transcript variant X3;transcript_id=XM_006540028.3;extra_copy_number=0
CM058247.1	Liftoff	exon	30637452	30637621	.	+	.	ID=exon-XM_006540028.3-9;Parent=rna-XM_006540028.3;Dbxref=GeneID:282619,GenBank:XM_006540028.3,MGI:MGI:2446326;gbkey=mRNA;gene=Sbsn;product=suprabasin%2C transcript variant X3;transcript_id=XM_006540028.3;extra_copy_number=0
CM058247.1	Liftoff	CDS	30633049	30633634	.	+	.	ID=cds-XP_006540091.1;Parent=rna-XM_006540028.3;Dbxref=GeneID:282619,GenBank:XP_006540091.1,MGI:MGI:2446326;Name=XP_006540091.1;gbkey=CDS;gene=Sbsn;product=suprabasin isoform X2;protein_id=XP_006540091.1;extra_copy_number=0
CM058247.1	Liftoff	CDS	30633665	30634956	.	+	.	ID=cds-XP_006540091.1;Parent=rna-XM_006540028.3;Dbxref=GeneID:282619,GenBank:XP_006540091.1,MGI:MGI:2446326;Name=XP_006540091.1;gbkey=CDS;gene=Sbsn;product=suprabasin isoform X2;protein_id=XP_006540091.1;extra_copy_number=0
CM058247.1	Liftoff	CDS	30636296	30636367	.	+	.	ID=cds-XP_006540091.1;Parent=rna-XM_006540028.3;Dbxref=GeneID:282619,GenBank:XP_006540091.1,MGI:MGI:2446326;Name=XP_006540091.1;gbkey=CDS;gene=Sbsn;product=suprabasin isoform X2;protein_id=XP_006540091.1;extra_copy_number=0
CM058247.1	Liftoff	CDS	30636489	30636533	.	+	.	ID=cds-XP_006540091.1;Parent=rna-XM_006540028.3;Dbxref=GeneID:282619,GenBank:XP_006540091.1,MGI:MGI:2446326;Name=XP_006540091.1;gbkey=CDS;gene=Sbsn;product=suprabasin isoform X2;protein_id=XP_006540091.1;extra_copy_number=0
CM058247.1	Liftoff	CDS	30637452	30637475	.	+	.	ID=cds-XP_006540091.1;Parent=rna-XM_006540028.3;Dbxref=GeneID:282619,GenBank:XP_006540091.1,MGI:MGI:2446326;Name=XP_006540091.1;gbkey=CDS;gene=Sbsn;product=suprabasin isoform X2;protein_id=XP_006540091.1;extra_copy_number=0
CM058247.1	Liftoff	mRNA	30614160	30637621	.	+	.	ID=rna-XM_006540029.2;Parent=gene-Sbsn;Dbxref=GeneID:282619,GenBank:XM_006540029.2,MGI:MGI:2446326;Name=XM_006540029.2;gbkey=mRNA;gene=Sbsn;model_evidence=Supporting evidence includes similarity to: 1 mRNA%2C 8 ESTs%2C 6 Proteins%2C 192 long SRA reads%2C and 99%25 coverage of the annotated genomic feature by RNAseq alignments%2C including 5 samples with support for all annotated introns;product=suprabasin%2C transcript variant X4;transcript_id=XM_006540029.2;matches_ref_protein=True;valid_ORF=True;extra_copy_number=0
CM058247.1	Liftoff	exon	30614160	30614247	.	+	.	ID=exon-XM_006540029.2-1;Parent=rna-XM_006540029.2;Dbxref=GeneID:282619,GenBank:XM_006540029.2,MGI:MGI:2446326;gbkey=mRNA;gene=Sbsn;product=suprabasin%2C transcript variant X4;transcript_id=XM_006540029.2;extra_copy_number=0
CM058247.1	Liftoff	exon	30616190	30616254	.	+	.	ID=exon-XM_006540029.2-2;Parent=rna-XM_006540029.2;Dbxref=GeneID:282619,GenBank:XM_006540029.2,MGI:MGI:2446326;gbkey=mRNA;gene=Sbsn;product=suprabasin%2C transcript variant X4;transcript_id=XM_006540029.2;extra_copy_number=0
CM058247.1	Liftoff	exon	30617298	30617444	.	+	.	ID=exon-XM_006540029.2-3;Parent=rna-XM_006540029.2;Dbxref=GeneID:282619,GenBank:XM_006540029.2,MGI:MGI:2446326;gbkey=mRNA;gene=Sbsn;product=suprabasin%2C transcript variant X4;transcript_id=XM_006540029.2;extra_copy_number=0
CM058247.1	Liftoff	exon	30618783	30618841	.	+	.	ID=exon-XM_006540029.2-4;Parent=rna-XM_006540029.2;Dbxref=GeneID:282619,GenBank:XM_006540029.2,MGI:MGI:2446326;gbkey=mRNA;gene=Sbsn;product=suprabasin%2C transcript variant X4;transcript_id=XM_006540029.2;extra_copy_number=0
CM058247.1	Liftoff	exon	30627033	30633463	.	+	.	ID=exon-XM_006540029.2-5;Parent=rna-XM_006540029.2;Dbxref=GeneID:282619,GenBank:XM_006540029.2,MGI:MGI:2446326;gbkey=mRNA;gene=Sbsn;product=suprabasin%2C transcript variant X4;transcript_id=XM_006540029.2;extra_copy_number=0
CM058247.1	Liftoff	exon	30636296	30636367	.	+	.	ID=exon-XM_006540029.2-6;Parent=rna-XM_006540029.2;Dbxref=GeneID:282619,GenBank:XM_006540029.2,MGI:MGI:2446326;gbkey=mRNA;gene=Sbsn;product=suprabasin%2C transcript variant X4;transcript_id=XM_006540029.2;extra_copy_number=0
CM058247.1	Liftoff	exon	30636489	30636533	.	+	.	ID=exon-XM_006540029.2-7;Parent=rna-XM_006540029.2;Dbxref=GeneID:282619,GenBank:XM_006540029.2,MGI:MGI:2446326;gbkey=mRNA;gene=Sbsn;product=suprabasin%2C transcript variant X4;transcript_id=XM_006540029.2;extra_copy_number=0
CM058247.1	Liftoff	exon	30637452	30637621	.	+	.	ID=exon-XM_006540029.2-8;Parent=rna-XM_006540029.2;Dbxref=GeneID:282619,GenBank:XM_006540029.2,MGI:MGI:2446326;gbkey=mRNA;gene=Sbsn;product=suprabasin%2C transcript variant X4;transcript_id=XM_006540029.2;extra_copy_number=0
CM058247.1	Liftoff	CDS	30633049	30633463	.	+	.	ID=cds-XP_006540092.1;Parent=rna-XM_006540029.2;Dbxref=GeneID:282619,GenBank:XP_006540092.1,MGI:MGI:2446326;Name=XP_006540092.1;gbkey=CDS;gene=Sbsn;product=suprabasin isoform X3;protein_id=XP_006540092.1;extra_copy_number=0
CM058247.1	Liftoff	CDS	30636296	30636367	.	+	.	ID=cds-XP_006540092.1;Parent=rna-XM_006540029.2;Dbxref=GeneID:282619,GenBank:XP_006540092.1,MGI:MGI:2446326;Name=XP_006540092.1;gbkey=CDS;gene=Sbsn;product=suprabasin isoform X3;protein_id=XP_006540092.1;extra_copy_number=0
CM058247.1	Liftoff	CDS	30636489	30636533	.	+	.	ID=cds-XP_006540092.1;Parent=rna-XM_006540029.2;Dbxref=GeneID:282619,GenBank:XP_006540092.1,MGI:MGI:2446326;Name=XP_006540092.1;gbkey=CDS;gene=Sbsn;product=suprabasin isoform X3;protein_id=XP_006540092.1;extra_copy_number=0
CM058247.1	Liftoff	CDS	30637452	30637480	.	+	.	ID=cds-XP_006540092.1;Parent=rna-XM_006540029.2;Dbxref=GeneID:282619,GenBank:XP_006540092.1,MGI:MGI:2446326;Name=XP_006540092.1;gbkey=CDS;gene=Sbsn;product=suprabasin isoform X3;protein_id=XP_006540092.1;extra_copy_number=0
CM058247.1	Liftoff	mRNA	30614160	30637621	.	+	.	ID=rna-XM_030242650.1;Parent=gene-Sbsn;Dbxref=GeneID:282619,GenBank:XM_030242650.1,MGI:MGI:2446326;Name=XM_030242650.1;gbkey=mRNA;gene=Sbsn;model_evidence=Supporting evidence includes similarity to: 4 mRNAs%2C 13 ESTs%2C 10 Proteins%2C 216 long SRA reads%2C and 98%25 coverage of the annotated genomic feature by RNAseq alignments%2C including 12 samples with support for all annotated introns;product=suprabasin%2C transcript variant X1;transcript_id=XM_030242650.1;matches_ref_protein=True;valid_ORF=True;extra_copy_number=0
CM058247.1	Liftoff	exon	30614160	30614247	.	+	.	ID=exon-XM_030242650.1-1;Parent=rna-XM_030242650.1;Dbxref=GeneID:282619,GenBank:XM_030242650.1,MGI:MGI:2446326;gbkey=mRNA;gene=Sbsn;product=suprabasin%2C transcript variant X1;transcript_id=XM_030242650.1;extra_copy_number=0
CM058247.1	Liftoff	exon	30616190	30616254	.	+	.	ID=exon-XM_030242650.1-2;Parent=rna-XM_030242650.1;Dbxref=GeneID:282619,GenBank:XM_030242650.1,MGI:MGI:2446326;gbkey=mRNA;gene=Sbsn;product=suprabasin%2C transcript variant X1;transcript_id=XM_030242650.1;extra_copy_number=0
CM058247.1	Liftoff	exon	30617298	30617444	.	+	.	ID=exon-XM_030242650.1-3;Parent=rna-XM_030242650.1;Dbxref=GeneID:282619,GenBank:XM_030242650.1,MGI:MGI:2446326;gbkey=mRNA;gene=Sbsn;product=suprabasin%2C transcript variant X1;transcript_id=XM_030242650.1;extra_copy_number=0
CM058247.1	Liftoff	exon	30618783	30618841	.	+	.	ID=exon-XM_030242650.1-4;Parent=rna-XM_030242650.1;Dbxref=GeneID:282619,GenBank:XM_030242650.1,MGI:MGI:2446326;gbkey=mRNA;gene=Sbsn;product=suprabasin%2C transcript variant X1;transcript_id=XM_030242650.1;extra_copy_number=0
CM058247.1	Liftoff	exon	30627033	30634956	.	+	.	ID=exon-XM_030242650.1-5;Parent=rna-XM_030242650.1;Dbxref=GeneID:282619,GenBank:XM_030242650.1,MGI:MGI:2446326;gbkey=mRNA;gene=Sbsn;product=suprabasin%2C transcript variant X1;transcript_id=XM_030242650.1;extra_copy_number=0
CM058247.1	Liftoff	exon	30636296	30636367	.	+	.	ID=exon-XM_030242650.1-6;Parent=rna-XM_030242650.1;Dbxref=GeneID:282619,GenBank:XM_030242650.1,MGI:MGI:2446326;gbkey=mRNA;gene=Sbsn;product=suprabasin%2C transcript variant X1;transcript_id=XM_030242650.1;extra_copy_number=0
CM058247.1	Liftoff	exon	30636489	30636533	.	+	.	ID=exon-XM_030242650.1-7;Parent=rna-XM_030242650.1;Dbxref=GeneID:282619,GenBank:XM_030242650.1,MGI:MGI:2446326;gbkey=mRNA;gene=Sbsn;product=suprabasin%2C transcript variant X1;transcript_id=XM_030242650.1;extra_copy_number=0
CM058247.1	Liftoff	exon	30637452	30637621	.	+	.	ID=exon-XM_030242650.1-8;Parent=rna-XM_030242650.1;Dbxref=GeneID:282619,GenBank:XM_030242650.1,MGI:MGI:2446326;gbkey=mRNA;gene=Sbsn;product=suprabasin%2C transcript variant X1;transcript_id=XM_030242650.1;extra_copy_number=0
CM058247.1	Liftoff	CDS	30633049	30634956	.	+	.	ID=cds-XP_030098510.1;Parent=rna-XM_030242650.1;Dbxref=GeneID:282619,GenBank:XP_030098510.1,MGI:MGI:2446326;Name=XP_030098510.1;gbkey=CDS;gene=Sbsn;product=suprabasin isoform X1;protein_id=XP_030098510.1;extra_copy_number=0
CM058247.1	Liftoff	CDS	30636296	30636367	.	+	.	ID=cds-XP_030098510.1;Parent=rna-XM_030242650.1;Dbxref=GeneID:282619,GenBank:XP_030098510.1,MGI:MGI:2446326;Name=XP_030098510.1;gbkey=CDS;gene=Sbsn;product=suprabasin isoform X1;protein_id=XP_030098510.1;extra_copy_number=0
CM058247.1	Liftoff	CDS	30636489	30636533	.	+	.	ID=cds-XP_030098510.1;Parent=rna-XM_030242650.1;Dbxref=GeneID:282619,GenBank:XP_030098510.1,MGI:MGI:2446326;Name=XP_030098510.1;gbkey=CDS;gene=Sbsn;product=suprabasin isoform X1;protein_id=XP_030098510.1;extra_copy_number=0
CM058247.1	Liftoff	CDS	30637452	30637475	.	+	.	ID=cds-XP_030098510.1;Parent=rna-XM_030242650.1;Dbxref=GeneID:282619,GenBank:XP_030098510.1,MGI:MGI:2446326;Name=XP_030098510.1;gbkey=CDS;gene=Sbsn;product=suprabasin isoform X1;protein_id=XP_030098510.1;extra_copy_number=0
CM058247.1	Liftoff	mRNA	30614160	30637621	.	+	.	ID=rna-XM_030242651.1;Parent=gene-Sbsn;Dbxref=GeneID:282619,GenBank:XM_030242651.1,MGI:MGI:2446326;Name=XM_030242651.1;gbkey=mRNA;gene=Sbsn;model_evidence=Supporting evidence includes similarity to: 4 mRNAs%2C 13 ESTs%2C 10 Proteins%2C 218 long SRA reads%2C and 98%25 coverage of the annotated genomic feature by RNAseq alignments%2C including 17 samples with support for all annotated introns;product=suprabasin%2C transcript variant X2;transcript_id=XM_030242651.1;matches_ref_protein=True;valid_ORF=True;extra_copy_number=0
CM058247.1	Liftoff	exon	30614160	30614247	.	+	.	ID=exon-XM_030242651.1-1;Parent=rna-XM_030242651.1;Dbxref=GeneID:282619,GenBank:XM_030242651.1,MGI:MGI:2446326;gbkey=mRNA;gene=Sbsn;product=suprabasin%2C transcript variant X2;transcript_id=XM_030242651.1;extra_copy_number=0
CM058247.1	Liftoff	exon	30616190	30616254	.	+	.	ID=exon-XM_030242651.1-2;Parent=rna-XM_030242651.1;Dbxref=GeneID:282619,GenBank:XM_030242651.1,MGI:MGI:2446326;gbkey=mRNA;gene=Sbsn;product=suprabasin%2C transcript variant X2;transcript_id=XM_030242651.1;extra_copy_number=0
CM058247.1	Liftoff	exon	30617298	30617444	.	+	.	ID=exon-XM_030242651.1-3;Parent=rna-XM_030242651.1;Dbxref=GeneID:282619,GenBank:XM_030242651.1,MGI:MGI:2446326;gbkey=mRNA;gene=Sbsn;product=suprabasin%2C transcript variant X2;transcript_id=XM_030242651.1;extra_copy_number=0
CM058247.1	Liftoff	exon	30627033	30634956	.	+	.	ID=exon-XM_030242651.1-4;Parent=rna-XM_030242651.1;Dbxref=GeneID:282619,GenBank:XM_030242651.1,MGI:MGI:2446326;gbkey=mRNA;gene=Sbsn;product=suprabasin%2C transcript variant X2;transcript_id=XM_030242651.1;extra_copy_number=0
CM058247.1	Liftoff	exon	30636296	30636367	.	+	.	ID=exon-XM_030242651.1-5;Parent=rna-XM_030242651.1;Dbxref=GeneID:282619,GenBank:XM_030242651.1,MGI:MGI:2446326;gbkey=mRNA;gene=Sbsn;product=suprabasin%2C transcript variant X2;transcript_id=XM_030242651.1;extra_copy_number=0
CM058247.1	Liftoff	exon	30636489	30636533	.	+	.	ID=exon-XM_030242651.1-6;Parent=rna-XM_030242651.1;Dbxref=GeneID:282619,GenBank:XM_030242651.1,MGI:MGI:2446326;gbkey=mRNA;gene=Sbsn;product=suprabasin%2C transcript variant X2;transcript_id=XM_030242651.1;extra_copy_number=0
CM058247.1	Liftoff	exon	30637452	30637621	.	+	.	ID=exon-XM_030242651.1-7;Parent=rna-XM_030242651.1;Dbxref=GeneID:282619,GenBank:XM_030242651.1,MGI:MGI:2446326;gbkey=mRNA;gene=Sbsn;product=suprabasin%2C transcript variant X2;transcript_id=XM_030242651.1;extra_copy_number=0
CM058247.1	Liftoff	CDS	30633049	30634956	.	+	.	ID=cds-XP_030098511.1;Parent=rna-XM_030242651.1;Dbxref=GeneID:282619,GenBank:XP_030098511.1,MGI:MGI:2446326;Name=XP_030098511.1;gbkey=CDS;gene=Sbsn;product=suprabasin isoform X1;protein_id=XP_030098511.1;extra_copy_number=0
CM058247.1	Liftoff	CDS	30636296	30636367	.	+	.	ID=cds-XP_030098511.1;Parent=rna-XM_030242651.1;Dbxref=GeneID:282619,GenBank:XP_030098511.1,MGI:MGI:2446326;Name=XP_030098511.1;gbkey=CDS;gene=Sbsn;product=suprabasin isoform X1;protein_id=XP_030098511.1;extra_copy_number=0
CM058247.1	Liftoff	CDS	30636489	30636533	.	+	.	ID=cds-XP_030098511.1;Parent=rna-XM_030242651.1;Dbxref=GeneID:282619,GenBank:XP_030098511.1,MGI:MGI:2446326;Name=XP_030098511.1;gbkey=CDS;gene=Sbsn;product=suprabasin isoform X1;protein_id=XP_030098511.1;extra_copy_number=0
CM058247.1	Liftoff	CDS	30637452	30637475	.	+	.	ID=cds-XP_030098511.1;Parent=rna-XM_030242651.1;Dbxref=GeneID:282619,GenBank:XP_030098511.1,MGI:MGI:2446326;Name=XP_030098511.1;gbkey=CDS;gene=Sbsn;product=suprabasin isoform X1;protein_id=XP_030098511.1;extra_copy_number=0
CM058247.1	Liftoff	mRNA	30614160	30637621	.	+	.	ID=rna-XM_030242652.1;Parent=gene-Sbsn;Dbxref=GeneID:282619,GenBank:XM_030242652.1,MGI:MGI:2446326;Name=XM_030242652.1;gbkey=mRNA;gene=Sbsn;model_evidence=Supporting evidence includes similarity to: 6 mRNAs%2C 13 ESTs%2C 6 Proteins%2C 259 long SRA reads%2C and 99%25 coverage of the annotated genomic feature by RNAseq alignments%2C including 12 samples with support for all annotated introns;product=suprabasin%2C transcript variant X5;transcript_id=XM_030242652.1;matches_ref_protein=True;valid_ORF=True;extra_copy_number=0
CM058247.1	Liftoff	exon	30614160	30614247	.	+	.	ID=exon-XM_030242652.1-1;Parent=rna-XM_030242652.1;Dbxref=GeneID:282619,GenBank:XM_030242652.1,MGI:MGI:2446326;gbkey=mRNA;gene=Sbsn;product=suprabasin%2C transcript variant X5;transcript_id=XM_030242652.1;extra_copy_number=0
CM058247.1	Liftoff	exon	30616190	30616254	.	+	.	ID=exon-XM_030242652.1-2;Parent=rna-XM_030242652.1;Dbxref=GeneID:282619,GenBank:XM_030242652.1,MGI:MGI:2446326;gbkey=mRNA;gene=Sbsn;product=suprabasin%2C transcript variant X5;transcript_id=XM_030242652.1;extra_copy_number=0
CM058247.1	Liftoff	exon	30617298	30617444	.	+	.	ID=exon-XM_030242652.1-3;Parent=rna-XM_030242652.1;Dbxref=GeneID:282619,GenBank:XM_030242652.1,MGI:MGI:2446326;gbkey=mRNA;gene=Sbsn;product=suprabasin%2C transcript variant X5;transcript_id=XM_030242652.1;extra_copy_number=0
CM058247.1	Liftoff	exon	30618783	30618841	.	+	.	ID=exon-XM_030242652.1-4;Parent=rna-XM_030242652.1;Dbxref=GeneID:282619,GenBank:XM_030242652.1,MGI:MGI:2446326;gbkey=mRNA;gene=Sbsn;product=suprabasin%2C transcript variant X5;transcript_id=XM_030242652.1;extra_copy_number=0
CM058247.1	Liftoff	exon	30627033	30633402	.	+	.	ID=exon-XM_030242652.1-5;Parent=rna-XM_030242652.1;Dbxref=GeneID:282619,GenBank:XM_030242652.1,MGI:MGI:2446326;gbkey=mRNA;gene=Sbsn;product=suprabasin%2C transcript variant X5;transcript_id=XM_030242652.1;extra_copy_number=0
CM058247.1	Liftoff	exon	30636296	30636367	.	+	.	ID=exon-XM_030242652.1-6;Parent=rna-XM_030242652.1;Dbxref=GeneID:282619,GenBank:XM_030242652.1,MGI:MGI:2446326;gbkey=mRNA;gene=Sbsn;product=suprabasin%2C transcript variant X5;transcript_id=XM_030242652.1;extra_copy_number=0
CM058247.1	Liftoff	exon	30636489	30636533	.	+	.	ID=exon-XM_030242652.1-7;Parent=rna-XM_030242652.1;Dbxref=GeneID:282619,GenBank:XM_030242652.1,MGI:MGI:2446326;gbkey=mRNA;gene=Sbsn;product=suprabasin%2C transcript variant X5;transcript_id=XM_030242652.1;extra_copy_number=0
CM058247.1	Liftoff	exon	30637452	30637621	.	+	.	ID=exon-XM_030242652.1-8;Parent=rna-XM_030242652.1;Dbxref=GeneID:282619,GenBank:XM_030242652.1,MGI:MGI:2446326;gbkey=mRNA;gene=Sbsn;product=suprabasin%2C transcript variant X5;transcript_id=XM_030242652.1;extra_copy_number=0
CM058247.1	Liftoff	CDS	30633049	30633402	.	+	.	ID=cds-XP_030098512.1;Parent=rna-XM_030242652.1;Dbxref=GeneID:282619,GenBank:XP_030098512.1,MGI:MGI:2446326;Name=XP_030098512.1;gbkey=CDS;gene=Sbsn;product=suprabasin isoform X4;protein_id=XP_030098512.1;extra_copy_number=0
CM058247.1	Liftoff	CDS	30636296	30636367	.	+	.	ID=cds-XP_030098512.1;Parent=rna-XM_030242652.1;Dbxref=GeneID:282619,GenBank:XP_030098512.1,MGI:MGI:2446326;Name=XP_030098512.1;gbkey=CDS;gene=Sbsn;product=suprabasin isoform X4;protein_id=XP_030098512.1;extra_copy_number=0
CM058247.1	Liftoff	CDS	30636489	30636533	.	+	.	ID=cds-XP_030098512.1;Parent=rna-XM_030242652.1;Dbxref=GeneID:282619,GenBank:XP_030098512.1,MGI:MGI:2446326;Name=XP_030098512.1;gbkey=CDS;gene=Sbsn;product=suprabasin isoform X4;protein_id=XP_030098512.1;extra_copy_number=0
CM058247.1	Liftoff	CDS	30637452	30637475	.	+	.	ID=cds-XP_030098512.1;Parent=rna-XM_030242652.1;Dbxref=GeneID:282619,GenBank:XP_030098512.1,MGI:MGI:2446326;Name=XP_030098512.1;gbkey=CDS;gene=Sbsn;product=suprabasin isoform X4;protein_id=XP_030098512.1;extra_copy_number=0
CM058247.1	Liftoff	mRNA	30632958	30637621	.	+	.	ID=rna-NM_001083903.1;Parent=gene-Sbsn;Dbxref=GeneID:282619,GenBank:NM_001083903.1,MGI:MGI:2446326;Name=NM_001083903.1;gbkey=mRNA;gene=Sbsn;product=suprabasin%2C transcript variant 2;transcript_id=NM_001083903.1;matches_ref_protein=True;valid_ORF=True;extra_copy_number=0
CM058247.1	Liftoff	exon	30632958	30633402	.	+	.	ID=exon-NM_001083903.1-1;Parent=rna-NM_001083903.1;Dbxref=GeneID:282619,GenBank:NM_001083903.1,MGI:MGI:2446326;gbkey=mRNA;gene=Sbsn;product=suprabasin%2C transcript variant 2;transcript_id=NM_001083903.1;extra_copy_number=0
CM058247.1	Liftoff	exon	30636296	30636367	.	+	.	ID=exon-NM_001083903.1-2;Parent=rna-NM_001083903.1;Dbxref=GeneID:282619,GenBank:NM_001083903.1,MGI:MGI:2446326;gbkey=mRNA;gene=Sbsn;product=suprabasin%2C transcript variant 2;transcript_id=NM_001083903.1;extra_copy_number=0
CM058247.1	Liftoff	exon	30636489	30636533	.	+	.	ID=exon-NM_001083903.1-3;Parent=rna-NM_001083903.1;Dbxref=GeneID:282619,GenBank:NM_001083903.1,MGI:MGI:2446326;gbkey=mRNA;gene=Sbsn;product=suprabasin%2C transcript variant 2;transcript_id=NM_001083903.1;extra_copy_number=0
CM058247.1	Liftoff	exon	30637452	30637621	.	+	.	ID=exon-NM_001083903.1-4;Parent=rna-NM_001083903.1;Dbxref=GeneID:282619,GenBank:NM_001083903.1,MGI:MGI:2446326;gbkey=mRNA;gene=Sbsn;product=suprabasin%2C transcript variant 2;transcript_id=NM_001083903.1;extra_copy_number=0
CM058247.1	Liftoff	CDS	30633049	30633402	.	+	.	ID=cds-NP_001077372.1;Parent=rna-NM_001083903.1;Dbxref=CCDS:CCDS59725.1,GeneID:282619,GenBank:NP_001077372.1,MGI:MGI:2446326;Name=NP_001077372.1;Note=isoform 2 precursor is encoded by transcript variant 2;gbkey=CDS;gene=Sbsn;product=suprabasin isoform 2 precursor;protein_id=NP_001077372.1;extra_copy_number=0
CM058247.1	Liftoff	CDS	30636296	30636367	.	+	.	ID=cds-NP_001077372.1;Parent=rna-NM_001083903.1;Dbxref=CCDS:CCDS59725.1,GeneID:282619,GenBank:NP_001077372.1,MGI:MGI:2446326;Name=NP_001077372.1;Note=isoform 2 precursor is encoded by transcript variant 2;gbkey=CDS;gene=Sbsn;product=suprabasin isoform 2 precursor;protein_id=NP_001077372.1;extra_copy_number=0
CM058247.1	Liftoff	CDS	30636489	30636533	.	+	.	ID=cds-NP_001077372.1;Parent=rna-NM_001083903.1;Dbxref=CCDS:CCDS59725.1,GeneID:282619,GenBank:NP_001077372.1,MGI:MGI:2446326;Name=NP_001077372.1;Note=isoform 2 precursor is encoded by transcript variant 2;gbkey=CDS;gene=Sbsn;product=suprabasin isoform 2 precursor;protein_id=NP_001077372.1;extra_copy_number=0
CM058247.1	Liftoff	CDS	30637452	30637475	.	+	.	ID=cds-NP_001077372.1;Parent=rna-NM_001083903.1;Dbxref=CCDS:CCDS59725.1,GeneID:282619,GenBank:NP_001077372.1,MGI:MGI:2446326;Name=NP_001077372.1;Note=isoform 2 precursor is encoded by transcript variant 2;gbkey=CDS;gene=Sbsn;product=suprabasin isoform 2 precursor;protein_id=NP_001077372.1;extra_copy_number=0
CM058247.1	Liftoff	mRNA	30632958	30637621	.	+	.	ID=rna-NM_172205.3;Parent=gene-Sbsn;Dbxref=GeneID:282619,GenBank:NM_172205.3,MGI:MGI:2446326;Name=NM_172205.3;gbkey=mRNA;gene=Sbsn;product=suprabasin%2C transcript variant 1;tag=RefSeq Select;transcript_id=NM_172205.3;matches_ref_protein=True;valid_ORF=True;extra_copy_number=0
CM058247.1	Liftoff	exon	30632958	30634956	.	+	.	ID=exon-NM_172205.3-1;Parent=rna-NM_172205.3;Dbxref=GeneID:282619,GenBank:NM_172205.3,MGI:MGI:2446326;gbkey=mRNA;gene=Sbsn;product=suprabasin%2C transcript variant 1;tag=RefSeq Select;transcript_id=NM_172205.3;extra_copy_number=0
CM058247.1	Liftoff	exon	30636296	30636367	.	+	.	ID=exon-NM_172205.3-2;Parent=rna-NM_172205.3;Dbxref=GeneID:282619,GenBank:NM_172205.3,MGI:MGI:2446326;gbkey=mRNA;gene=Sbsn;product=suprabasin%2C transcript variant 1;tag=RefSeq Select;transcript_id=NM_172205.3;extra_copy_number=0
CM058247.1	Liftoff	exon	30636489	30636533	.	+	.	ID=exon-NM_172205.3-3;Parent=rna-NM_172205.3;Dbxref=GeneID:282619,GenBank:NM_172205.3,MGI:MGI:2446326;gbkey=mRNA;gene=Sbsn;product=suprabasin%2C transcript variant 1;tag=RefSeq Select;transcript_id=NM_172205.3;extra_copy_number=0
CM058247.1	Liftoff	exon	30637452	30637621	.	+	.	ID=exon-NM_172205.3-4;Parent=rna-NM_172205.3;Dbxref=GeneID:282619,GenBank:NM_172205.3,MGI:MGI:2446326;gbkey=mRNA;gene=Sbsn;product=suprabasin%2C transcript variant 1;tag=RefSeq Select;transcript_id=NM_172205.3;extra_copy_number=0
CM058247.1	Liftoff	CDS	30633049	30634956	.	+	.	ID=cds-NP_757342.2;Parent=rna-NM_172205.3;Dbxref=CCDS:CCDS39891.1,GeneID:282619,GenBank:NP_757342.2,MGI:MGI:2446326;Name=NP_757342.2;Note=isoform 1 precursor is encoded by transcript variant 1;gbkey=CDS;gene=Sbsn;product=suprabasin isoform 1 precursor;protein_id=NP_757342.2;tag=RefSeq Select;extra_copy_number=0
CM058247.1	Liftoff	CDS	30636296	30636367	.	+	.	ID=cds-NP_757342.2;Parent=rna-NM_172205.3;Dbxref=CCDS:CCDS39891.1,GeneID:282619,GenBank:NP_757342.2,MGI:MGI:2446326;Name=NP_757342.2;Note=isoform 1 precursor is encoded by transcript variant 1;gbkey=CDS;gene=Sbsn;product=suprabasin isoform 1 precursor;protein_id=NP_757342.2;tag=RefSeq Select;extra_copy_number=0
CM058247.1	Liftoff	CDS	30636489	30636533	.	+	.	ID=cds-NP_757342.2;Parent=rna-NM_172205.3;Dbxref=CCDS:CCDS39891.1,GeneID:282619,GenBank:NP_757342.2,MGI:MGI:2446326;Name=NP_757342.2;Note=isoform 1 precursor is encoded by transcript variant 1;gbkey=CDS;gene=Sbsn;product=suprabasin isoform 1 precursor;protein_id=NP_757342.2;tag=RefSeq Select;extra_copy_number=0
CM058247.1	Liftoff	CDS	30637452	30637475	.	+	.	ID=cds-NP_757342.2;Parent=rna-NM_172205.3;Dbxref=CCDS:CCDS39891.1,GeneID:282619,GenBank:NP_757342.2,MGI:MGI:2446326;Name=NP_757342.2;Note=isoform 1 precursor is encoded by transcript variant 1;gbkey=CDS;gene=Sbsn;product=suprabasin isoform 1 precursor;protein_id=NP_757342.2;tag=RefSeq Select;extra_copy_number=0
CM058247.1	Liftoff	gene	30645251	30662563	.	+	.	ID=gene-Dmkn;Dbxref=GeneID:73712,MGI:MGI:1920962;Name=Dmkn;description=dermokine;gbkey=Gene;gene=Dmkn;gene_biotype=protein_coding;gene_synonym=1110014F24Rik,C130074A08,cI-36,SK30,SK89;coverage=1.0;sequence_ID=1.0;valid_ORFs=5;extra_copy_number=0;copy_num_ID=gene-Dmkn_0
CM058247.1	Liftoff	mRNA	30645251	30662563	.	+	.	ID=rna-NM_001166173.1;Parent=gene-Dmkn;Dbxref=GeneID:73712,GenBank:NM_001166173.1,MGI:MGI:1920962;Name=NM_001166173.1;gbkey=mRNA;gene=Dmkn;product=dermokine%2C transcript variant 3;tag=RefSeq Select;transcript_id=NM_001166173.1;matches_ref_protein=True;valid_ORF=True;extra_copy_number=0
CM058247.1	Liftoff	exon	30645251	30645796	.	+	.	ID=exon-NM_001166173.1-1;Parent=rna-NM_001166173.1;Dbxref=GeneID:73712,GenBank:NM_001166173.1,MGI:MGI:1920962;gbkey=mRNA;gene=Dmkn;product=dermokine%2C transcript variant 3;tag=RefSeq Select;transcript_id=NM_001166173.1;extra_copy_number=0
CM058247.1	Liftoff	exon	30646011	30646187	.	+	.	ID=exon-NM_001166173.1-2;Parent=rna-NM_001166173.1;Dbxref=GeneID:73712,GenBank:NM_001166173.1,MGI:MGI:1920962;gbkey=mRNA;gene=Dmkn;product=dermokine%2C transcript variant 3;tag=RefSeq Select;transcript_id=NM_001166173.1;extra_copy_number=0
CM058247.1	Liftoff	exon	30646286	30646342	.	+	.	ID=exon-NM_001166173.1-3;Parent=rna-NM_001166173.1;Dbxref=GeneID:73712,GenBank:NM_001166173.1,MGI:MGI:1920962;gbkey=mRNA;gene=Dmkn;product=dermokine%2C transcript variant 3;tag=RefSeq Select;transcript_id=NM_001166173.1;extra_copy_number=0
CM058247.1	Liftoff	exon	30646546	30646596	.	+	.	ID=exon-NM_001166173.1-4;Parent=rna-NM_001166173.1;Dbxref=GeneID:73712,GenBank:NM_001166173.1,MGI:MGI:1920962;gbkey=mRNA;gene=Dmkn;product=dermokine%2C transcript variant 3;tag=RefSeq Select;transcript_id=NM_001166173.1;extra_copy_number=0
CM058247.1	Liftoff	exon	30646762	30646968	.	+	.	ID=exon-NM_001166173.1-5;Parent=rna-NM_001166173.1;Dbxref=GeneID:73712,GenBank:NM_001166173.1,MGI:MGI:1920962;gbkey=mRNA;gene=Dmkn;product=dermokine%2C transcript variant 3;tag=RefSeq Select;transcript_id=NM_001166173.1;extra_copy_number=0
CM058247.1	Liftoff	exon	30647968	30648012	.	+	.	ID=exon-NM_001166173.1-6;Parent=rna-NM_001166173.1;Dbxref=GeneID:73712,GenBank:NM_001166173.1,MGI:MGI:1920962;gbkey=mRNA;gene=Dmkn;product=dermokine%2C transcript variant 3;tag=RefSeq Select;transcript_id=NM_001166173.1;extra_copy_number=0
CM058247.1	Liftoff	exon	30648657	30648719	.	+	.	ID=exon-NM_001166173.1-7;Parent=rna-NM_001166173.1;Dbxref=GeneID:73712,GenBank:NM_001166173.1,MGI:MGI:1920962;gbkey=mRNA;gene=Dmkn;product=dermokine%2C transcript variant 3;tag=RefSeq Select;transcript_id=NM_001166173.1;extra_copy_number=0
CM058247.1	Liftoff	exon	30648877	30648927	.	+	.	ID=exon-NM_001166173.1-8;Parent=rna-NM_001166173.1;Dbxref=GeneID:73712,GenBank:NM_001166173.1,MGI:MGI:1920962;gbkey=mRNA;gene=Dmkn;product=dermokine%2C transcript variant 3;tag=RefSeq Select;transcript_id=NM_001166173.1;extra_copy_number=0
CM058247.1	Liftoff	exon	30651212	30651259	.	+	.	ID=exon-NM_001166173.1-9;Parent=rna-NM_001166173.1;Dbxref=GeneID:73712,GenBank:NM_001166173.1,MGI:MGI:1920962;gbkey=mRNA;gene=Dmkn;product=dermokine%2C transcript variant 3;tag=RefSeq Select;transcript_id=NM_001166173.1;extra_copy_number=0
CM058247.1	Liftoff	exon	30652530	30652589	.	+	.	ID=exon-NM_001166173.1-10;Parent=rna-NM_001166173.1;Dbxref=GeneID:73712,GenBank:NM_001166173.1,MGI:MGI:1920962;gbkey=mRNA;gene=Dmkn;product=dermokine%2C transcript variant 3;tag=RefSeq Select;transcript_id=NM_001166173.1;extra_copy_number=0
CM058247.1	Liftoff	exon	30652723	30652770	.	+	.	ID=exon-NM_001166173.1-11;Parent=rna-NM_001166173.1;Dbxref=GeneID:73712,GenBank:NM_001166173.1,MGI:MGI:1920962;gbkey=mRNA;gene=Dmkn;product=dermokine%2C transcript variant 3;tag=RefSeq Select;transcript_id=NM_001166173.1;extra_copy_number=0
CM058247.1	Liftoff	exon	30653195	30653242	.	+	.	ID=exon-NM_001166173.1-12;Parent=rna-NM_001166173.1;Dbxref=GeneID:73712,GenBank:NM_001166173.1,MGI:MGI:1920962;gbkey=mRNA;gene=Dmkn;product=dermokine%2C transcript variant 3;tag=RefSeq Select;transcript_id=NM_001166173.1;extra_copy_number=0
CM058247.1	Liftoff	exon	30656825	30656881	.	+	.	ID=exon-NM_001166173.1-13;Parent=rna-NM_001166173.1;Dbxref=GeneID:73712,GenBank:NM_001166173.1,MGI:MGI:1920962;gbkey=mRNA;gene=Dmkn;product=dermokine%2C transcript variant 3;tag=RefSeq Select;transcript_id=NM_001166173.1;extra_copy_number=0
CM058247.1	Liftoff	exon	30657576	30657620	.	+	.	ID=exon-NM_001166173.1-14;Parent=rna-NM_001166173.1;Dbxref=GeneID:73712,GenBank:NM_001166173.1,MGI:MGI:1920962;gbkey=mRNA;gene=Dmkn;product=dermokine%2C transcript variant 3;tag=RefSeq Select;transcript_id=NM_001166173.1;extra_copy_number=0
CM058247.1	Liftoff	exon	30659105	30659152	.	+	.	ID=exon-NM_001166173.1-15;Parent=rna-NM_001166173.1;Dbxref=GeneID:73712,GenBank:NM_001166173.1,MGI:MGI:1920962;gbkey=mRNA;gene=Dmkn;product=dermokine%2C transcript variant 3;tag=RefSeq Select;transcript_id=NM_001166173.1;extra_copy_number=0
CM058247.1	Liftoff	exon	30659259	30659306	.	+	.	ID=exon-NM_001166173.1-16;Parent=rna-NM_001166173.1;Dbxref=GeneID:73712,GenBank:NM_001166173.1,MGI:MGI:1920962;gbkey=mRNA;gene=Dmkn;product=dermokine%2C transcript variant 3;tag=RefSeq Select;transcript_id=NM_001166173.1;extra_copy_number=0
CM058247.1	Liftoff	exon	30659698	30659766	.	+	.	ID=exon-NM_001166173.1-17;Parent=rna-NM_001166173.1;Dbxref=GeneID:73712,GenBank:NM_001166173.1,MGI:MGI:1920962;gbkey=mRNA;gene=Dmkn;product=dermokine%2C transcript variant 3;tag=RefSeq Select;transcript_id=NM_001166173.1;extra_copy_number=0
CM058247.1	Liftoff	exon	30661175	30661201	.	+	.	ID=exon-NM_001166173.1-18;Parent=rna-NM_001166173.1;Dbxref=GeneID:73712,GenBank:NM_001166173.1,MGI:MGI:1920962;gbkey=mRNA;gene=Dmkn;product=dermokine%2C transcript variant 3;tag=RefSeq Select;transcript_id=NM_001166173.1;extra_copy_number=0
CM058247.1	Liftoff	exon	30661330	30661377	.	+	.	ID=exon-NM_001166173.1-19;Parent=rna-NM_001166173.1;Dbxref=GeneID:73712,GenBank:NM_001166173.1,MGI:MGI:1920962;gbkey=mRNA;gene=Dmkn;product=dermokine%2C transcript variant 3;tag=RefSeq Select;transcript_id=NM_001166173.1;extra_copy_number=0
CM058247.1	Liftoff	exon	30662237	30662563	.	+	.	ID=exon-NM_001166173.1-20;Parent=rna-NM_001166173.1;Dbxref=GeneID:73712,GenBank:NM_001166173.1,MGI:MGI:1920962;gbkey=mRNA;gene=Dmkn;product=dermokine%2C transcript variant 3;tag=RefSeq Select;transcript_id=NM_001166173.1;extra_copy_number=0
CM058247.1	Liftoff	CDS	30645419	30645796	.	+	.	ID=cds-NP_001159645.1;Parent=rna-NM_001166173.1;Dbxref=CCDS:CCDS52183.1,GeneID:73712,GenBank:NP_001159645.1,MGI:MGI:1920962;Name=NP_001159645.1;Note=isoform c precursor is encoded by transcript variant 3;gbkey=CDS;gene=Dmkn;product=dermokine isoform c precursor;protein_id=NP_001159645.1;tag=RefSeq Select;extra_copy_number=0
CM058247.1	Liftoff	CDS	30646011	30646187	.	+	.	ID=cds-NP_001159645.1;Parent=rna-NM_001166173.1;Dbxref=CCDS:CCDS52183.1,GeneID:73712,GenBank:NP_001159645.1,MGI:MGI:1920962;Name=NP_001159645.1;Note=isoform c precursor is encoded by transcript variant 3;gbkey=CDS;gene=Dmkn;product=dermokine isoform c precursor;protein_id=NP_001159645.1;tag=RefSeq Select;extra_copy_number=0
CM058247.1	Liftoff	CDS	30646286	30646342	.	+	.	ID=cds-NP_001159645.1;Parent=rna-NM_001166173.1;Dbxref=CCDS:CCDS52183.1,GeneID:73712,GenBank:NP_001159645.1,MGI:MGI:1920962;Name=NP_001159645.1;Note=isoform c precursor is encoded by transcript variant 3;gbkey=CDS;gene=Dmkn;product=dermokine isoform c precursor;protein_id=NP_001159645.1;tag=RefSeq Select;extra_copy_number=0
CM058247.1	Liftoff	CDS	30646546	30646596	.	+	.	ID=cds-NP_001159645.1;Parent=rna-NM_001166173.1;Dbxref=CCDS:CCDS52183.1,GeneID:73712,GenBank:NP_001159645.1,MGI:MGI:1920962;Name=NP_001159645.1;Note=isoform c precursor is encoded by transcript variant 3;gbkey=CDS;gene=Dmkn;product=dermokine isoform c precursor;protein_id=NP_001159645.1;tag=RefSeq Select;extra_copy_number=0
CM058247.1	Liftoff	CDS	30646762	30646968	.	+	.	ID=cds-NP_001159645.1;Parent=rna-NM_001166173.1;Dbxref=CCDS:CCDS52183.1,GeneID:73712,GenBank:NP_001159645.1,MGI:MGI:1920962;Name=NP_001159645.1;Note=isoform c precursor is encoded by transcript variant 3;gbkey=CDS;gene=Dmkn;product=dermokine isoform c precursor;protein_id=NP_001159645.1;tag=RefSeq Select;extra_copy_number=0
CM058247.1	Liftoff	CDS	30647968	30648012	.	+	.	ID=cds-NP_001159645.1;Parent=rna-NM_001166173.1;Dbxref=CCDS:CCDS52183.1,GeneID:73712,GenBank:NP_001159645.1,MGI:MGI:1920962;Name=NP_001159645.1;Note=isoform c precursor is encoded by transcript variant 3;gbkey=CDS;gene=Dmkn;product=dermokine isoform c precursor;protein_id=NP_001159645.1;tag=RefSeq Select;extra_copy_number=0
CM058247.1	Liftoff	CDS	30648657	30648719	.	+	.	ID=cds-NP_001159645.1;Parent=rna-NM_001166173.1;Dbxref=CCDS:CCDS52183.1,GeneID:73712,GenBank:NP_001159645.1,MGI:MGI:1920962;Name=NP_001159645.1;Note=isoform c precursor is encoded by transcript variant 3;gbkey=CDS;gene=Dmkn;product=dermokine isoform c precursor;protein_id=NP_001159645.1;tag=RefSeq Select;extra_copy_number=0
CM058247.1	Liftoff	CDS	30648877	30648927	.	+	.	ID=cds-NP_001159645.1;Parent=rna-NM_001166173.1;Dbxref=CCDS:CCDS52183.1,GeneID:73712,GenBank:NP_001159645.1,MGI:MGI:1920962;Name=NP_001159645.1;Note=isoform c precursor is encoded by transcript variant 3;gbkey=CDS;gene=Dmkn;product=dermokine isoform c precursor;protein_id=NP_001159645.1;tag=RefSeq Select;extra_copy_number=0
CM058247.1	Liftoff	CDS	30651212	30651259	.	+	.	ID=cds-NP_001159645.1;Parent=rna-NM_001166173.1;Dbxref=CCDS:CCDS52183.1,GeneID:73712,GenBank:NP_001159645.1,MGI:MGI:1920962;Name=NP_001159645.1;Note=isoform c precursor is encoded by transcript variant 3;gbkey=CDS;gene=Dmkn;product=dermokine isoform c precursor;protein_id=NP_001159645.1;tag=RefSeq Select;extra_copy_number=0
CM058247.1	Liftoff	CDS	30652530	30652589	.	+	.	ID=cds-NP_001159645.1;Parent=rna-NM_001166173.1;Dbxref=CCDS:CCDS52183.1,GeneID:73712,GenBank:NP_001159645.1,MGI:MGI:1920962;Name=NP_001159645.1;Note=isoform c precursor is encoded by transcript variant 3;gbkey=CDS;gene=Dmkn;product=dermokine isoform c precursor;protein_id=NP_001159645.1;tag=RefSeq Select;extra_copy_number=0
CM058247.1	Liftoff	CDS	30652723	30652770	.	+	.	ID=cds-NP_001159645.1;Parent=rna-NM_001166173.1;Dbxref=CCDS:CCDS52183.1,GeneID:73712,GenBank:NP_001159645.1,MGI:MGI:1920962;Name=NP_001159645.1;Note=isoform c precursor is encoded by transcript variant 3;gbkey=CDS;gene=Dmkn;product=dermokine isoform c precursor;protein_id=NP_001159645.1;tag=RefSeq Select;extra_copy_number=0
CM058247.1	Liftoff	CDS	30653195	30653242	.	+	.	ID=cds-NP_001159645.1;Parent=rna-NM_001166173.1;Dbxref=CCDS:CCDS52183.1,GeneID:73712,GenBank:NP_001159645.1,MGI:MGI:1920962;Name=NP_001159645.1;Note=isoform c precursor is encoded by transcript variant 3;gbkey=CDS;gene=Dmkn;product=dermokine isoform c precursor;protein_id=NP_001159645.1;tag=RefSeq Select;extra_copy_number=0
CM058247.1	Liftoff	CDS	30656825	30656881	.	+	.	ID=cds-NP_001159645.1;Parent=rna-NM_001166173.1;Dbxref=CCDS:CCDS52183.1,GeneID:73712,GenBank:NP_001159645.1,MGI:MGI:1920962;Name=NP_001159645.1;Note=isoform c precursor is encoded by transcript variant 3;gbkey=CDS;gene=Dmkn;product=dermokine isoform c precursor;protein_id=NP_001159645.1;tag=RefSeq Select;extra_copy_number=0
CM058247.1	Liftoff	CDS	30657576	30657620	.	+	.	ID=cds-NP_001159645.1;Parent=rna-NM_001166173.1;Dbxref=CCDS:CCDS52183.1,GeneID:73712,GenBank:NP_001159645.1,MGI:MGI:1920962;Name=NP_001159645.1;Note=isoform c precursor is encoded by transcript variant 3;gbkey=CDS;gene=Dmkn;product=dermokine isoform c precursor;protein_id=NP_001159645.1;tag=RefSeq Select;extra_copy_number=0
CM058247.1	Liftoff	CDS	30659105	30659152	.	+	.	ID=cds-NP_001159645.1;Parent=rna-NM_001166173.1;Dbxref=CCDS:CCDS52183.1,GeneID:73712,GenBank:NP_001159645.1,MGI:MGI:1920962;Name=NP_001159645.1;Note=isoform c precursor is encoded by transcript variant 3;gbkey=CDS;gene=Dmkn;product=dermokine isoform c precursor;protein_id=NP_001159645.1;tag=RefSeq Select;extra_copy_number=0
CM058247.1	Liftoff	CDS	30659259	30659306	.	+	.	ID=cds-NP_001159645.1;Parent=rna-NM_001166173.1;Dbxref=CCDS:CCDS52183.1,GeneID:73712,GenBank:NP_001159645.1,MGI:MGI:1920962;Name=NP_001159645.1;Note=isoform c precursor is encoded by transcript variant 3;gbkey=CDS;gene=Dmkn;product=dermokine isoform c precursor;protein_id=NP_001159645.1;tag=RefSeq Select;extra_copy_number=0
CM058247.1	Liftoff	CDS	30659698	30659766	.	+	.	ID=cds-NP_001159645.1;Parent=rna-NM_001166173.1;Dbxref=CCDS:CCDS52183.1,GeneID:73712,GenBank:NP_001159645.1,MGI:MGI:1920962;Name=NP_001159645.1;Note=isoform c precursor is encoded by transcript variant 3;gbkey=CDS;gene=Dmkn;product=dermokine isoform c precursor;protein_id=NP_001159645.1;tag=RefSeq Select;extra_copy_number=0
CM058247.1	Liftoff	CDS	30661175	30661201	.	+	.	ID=cds-NP_001159645.1;Parent=rna-NM_001166173.1;Dbxref=CCDS:CCDS52183.1,GeneID:73712,GenBank:NP_001159645.1,MGI:MGI:1920962;Name=NP_001159645.1;Note=isoform c precursor is encoded by transcript variant 3;gbkey=CDS;gene=Dmkn;product=dermokine isoform c precursor;protein_id=NP_001159645.1;tag=RefSeq Select;extra_copy_number=0
CM058247.1	Liftoff	CDS	30661330	30661377	.	+	.	ID=cds-NP_001159645.1;Parent=rna-NM_001166173.1;Dbxref=CCDS:CCDS52183.1,GeneID:73712,GenBank:NP_001159645.1,MGI:MGI:1920962;Name=NP_001159645.1;Note=isoform c precursor is encoded by transcript variant 3;gbkey=CDS;gene=Dmkn;product=dermokine isoform c precursor;protein_id=NP_001159645.1;tag=RefSeq Select;extra_copy_number=0
CM058247.1	Liftoff	mRNA	30645251	30662563	.	+	.	ID=rna-NM_001166174.1;Parent=gene-Dmkn;Dbxref=GeneID:73712,GenBank:NM_001166174.1,MGI:MGI:1920962;Name=NM_001166174.1;gbkey=mRNA;gene=Dmkn;product=dermokine%2C transcript variant 4;transcript_id=NM_001166174.1;matches_ref_protein=True;valid_ORF=True;extra_copy_number=0
CM058247.1	Liftoff	exon	30645251	30645796	.	+	.	ID=exon-NM_001166174.1-1;Parent=rna-NM_001166174.1;Dbxref=GeneID:73712,GenBank:NM_001166174.1,MGI:MGI:1920962;gbkey=mRNA;gene=Dmkn;product=dermokine%2C transcript variant 4;transcript_id=NM_001166174.1;extra_copy_number=0
CM058247.1	Liftoff	exon	30646011	30646187	.	+	.	ID=exon-NM_001166174.1-2;Parent=rna-NM_001166174.1;Dbxref=GeneID:73712,GenBank:NM_001166174.1,MGI:MGI:1920962;gbkey=mRNA;gene=Dmkn;product=dermokine%2C transcript variant 4;transcript_id=NM_001166174.1;extra_copy_number=0
CM058247.1	Liftoff	exon	30646286	30646342	.	+	.	ID=exon-NM_001166174.1-3;Parent=rna-NM_001166174.1;Dbxref=GeneID:73712,GenBank:NM_001166174.1,MGI:MGI:1920962;gbkey=mRNA;gene=Dmkn;product=dermokine%2C transcript variant 4;transcript_id=NM_001166174.1;extra_copy_number=0
CM058247.1	Liftoff	exon	30646546	30646596	.	+	.	ID=exon-NM_001166174.1-4;Parent=rna-NM_001166174.1;Dbxref=GeneID:73712,GenBank:NM_001166174.1,MGI:MGI:1920962;gbkey=mRNA;gene=Dmkn;product=dermokine%2C transcript variant 4;transcript_id=NM_001166174.1;extra_copy_number=0
CM058247.1	Liftoff	exon	30646762	30646968	.	+	.	ID=exon-NM_001166174.1-5;Parent=rna-NM_001166174.1;Dbxref=GeneID:73712,GenBank:NM_001166174.1,MGI:MGI:1920962;gbkey=mRNA;gene=Dmkn;product=dermokine%2C transcript variant 4;transcript_id=NM_001166174.1;extra_copy_number=0
CM058247.1	Liftoff	exon	30648657	30648719	.	+	.	ID=exon-NM_001166174.1-6;Parent=rna-NM_001166174.1;Dbxref=GeneID:73712,GenBank:NM_001166174.1,MGI:MGI:1920962;gbkey=mRNA;gene=Dmkn;product=dermokine%2C transcript variant 4;transcript_id=NM_001166174.1;extra_copy_number=0
CM058247.1	Liftoff	exon	30648877	30648927	.	+	.	ID=exon-NM_001166174.1-7;Parent=rna-NM_001166174.1;Dbxref=GeneID:73712,GenBank:NM_001166174.1,MGI:MGI:1920962;gbkey=mRNA;gene=Dmkn;product=dermokine%2C transcript variant 4;transcript_id=NM_001166174.1;extra_copy_number=0
CM058247.1	Liftoff	exon	30652530	30652589	.	+	.	ID=exon-NM_001166174.1-8;Parent=rna-NM_001166174.1;Dbxref=GeneID:73712,GenBank:NM_001166174.1,MGI:MGI:1920962;gbkey=mRNA;gene=Dmkn;product=dermokine%2C transcript variant 4;transcript_id=NM_001166174.1;extra_copy_number=0
CM058247.1	Liftoff	exon	30652723	30652770	.	+	.	ID=exon-NM_001166174.1-9;Parent=rna-NM_001166174.1;Dbxref=GeneID:73712,GenBank:NM_001166174.1,MGI:MGI:1920962;gbkey=mRNA;gene=Dmkn;product=dermokine%2C transcript variant 4;transcript_id=NM_001166174.1;extra_copy_number=0
CM058247.1	Liftoff	exon	30653195	30653242	.	+	.	ID=exon-NM_001166174.1-10;Parent=rna-NM_001166174.1;Dbxref=GeneID:73712,GenBank:NM_001166174.1,MGI:MGI:1920962;gbkey=mRNA;gene=Dmkn;product=dermokine%2C transcript variant 4;transcript_id=NM_001166174.1;extra_copy_number=0
CM058247.1	Liftoff	exon	30656825	30656881	.	+	.	ID=exon-NM_001166174.1-11;Parent=rna-NM_001166174.1;Dbxref=GeneID:73712,GenBank:NM_001166174.1,MGI:MGI:1920962;gbkey=mRNA;gene=Dmkn;product=dermokine%2C transcript variant 4;transcript_id=NM_001166174.1;extra_copy_number=0
CM058247.1	Liftoff	exon	30657576	30657620	.	+	.	ID=exon-NM_001166174.1-12;Parent=rna-NM_001166174.1;Dbxref=GeneID:73712,GenBank:NM_001166174.1,MGI:MGI:1920962;gbkey=mRNA;gene=Dmkn;product=dermokine%2C transcript variant 4;transcript_id=NM_001166174.1;extra_copy_number=0
CM058247.1	Liftoff	exon	30659105	30659152	.	+	.	ID=exon-NM_001166174.1-13;Parent=rna-NM_001166174.1;Dbxref=GeneID:73712,GenBank:NM_001166174.1,MGI:MGI:1920962;gbkey=mRNA;gene=Dmkn;product=dermokine%2C transcript variant 4;transcript_id=NM_001166174.1;extra_copy_number=0
CM058247.1	Liftoff	exon	30659259	30659306	.	+	.	ID=exon-NM_001166174.1-14;Parent=rna-NM_001166174.1;Dbxref=GeneID:73712,GenBank:NM_001166174.1,MGI:MGI:1920962;gbkey=mRNA;gene=Dmkn;product=dermokine%2C transcript variant 4;transcript_id=NM_001166174.1;extra_copy_number=0
CM058247.1	Liftoff	exon	30659698	30659766	.	+	.	ID=exon-NM_001166174.1-15;Parent=rna-NM_001166174.1;Dbxref=GeneID:73712,GenBank:NM_001166174.1,MGI:MGI:1920962;gbkey=mRNA;gene=Dmkn;product=dermokine%2C transcript variant 4;transcript_id=NM_001166174.1;extra_copy_number=0
CM058247.1	Liftoff	exon	30661175	30661201	.	+	.	ID=exon-NM_001166174.1-16;Parent=rna-NM_001166174.1;Dbxref=GeneID:73712,GenBank:NM_001166174.1,MGI:MGI:1920962;gbkey=mRNA;gene=Dmkn;product=dermokine%2C transcript variant 4;transcript_id=NM_001166174.1;extra_copy_number=0
CM058247.1	Liftoff	exon	30661330	30661377	.	+	.	ID=exon-NM_001166174.1-17;Parent=rna-NM_001166174.1;Dbxref=GeneID:73712,GenBank:NM_001166174.1,MGI:MGI:1920962;gbkey=mRNA;gene=Dmkn;product=dermokine%2C transcript variant 4;transcript_id=NM_001166174.1;extra_copy_number=0
CM058247.1	Liftoff	exon	30662237	30662563	.	+	.	ID=exon-NM_001166174.1-18;Parent=rna-NM_001166174.1;Dbxref=GeneID:73712,GenBank:NM_001166174.1,MGI:MGI:1920962;gbkey=mRNA;gene=Dmkn;product=dermokine%2C transcript variant 4;transcript_id=NM_001166174.1;extra_copy_number=0
CM058247.1	Liftoff	CDS	30645419	30645796	.	+	.	ID=cds-NP_001159646.1;Parent=rna-NM_001166174.1;Dbxref=CCDS:CCDS52184.1,GeneID:73712,GenBank:NP_001159646.1,MGI:MGI:1920962;Name=NP_001159646.1;Note=isoform d precursor is encoded by transcript variant 4;gbkey=CDS;gene=Dmkn;product=dermokine isoform d precursor;protein_id=NP_001159646.1;extra_copy_number=0
CM058247.1	Liftoff	CDS	30646011	30646187	.	+	.	ID=cds-NP_001159646.1;Parent=rna-NM_001166174.1;Dbxref=CCDS:CCDS52184.1,GeneID:73712,GenBank:NP_001159646.1,MGI:MGI:1920962;Name=NP_001159646.1;Note=isoform d precursor is encoded by transcript variant 4;gbkey=CDS;gene=Dmkn;product=dermokine isoform d precursor;protein_id=NP_001159646.1;extra_copy_number=0
CM058247.1	Liftoff	CDS	30646286	30646342	.	+	.	ID=cds-NP_001159646.1;Parent=rna-NM_001166174.1;Dbxref=CCDS:CCDS52184.1,GeneID:73712,GenBank:NP_001159646.1,MGI:MGI:1920962;Name=NP_001159646.1;Note=isoform d precursor is encoded by transcript variant 4;gbkey=CDS;gene=Dmkn;product=dermokine isoform d precursor;protein_id=NP_001159646.1;extra_copy_number=0
CM058247.1	Liftoff	CDS	30646546	30646596	.	+	.	ID=cds-NP_001159646.1;Parent=rna-NM_001166174.1;Dbxref=CCDS:CCDS52184.1,GeneID:73712,GenBank:NP_001159646.1,MGI:MGI:1920962;Name=NP_001159646.1;Note=isoform d precursor is encoded by transcript variant 4;gbkey=CDS;gene=Dmkn;product=dermokine isoform d precursor;protein_id=NP_001159646.1;extra_copy_number=0
CM058247.1	Liftoff	CDS	30646762	30646968	.	+	.	ID=cds-NP_001159646.1;Parent=rna-NM_001166174.1;Dbxref=CCDS:CCDS52184.1,GeneID:73712,GenBank:NP_001159646.1,MGI:MGI:1920962;Name=NP_001159646.1;Note=isoform d precursor is encoded by transcript variant 4;gbkey=CDS;gene=Dmkn;product=dermokine isoform d precursor;protein_id=NP_001159646.1;extra_copy_number=0
CM058247.1	Liftoff	CDS	30648657	30648719	.	+	.	ID=cds-NP_001159646.1;Parent=rna-NM_001166174.1;Dbxref=CCDS:CCDS52184.1,GeneID:73712,GenBank:NP_001159646.1,MGI:MGI:1920962;Name=NP_001159646.1;Note=isoform d precursor is encoded by transcript variant 4;gbkey=CDS;gene=Dmkn;product=dermokine isoform d precursor;protein_id=NP_001159646.1;extra_copy_number=0
CM058247.1	Liftoff	CDS	30648877	30648927	.	+	.	ID=cds-NP_001159646.1;Parent=rna-NM_001166174.1;Dbxref=CCDS:CCDS52184.1,GeneID:73712,GenBank:NP_001159646.1,MGI:MGI:1920962;Name=NP_001159646.1;Note=isoform d precursor is encoded by transcript variant 4;gbkey=CDS;gene=Dmkn;product=dermokine isoform d precursor;protein_id=NP_001159646.1;extra_copy_number=0
CM058247.1	Liftoff	CDS	30652530	30652589	.	+	.	ID=cds-NP_001159646.1;Parent=rna-NM_001166174.1;Dbxref=CCDS:CCDS52184.1,GeneID:73712,GenBank:NP_001159646.1,MGI:MGI:1920962;Name=NP_001159646.1;Note=isoform d precursor is encoded by transcript variant 4;gbkey=CDS;gene=Dmkn;product=dermokine isoform d precursor;protein_id=NP_001159646.1;extra_copy_number=0
CM058247.1	Liftoff	CDS	30652723	30652770	.	+	.	ID=cds-NP_001159646.1;Parent=rna-NM_001166174.1;Dbxref=CCDS:CCDS52184.1,GeneID:73712,GenBank:NP_001159646.1,MGI:MGI:1920962;Name=NP_001159646.1;Note=isoform d precursor is encoded by transcript variant 4;gbkey=CDS;gene=Dmkn;product=dermokine isoform d precursor;protein_id=NP_001159646.1;extra_copy_number=0
CM058247.1	Liftoff	CDS	30653195	30653242	.	+	.	ID=cds-NP_001159646.1;Parent=rna-NM_001166174.1;Dbxref=CCDS:CCDS52184.1,GeneID:73712,GenBank:NP_001159646.1,MGI:MGI:1920962;Name=NP_001159646.1;Note=isoform d precursor is encoded by transcript variant 4;gbkey=CDS;gene=Dmkn;product=dermokine isoform d precursor;protein_id=NP_001159646.1;extra_copy_number=0
CM058247.1	Liftoff	CDS	30656825	30656881	.	+	.	ID=cds-NP_001159646.1;Parent=rna-NM_001166174.1;Dbxref=CCDS:CCDS52184.1,GeneID:73712,GenBank:NP_001159646.1,MGI:MGI:1920962;Name=NP_001159646.1;Note=isoform d precursor is encoded by transcript variant 4;gbkey=CDS;gene=Dmkn;product=dermokine isoform d precursor;protein_id=NP_001159646.1;extra_copy_number=0
CM058247.1	Liftoff	CDS	30657576	30657620	.	+	.	ID=cds-NP_001159646.1;Parent=rna-NM_001166174.1;Dbxref=CCDS:CCDS52184.1,GeneID:73712,GenBank:NP_001159646.1,MGI:MGI:1920962;Name=NP_001159646.1;Note=isoform d precursor is encoded by transcript variant 4;gbkey=CDS;gene=Dmkn;product=dermokine isoform d precursor;protein_id=NP_001159646.1;extra_copy_number=0
CM058247.1	Liftoff	CDS	30659105	30659152	.	+	.	ID=cds-NP_001159646.1;Parent=rna-NM_001166174.1;Dbxref=CCDS:CCDS52184.1,GeneID:73712,GenBank:NP_001159646.1,MGI:MGI:1920962;Name=NP_001159646.1;Note=isoform d precursor is encoded by transcript variant 4;gbkey=CDS;gene=Dmkn;product=dermokine isoform d precursor;protein_id=NP_001159646.1;extra_copy_number=0
CM058247.1	Liftoff	CDS	30659259	30659306	.	+	.	ID=cds-NP_001159646.1;Parent=rna-NM_001166174.1;Dbxref=CCDS:CCDS52184.1,GeneID:73712,GenBank:NP_001159646.1,MGI:MGI:1920962;Name=NP_001159646.1;Note=isoform d precursor is encoded by transcript variant 4;gbkey=CDS;gene=Dmkn;product=dermokine isoform d precursor;protein_id=NP_001159646.1;extra_copy_number=0
CM058247.1	Liftoff	CDS	30659698	30659766	.	+	.	ID=cds-NP_001159646.1;Parent=rna-NM_001166174.1;Dbxref=CCDS:CCDS52184.1,GeneID:73712,GenBank:NP_001159646.1,MGI:MGI:1920962;Name=NP_001159646.1;Note=isoform d precursor is encoded by transcript variant 4;gbkey=CDS;gene=Dmkn;product=dermokine isoform d precursor;protein_id=NP_001159646.1;extra_copy_number=0
CM058247.1	Liftoff	CDS	30661175	30661201	.	+	.	ID=cds-NP_001159646.1;Parent=rna-NM_001166174.1;Dbxref=CCDS:CCDS52184.1,GeneID:73712,GenBank:NP_001159646.1,MGI:MGI:1920962;Name=NP_001159646.1;Note=isoform d precursor is encoded by transcript variant 4;gbkey=CDS;gene=Dmkn;product=dermokine isoform d precursor;protein_id=NP_001159646.1;extra_copy_number=0
CM058247.1	Liftoff	CDS	30661330	30661377	.	+	.	ID=cds-NP_001159646.1;Parent=rna-NM_001166174.1;Dbxref=CCDS:CCDS52184.1,GeneID:73712,GenBank:NP_001159646.1,MGI:MGI:1920962;Name=NP_001159646.1;Note=isoform d precursor is encoded by transcript variant 4;gbkey=CDS;gene=Dmkn;product=dermokine isoform d precursor;protein_id=NP_001159646.1;extra_copy_number=0
CM058247.1	Liftoff	mRNA	30645251	30662563	.	+	.	ID=rna-NM_172899.4;Parent=gene-Dmkn;Dbxref=GeneID:73712,GenBank:NM_172899.4,MGI:MGI:1920962;Name=NM_172899.4;gbkey=mRNA;gene=Dmkn;product=dermokine%2C transcript variant 2;transcript_id=NM_172899.4;matches_ref_protein=True;valid_ORF=True;extra_copy_number=0
CM058247.1	Liftoff	exon	30645251	30645796	.	+	.	ID=exon-NM_172899.4-1;Parent=rna-NM_172899.4;Dbxref=GeneID:73712,GenBank:NM_172899.4,MGI:MGI:1920962;gbkey=mRNA;gene=Dmkn;product=dermokine%2C transcript variant 2;transcript_id=NM_172899.4;extra_copy_number=0
CM058247.1	Liftoff	exon	30646011	30646187	.	+	.	ID=exon-NM_172899.4-2;Parent=rna-NM_172899.4;Dbxref=GeneID:73712,GenBank:NM_172899.4,MGI:MGI:1920962;gbkey=mRNA;gene=Dmkn;product=dermokine%2C transcript variant 2;transcript_id=NM_172899.4;extra_copy_number=0
CM058247.1	Liftoff	exon	30646286	30646342	.	+	.	ID=exon-NM_172899.4-3;Parent=rna-NM_172899.4;Dbxref=GeneID:73712,GenBank:NM_172899.4,MGI:MGI:1920962;gbkey=mRNA;gene=Dmkn;product=dermokine%2C transcript variant 2;transcript_id=NM_172899.4;extra_copy_number=0
CM058247.1	Liftoff	exon	30646546	30646596	.	+	.	ID=exon-NM_172899.4-4;Parent=rna-NM_172899.4;Dbxref=GeneID:73712,GenBank:NM_172899.4,MGI:MGI:1920962;gbkey=mRNA;gene=Dmkn;product=dermokine%2C transcript variant 2;transcript_id=NM_172899.4;extra_copy_number=0
CM058247.1	Liftoff	exon	30646762	30646968	.	+	.	ID=exon-NM_172899.4-5;Parent=rna-NM_172899.4;Dbxref=GeneID:73712,GenBank:NM_172899.4,MGI:MGI:1920962;gbkey=mRNA;gene=Dmkn;product=dermokine%2C transcript variant 2;transcript_id=NM_172899.4;extra_copy_number=0
CM058247.1	Liftoff	exon	30647968	30648012	.	+	.	ID=exon-NM_172899.4-6;Parent=rna-NM_172899.4;Dbxref=GeneID:73712,GenBank:NM_172899.4,MGI:MGI:1920962;gbkey=mRNA;gene=Dmkn;product=dermokine%2C transcript variant 2;transcript_id=NM_172899.4;extra_copy_number=0
CM058247.1	Liftoff	exon	30648657	30648719	.	+	.	ID=exon-NM_172899.4-7;Parent=rna-NM_172899.4;Dbxref=GeneID:73712,GenBank:NM_172899.4,MGI:MGI:1920962;gbkey=mRNA;gene=Dmkn;product=dermokine%2C transcript variant 2;transcript_id=NM_172899.4;extra_copy_number=0
CM058247.1	Liftoff	exon	30648877	30648927	.	+	.	ID=exon-NM_172899.4-8;Parent=rna-NM_172899.4;Dbxref=GeneID:73712,GenBank:NM_172899.4,MGI:MGI:1920962;gbkey=mRNA;gene=Dmkn;product=dermokine%2C transcript variant 2;transcript_id=NM_172899.4;extra_copy_number=0
CM058247.1	Liftoff	exon	30652530	30652589	.	+	.	ID=exon-NM_172899.4-9;Parent=rna-NM_172899.4;Dbxref=GeneID:73712,GenBank:NM_172899.4,MGI:MGI:1920962;gbkey=mRNA;gene=Dmkn;product=dermokine%2C transcript variant 2;transcript_id=NM_172899.4;extra_copy_number=0
CM058247.1	Liftoff	exon	30652723	30652770	.	+	.	ID=exon-NM_172899.4-10;Parent=rna-NM_172899.4;Dbxref=GeneID:73712,GenBank:NM_172899.4,MGI:MGI:1920962;gbkey=mRNA;gene=Dmkn;product=dermokine%2C transcript variant 2;transcript_id=NM_172899.4;extra_copy_number=0
CM058247.1	Liftoff	exon	30653195	30653242	.	+	.	ID=exon-NM_172899.4-11;Parent=rna-NM_172899.4;Dbxref=GeneID:73712,GenBank:NM_172899.4,MGI:MGI:1920962;gbkey=mRNA;gene=Dmkn;product=dermokine%2C transcript variant 2;transcript_id=NM_172899.4;extra_copy_number=0
CM058247.1	Liftoff	exon	30656825	30656881	.	+	.	ID=exon-NM_172899.4-12;Parent=rna-NM_172899.4;Dbxref=GeneID:73712,GenBank:NM_172899.4,MGI:MGI:1920962;gbkey=mRNA;gene=Dmkn;product=dermokine%2C transcript variant 2;transcript_id=NM_172899.4;extra_copy_number=0
CM058247.1	Liftoff	exon	30657576	30657620	.	+	.	ID=exon-NM_172899.4-13;Parent=rna-NM_172899.4;Dbxref=GeneID:73712,GenBank:NM_172899.4,MGI:MGI:1920962;gbkey=mRNA;gene=Dmkn;product=dermokine%2C transcript variant 2;transcript_id=NM_172899.4;extra_copy_number=0
CM058247.1	Liftoff	exon	30659105	30659152	.	+	.	ID=exon-NM_172899.4-14;Parent=rna-NM_172899.4;Dbxref=GeneID:73712,GenBank:NM_172899.4,MGI:MGI:1920962;gbkey=mRNA;gene=Dmkn;product=dermokine%2C transcript variant 2;transcript_id=NM_172899.4;extra_copy_number=0
CM058247.1	Liftoff	exon	30659259	30659306	.	+	.	ID=exon-NM_172899.4-15;Parent=rna-NM_172899.4;Dbxref=GeneID:73712,GenBank:NM_172899.4,MGI:MGI:1920962;gbkey=mRNA;gene=Dmkn;product=dermokine%2C transcript variant 2;transcript_id=NM_172899.4;extra_copy_number=0
CM058247.1	Liftoff	exon	30659698	30659766	.	+	.	ID=exon-NM_172899.4-16;Parent=rna-NM_172899.4;Dbxref=GeneID:73712,GenBank:NM_172899.4,MGI:MGI:1920962;gbkey=mRNA;gene=Dmkn;product=dermokine%2C transcript variant 2;transcript_id=NM_172899.4;extra_copy_number=0
CM058247.1	Liftoff	exon	30661175	30661201	.	+	.	ID=exon-NM_172899.4-17;Parent=rna-NM_172899.4;Dbxref=GeneID:73712,GenBank:NM_172899.4,MGI:MGI:1920962;gbkey=mRNA;gene=Dmkn;product=dermokine%2C transcript variant 2;transcript_id=NM_172899.4;extra_copy_number=0
CM058247.1	Liftoff	exon	30661330	30661377	.	+	.	ID=exon-NM_172899.4-18;Parent=rna-NM_172899.4;Dbxref=GeneID:73712,GenBank:NM_172899.4,MGI:MGI:1920962;gbkey=mRNA;gene=Dmkn;product=dermokine%2C transcript variant 2;transcript_id=NM_172899.4;extra_copy_number=0
CM058247.1	Liftoff	exon	30662237	30662563	.	+	.	ID=exon-NM_172899.4-19;Parent=rna-NM_172899.4;Dbxref=GeneID:73712,GenBank:NM_172899.4,MGI:MGI:1920962;gbkey=mRNA;gene=Dmkn;product=dermokine%2C transcript variant 2;transcript_id=NM_172899.4;extra_copy_number=0
CM058247.1	Liftoff	CDS	30645419	30645796	.	+	.	ID=cds-NP_766487.3;Parent=rna-NM_172899.4;Dbxref=CCDS:CCDS39892.1,GeneID:73712,GenBank:NP_766487.3,MGI:MGI:1920962;Name=NP_766487.3;Note=isoform b precursor is encoded by transcript variant 2;gbkey=CDS;gene=Dmkn;product=dermokine isoform b precursor;protein_id=NP_766487.3;extra_copy_number=0
CM058247.1	Liftoff	CDS	30646011	30646187	.	+	.	ID=cds-NP_766487.3;Parent=rna-NM_172899.4;Dbxref=CCDS:CCDS39892.1,GeneID:73712,GenBank:NP_766487.3,MGI:MGI:1920962;Name=NP_766487.3;Note=isoform b precursor is encoded by transcript variant 2;gbkey=CDS;gene=Dmkn;product=dermokine isoform b precursor;protein_id=NP_766487.3;extra_copy_number=0
CM058247.1	Liftoff	CDS	30646286	30646342	.	+	.	ID=cds-NP_766487.3;Parent=rna-NM_172899.4;Dbxref=CCDS:CCDS39892.1,GeneID:73712,GenBank:NP_766487.3,MGI:MGI:1920962;Name=NP_766487.3;Note=isoform b precursor is encoded by transcript variant 2;gbkey=CDS;gene=Dmkn;product=dermokine isoform b precursor;protein_id=NP_766487.3;extra_copy_number=0
CM058247.1	Liftoff	CDS	30646546	30646596	.	+	.	ID=cds-NP_766487.3;Parent=rna-NM_172899.4;Dbxref=CCDS:CCDS39892.1,GeneID:73712,GenBank:NP_766487.3,MGI:MGI:1920962;Name=NP_766487.3;Note=isoform b precursor is encoded by transcript variant 2;gbkey=CDS;gene=Dmkn;product=dermokine isoform b precursor;protein_id=NP_766487.3;extra_copy_number=0
CM058247.1	Liftoff	CDS	30646762	30646968	.	+	.	ID=cds-NP_766487.3;Parent=rna-NM_172899.4;Dbxref=CCDS:CCDS39892.1,GeneID:73712,GenBank:NP_766487.3,MGI:MGI:1920962;Name=NP_766487.3;Note=isoform b precursor is encoded by transcript variant 2;gbkey=CDS;gene=Dmkn;product=dermokine isoform b precursor;protein_id=NP_766487.3;extra_copy_number=0
CM058247.1	Liftoff	CDS	30647968	30648012	.	+	.	ID=cds-NP_766487.3;Parent=rna-NM_172899.4;Dbxref=CCDS:CCDS39892.1,GeneID:73712,GenBank:NP_766487.3,MGI:MGI:1920962;Name=NP_766487.3;Note=isoform b precursor is encoded by transcript variant 2;gbkey=CDS;gene=Dmkn;product=dermokine isoform b precursor;protein_id=NP_766487.3;extra_copy_number=0
CM058247.1	Liftoff	CDS	30648657	30648719	.	+	.	ID=cds-NP_766487.3;Parent=rna-NM_172899.4;Dbxref=CCDS:CCDS39892.1,GeneID:73712,GenBank:NP_766487.3,MGI:MGI:1920962;Name=NP_766487.3;Note=isoform b precursor is encoded by transcript variant 2;gbkey=CDS;gene=Dmkn;product=dermokine isoform b precursor;protein_id=NP_766487.3;extra_copy_number=0
CM058247.1	Liftoff	CDS	30648877	30648927	.	+	.	ID=cds-NP_766487.3;Parent=rna-NM_172899.4;Dbxref=CCDS:CCDS39892.1,GeneID:73712,GenBank:NP_766487.3,MGI:MGI:1920962;Name=NP_766487.3;Note=isoform b precursor is encoded by transcript variant 2;gbkey=CDS;gene=Dmkn;product=dermokine isoform b precursor;protein_id=NP_766487.3;extra_copy_number=0
CM058247.1	Liftoff	CDS	30652530	30652589	.	+	.	ID=cds-NP_766487.3;Parent=rna-NM_172899.4;Dbxref=CCDS:CCDS39892.1,GeneID:73712,GenBank:NP_766487.3,MGI:MGI:1920962;Name=NP_766487.3;Note=isoform b precursor is encoded by transcript variant 2;gbkey=CDS;gene=Dmkn;product=dermokine isoform b precursor;protein_id=NP_766487.3;extra_copy_number=0
CM058247.1	Liftoff	CDS	30652723	30652770	.	+	.	ID=cds-NP_766487.3;Parent=rna-NM_172899.4;Dbxref=CCDS:CCDS39892.1,GeneID:73712,GenBank:NP_766487.3,MGI:MGI:1920962;Name=NP_766487.3;Note=isoform b precursor is encoded by transcript variant 2;gbkey=CDS;gene=Dmkn;product=dermokine isoform b precursor;protein_id=NP_766487.3;extra_copy_number=0
CM058247.1	Liftoff	CDS	30653195	30653242	.	+	.	ID=cds-NP_766487.3;Parent=rna-NM_172899.4;Dbxref=CCDS:CCDS39892.1,GeneID:73712,GenBank:NP_766487.3,MGI:MGI:1920962;Name=NP_766487.3;Note=isoform b precursor is encoded by transcript variant 2;gbkey=CDS;gene=Dmkn;product=dermokine isoform b precursor;protein_id=NP_766487.3;extra_copy_number=0
CM058247.1	Liftoff	CDS	30656825	30656881	.	+	.	ID=cds-NP_766487.3;Parent=rna-NM_172899.4;Dbxref=CCDS:CCDS39892.1,GeneID:73712,GenBank:NP_766487.3,MGI:MGI:1920962;Name=NP_766487.3;Note=isoform b precursor is encoded by transcript variant 2;gbkey=CDS;gene=Dmkn;product=dermokine isoform b precursor;protein_id=NP_766487.3;extra_copy_number=0
CM058247.1	Liftoff	CDS	30657576	30657620	.	+	.	ID=cds-NP_766487.3;Parent=rna-NM_172899.4;Dbxref=CCDS:CCDS39892.1,GeneID:73712,GenBank:NP_766487.3,MGI:MGI:1920962;Name=NP_766487.3;Note=isoform b precursor is encoded by transcript variant 2;gbkey=CDS;gene=Dmkn;product=dermokine isoform b precursor;protein_id=NP_766487.3;extra_copy_number=0
CM058247.1	Liftoff	CDS	30659105	30659152	.	+	.	ID=cds-NP_766487.3;Parent=rna-NM_172899.4;Dbxref=CCDS:CCDS39892.1,GeneID:73712,GenBank:NP_766487.3,MGI:MGI:1920962;Name=NP_766487.3;Note=isoform b precursor is encoded by transcript variant 2;gbkey=CDS;gene=Dmkn;product=dermokine isoform b precursor;protein_id=NP_766487.3;extra_copy_number=0
CM058247.1	Liftoff	CDS	30659259	30659306	.	+	.	ID=cds-NP_766487.3;Parent=rna-NM_172899.4;Dbxref=CCDS:CCDS39892.1,GeneID:73712,GenBank:NP_766487.3,MGI:MGI:1920962;Name=NP_766487.3;Note=isoform b precursor is encoded by transcript variant 2;gbkey=CDS;gene=Dmkn;product=dermokine isoform b precursor;protein_id=NP_766487.3;extra_copy_number=0
CM058247.1	Liftoff	CDS	30659698	30659766	.	+	.	ID=cds-NP_766487.3;Parent=rna-NM_172899.4;Dbxref=CCDS:CCDS39892.1,GeneID:73712,GenBank:NP_766487.3,MGI:MGI:1920962;Name=NP_766487.3;Note=isoform b precursor is encoded by transcript variant 2;gbkey=CDS;gene=Dmkn;product=dermokine isoform b precursor;protein_id=NP_766487.3;extra_copy_number=0
CM058247.1	Liftoff	CDS	30661175	30661201	.	+	.	ID=cds-NP_766487.3;Parent=rna-NM_172899.4;Dbxref=CCDS:CCDS39892.1,GeneID:73712,GenBank:NP_766487.3,MGI:MGI:1920962;Name=NP_766487.3;Note=isoform b precursor is encoded by transcript variant 2;gbkey=CDS;gene=Dmkn;product=dermokine isoform b precursor;protein_id=NP_766487.3;extra_copy_number=0
CM058247.1	Liftoff	CDS	30661330	30661377	.	+	.	ID=cds-NP_766487.3;Parent=rna-NM_172899.4;Dbxref=CCDS:CCDS39892.1,GeneID:73712,GenBank:NP_766487.3,MGI:MGI:1920962;Name=NP_766487.3;Note=isoform b precursor is encoded by transcript variant 2;gbkey=CDS;gene=Dmkn;product=dermokine isoform b precursor;protein_id=NP_766487.3;extra_copy_number=0
CM058247.1	Liftoff	mRNA	30645253	30662563	.	+	.	ID=rna-NM_001369359.1;Parent=gene-Dmkn;Dbxref=GeneID:73712,GenBank:NM_001369359.1,MGI:MGI:1920962;Name=NM_001369359.1;gbkey=mRNA;gene=Dmkn;product=dermokine%2C transcript variant 5;transcript_id=NM_001369359.1;matches_ref_protein=True;valid_ORF=True;extra_copy_number=0
CM058247.1	Liftoff	exon	30645253	30645796	.	+	.	ID=exon-NM_001369359.1-1;Parent=rna-NM_001369359.1;Dbxref=GeneID:73712,GenBank:NM_001369359.1,MGI:MGI:1920962;gbkey=mRNA;gene=Dmkn;product=dermokine%2C transcript variant 5;transcript_id=NM_001369359.1;extra_copy_number=0
CM058247.1	Liftoff	exon	30646011	30646187	.	+	.	ID=exon-NM_001369359.1-2;Parent=rna-NM_001369359.1;Dbxref=GeneID:73712,GenBank:NM_001369359.1,MGI:MGI:1920962;gbkey=mRNA;gene=Dmkn;product=dermokine%2C transcript variant 5;transcript_id=NM_001369359.1;extra_copy_number=0
CM058247.1	Liftoff	exon	30646286	30646342	.	+	.	ID=exon-NM_001369359.1-3;Parent=rna-NM_001369359.1;Dbxref=GeneID:73712,GenBank:NM_001369359.1,MGI:MGI:1920962;gbkey=mRNA;gene=Dmkn;product=dermokine%2C transcript variant 5;transcript_id=NM_001369359.1;extra_copy_number=0
CM058247.1	Liftoff	exon	30646546	30646596	.	+	.	ID=exon-NM_001369359.1-4;Parent=rna-NM_001369359.1;Dbxref=GeneID:73712,GenBank:NM_001369359.1,MGI:MGI:1920962;gbkey=mRNA;gene=Dmkn;product=dermokine%2C transcript variant 5;transcript_id=NM_001369359.1;extra_copy_number=0
CM058247.1	Liftoff	exon	30646762	30646968	.	+	.	ID=exon-NM_001369359.1-5;Parent=rna-NM_001369359.1;Dbxref=GeneID:73712,GenBank:NM_001369359.1,MGI:MGI:1920962;gbkey=mRNA;gene=Dmkn;product=dermokine%2C transcript variant 5;transcript_id=NM_001369359.1;extra_copy_number=0
CM058247.1	Liftoff	exon	30648657	30648719	.	+	.	ID=exon-NM_001369359.1-6;Parent=rna-NM_001369359.1;Dbxref=GeneID:73712,GenBank:NM_001369359.1,MGI:MGI:1920962;gbkey=mRNA;gene=Dmkn;product=dermokine%2C transcript variant 5;transcript_id=NM_001369359.1;extra_copy_number=0
CM058247.1	Liftoff	exon	30648877	30648927	.	+	.	ID=exon-NM_001369359.1-7;Parent=rna-NM_001369359.1;Dbxref=GeneID:73712,GenBank:NM_001369359.1,MGI:MGI:1920962;gbkey=mRNA;gene=Dmkn;product=dermokine%2C transcript variant 5;transcript_id=NM_001369359.1;extra_copy_number=0
CM058247.1	Liftoff	exon	30651212	30651259	.	+	.	ID=exon-NM_001369359.1-8;Parent=rna-NM_001369359.1;Dbxref=GeneID:73712,GenBank:NM_001369359.1,MGI:MGI:1920962;gbkey=mRNA;gene=Dmkn;product=dermokine%2C transcript variant 5;transcript_id=NM_001369359.1;extra_copy_number=0
CM058247.1	Liftoff	exon	30652530	30652589	.	+	.	ID=exon-NM_001369359.1-9;Parent=rna-NM_001369359.1;Dbxref=GeneID:73712,GenBank:NM_001369359.1,MGI:MGI:1920962;gbkey=mRNA;gene=Dmkn;product=dermokine%2C transcript variant 5;transcript_id=NM_001369359.1;extra_copy_number=0
CM058247.1	Liftoff	exon	30652723	30652770	.	+	.	ID=exon-NM_001369359.1-10;Parent=rna-NM_001369359.1;Dbxref=GeneID:73712,GenBank:NM_001369359.1,MGI:MGI:1920962;gbkey=mRNA;gene=Dmkn;product=dermokine%2C transcript variant 5;transcript_id=NM_001369359.1;extra_copy_number=0
CM058247.1	Liftoff	exon	30653195	30653242	.	+	.	ID=exon-NM_001369359.1-11;Parent=rna-NM_001369359.1;Dbxref=GeneID:73712,GenBank:NM_001369359.1,MGI:MGI:1920962;gbkey=mRNA;gene=Dmkn;product=dermokine%2C transcript variant 5;transcript_id=NM_001369359.1;extra_copy_number=0
CM058247.1	Liftoff	exon	30656825	30656881	.	+	.	ID=exon-NM_001369359.1-12;Parent=rna-NM_001369359.1;Dbxref=GeneID:73712,GenBank:NM_001369359.1,MGI:MGI:1920962;gbkey=mRNA;gene=Dmkn;product=dermokine%2C transcript variant 5;transcript_id=NM_001369359.1;extra_copy_number=0
CM058247.1	Liftoff	exon	30657576	30657620	.	+	.	ID=exon-NM_001369359.1-13;Parent=rna-NM_001369359.1;Dbxref=GeneID:73712,GenBank:NM_001369359.1,MGI:MGI:1920962;gbkey=mRNA;gene=Dmkn;product=dermokine%2C transcript variant 5;transcript_id=NM_001369359.1;extra_copy_number=0
CM058247.1	Liftoff	exon	30659105	30659152	.	+	.	ID=exon-NM_001369359.1-14;Parent=rna-NM_001369359.1;Dbxref=GeneID:73712,GenBank:NM_001369359.1,MGI:MGI:1920962;gbkey=mRNA;gene=Dmkn;product=dermokine%2C transcript variant 5;transcript_id=NM_001369359.1;extra_copy_number=0
CM058247.1	Liftoff	exon	30659259	30659306	.	+	.	ID=exon-NM_001369359.1-15;Parent=rna-NM_001369359.1;Dbxref=GeneID:73712,GenBank:NM_001369359.1,MGI:MGI:1920962;gbkey=mRNA;gene=Dmkn;product=dermokine%2C transcript variant 5;transcript_id=NM_001369359.1;extra_copy_number=0
CM058247.1	Liftoff	exon	30659698	30659766	.	+	.	ID=exon-NM_001369359.1-16;Parent=rna-NM_001369359.1;Dbxref=GeneID:73712,GenBank:NM_001369359.1,MGI:MGI:1920962;gbkey=mRNA;gene=Dmkn;product=dermokine%2C transcript variant 5;transcript_id=NM_001369359.1;extra_copy_number=0
CM058247.1	Liftoff	exon	30661175	30661201	.	+	.	ID=exon-NM_001369359.1-17;Parent=rna-NM_001369359.1;Dbxref=GeneID:73712,GenBank:NM_001369359.1,MGI:MGI:1920962;gbkey=mRNA;gene=Dmkn;product=dermokine%2C transcript variant 5;transcript_id=NM_001369359.1;extra_copy_number=0
CM058247.1	Liftoff	exon	30661330	30661377	.	+	.	ID=exon-NM_001369359.1-18;Parent=rna-NM_001369359.1;Dbxref=GeneID:73712,GenBank:NM_001369359.1,MGI:MGI:1920962;gbkey=mRNA;gene=Dmkn;product=dermokine%2C transcript variant 5;transcript_id=NM_001369359.1;extra_copy_number=0
CM058247.1	Liftoff	exon	30662237	30662563	.	+	.	ID=exon-NM_001369359.1-19;Parent=rna-NM_001369359.1;Dbxref=GeneID:73712,GenBank:NM_001369359.1,MGI:MGI:1920962;gbkey=mRNA;gene=Dmkn;product=dermokine%2C transcript variant 5;transcript_id=NM_001369359.1;extra_copy_number=0
CM058247.1	Liftoff	CDS	30645419	30645796	.	+	.	ID=cds-NP_001356288.1;Parent=rna-NM_001369359.1;Dbxref=GeneID:73712,GenBank:NP_001356288.1,MGI:MGI:1920962;Name=NP_001356288.1;Note=isoform e precursor is encoded by transcript variant 5;gbkey=CDS;gene=Dmkn;product=dermokine isoform e precursor;protein_id=NP_001356288.1;extra_copy_number=0
CM058247.1	Liftoff	CDS	30646011	30646187	.	+	.	ID=cds-NP_001356288.1;Parent=rna-NM_001369359.1;Dbxref=GeneID:73712,GenBank:NP_001356288.1,MGI:MGI:1920962;Name=NP_001356288.1;Note=isoform e precursor is encoded by transcript variant 5;gbkey=CDS;gene=Dmkn;product=dermokine isoform e precursor;protein_id=NP_001356288.1;extra_copy_number=0
CM058247.1	Liftoff	CDS	30646286	30646342	.	+	.	ID=cds-NP_001356288.1;Parent=rna-NM_001369359.1;Dbxref=GeneID:73712,GenBank:NP_001356288.1,MGI:MGI:1920962;Name=NP_001356288.1;Note=isoform e precursor is encoded by transcript variant 5;gbkey=CDS;gene=Dmkn;product=dermokine isoform e precursor;protein_id=NP_001356288.1;extra_copy_number=0
CM058247.1	Liftoff	CDS	30646546	30646596	.	+	.	ID=cds-NP_001356288.1;Parent=rna-NM_001369359.1;Dbxref=GeneID:73712,GenBank:NP_001356288.1,MGI:MGI:1920962;Name=NP_001356288.1;Note=isoform e precursor is encoded by transcript variant 5;gbkey=CDS;gene=Dmkn;product=dermokine isoform e precursor;protein_id=NP_001356288.1;extra_copy_number=0
CM058247.1	Liftoff	CDS	30646762	30646968	.	+	.	ID=cds-NP_001356288.1;Parent=rna-NM_001369359.1;Dbxref=GeneID:73712,GenBank:NP_001356288.1,MGI:MGI:1920962;Name=NP_001356288.1;Note=isoform e precursor is encoded by transcript variant 5;gbkey=CDS;gene=Dmkn;product=dermokine isoform e precursor;protein_id=NP_001356288.1;extra_copy_number=0
CM058247.1	Liftoff	CDS	30648657	30648719	.	+	.	ID=cds-NP_001356288.1;Parent=rna-NM_001369359.1;Dbxref=GeneID:73712,GenBank:NP_001356288.1,MGI:MGI:1920962;Name=NP_001356288.1;Note=isoform e precursor is encoded by transcript variant 5;gbkey=CDS;gene=Dmkn;product=dermokine isoform e precursor;protein_id=NP_001356288.1;extra_copy_number=0
CM058247.1	Liftoff	CDS	30648877	30648927	.	+	.	ID=cds-NP_001356288.1;Parent=rna-NM_001369359.1;Dbxref=GeneID:73712,GenBank:NP_001356288.1,MGI:MGI:1920962;Name=NP_001356288.1;Note=isoform e precursor is encoded by transcript variant 5;gbkey=CDS;gene=Dmkn;product=dermokine isoform e precursor;protein_id=NP_001356288.1;extra_copy_number=0
CM058247.1	Liftoff	CDS	30651212	30651259	.	+	.	ID=cds-NP_001356288.1;Parent=rna-NM_001369359.1;Dbxref=GeneID:73712,GenBank:NP_001356288.1,MGI:MGI:1920962;Name=NP_001356288.1;Note=isoform e precursor is encoded by transcript variant 5;gbkey=CDS;gene=Dmkn;product=dermokine isoform e precursor;protein_id=NP_001356288.1;extra_copy_number=0
CM058247.1	Liftoff	CDS	30652530	30652589	.	+	.	ID=cds-NP_001356288.1;Parent=rna-NM_001369359.1;Dbxref=GeneID:73712,GenBank:NP_001356288.1,MGI:MGI:1920962;Name=NP_001356288.1;Note=isoform e precursor is encoded by transcript variant 5;gbkey=CDS;gene=Dmkn;product=dermokine isoform e precursor;protein_id=NP_001356288.1;extra_copy_number=0
CM058247.1	Liftoff	CDS	30652723	30652770	.	+	.	ID=cds-NP_001356288.1;Parent=rna-NM_001369359.1;Dbxref=GeneID:73712,GenBank:NP_001356288.1,MGI:MGI:1920962;Name=NP_001356288.1;Note=isoform e precursor is encoded by transcript variant 5;gbkey=CDS;gene=Dmkn;product=dermokine isoform e precursor;protein_id=NP_001356288.1;extra_copy_number=0
CM058247.1	Liftoff	CDS	30653195	30653242	.	+	.	ID=cds-NP_001356288.1;Parent=rna-NM_001369359.1;Dbxref=GeneID:73712,GenBank:NP_001356288.1,MGI:MGI:1920962;Name=NP_001356288.1;Note=isoform e precursor is encoded by transcript variant 5;gbkey=CDS;gene=Dmkn;product=dermokine isoform e precursor;protein_id=NP_001356288.1;extra_copy_number=0
CM058247.1	Liftoff	CDS	30656825	30656881	.	+	.	ID=cds-NP_001356288.1;Parent=rna-NM_001369359.1;Dbxref=GeneID:73712,GenBank:NP_001356288.1,MGI:MGI:1920962;Name=NP_001356288.1;Note=isoform e precursor is encoded by transcript variant 5;gbkey=CDS;gene=Dmkn;product=dermokine isoform e precursor;protein_id=NP_001356288.1;extra_copy_number=0
CM058247.1	Liftoff	CDS	30657576	30657620	.	+	.	ID=cds-NP_001356288.1;Parent=rna-NM_001369359.1;Dbxref=GeneID:73712,GenBank:NP_001356288.1,MGI:MGI:1920962;Name=NP_001356288.1;Note=isoform e precursor is encoded by transcript variant 5;gbkey=CDS;gene=Dmkn;product=dermokine isoform e precursor;protein_id=NP_001356288.1;extra_copy_number=0
CM058247.1	Liftoff	CDS	30659105	30659152	.	+	.	ID=cds-NP_001356288.1;Parent=rna-NM_001369359.1;Dbxref=GeneID:73712,GenBank:NP_001356288.1,MGI:MGI:1920962;Name=NP_001356288.1;Note=isoform e precursor is encoded by transcript variant 5;gbkey=CDS;gene=Dmkn;product=dermokine isoform e precursor;protein_id=NP_001356288.1;extra_copy_number=0
CM058247.1	Liftoff	CDS	30659259	30659306	.	+	.	ID=cds-NP_001356288.1;Parent=rna-NM_001369359.1;Dbxref=GeneID:73712,GenBank:NP_001356288.1,MGI:MGI:1920962;Name=NP_001356288.1;Note=isoform e precursor is encoded by transcript variant 5;gbkey=CDS;gene=Dmkn;product=dermokine isoform e precursor;protein_id=NP_001356288.1;extra_copy_number=0
CM058247.1	Liftoff	CDS	30659698	30659766	.	+	.	ID=cds-NP_001356288.1;Parent=rna-NM_001369359.1;Dbxref=GeneID:73712,GenBank:NP_001356288.1,MGI:MGI:1920962;Name=NP_001356288.1;Note=isoform e precursor is encoded by transcript variant 5;gbkey=CDS;gene=Dmkn;product=dermokine isoform e precursor;protein_id=NP_001356288.1;extra_copy_number=0
CM058247.1	Liftoff	CDS	30661175	30661201	.	+	.	ID=cds-NP_001356288.1;Parent=rna-NM_001369359.1;Dbxref=GeneID:73712,GenBank:NP_001356288.1,MGI:MGI:1920962;Name=NP_001356288.1;Note=isoform e precursor is encoded by transcript variant 5;gbkey=CDS;gene=Dmkn;product=dermokine isoform e precursor;protein_id=NP_001356288.1;extra_copy_number=0
CM058247.1	Liftoff	CDS	30661330	30661377	.	+	.	ID=cds-NP_001356288.1;Parent=rna-NM_001369359.1;Dbxref=GeneID:73712,GenBank:NP_001356288.1,MGI:MGI:1920962;Name=NP_001356288.1;Note=isoform e precursor is encoded by transcript variant 5;gbkey=CDS;gene=Dmkn;product=dermokine isoform e precursor;protein_id=NP_001356288.1;extra_copy_number=0
CM058247.1	Liftoff	mRNA	30657902	30662563	.	+	.	ID=rna-NM_028618.2;Parent=gene-Dmkn;Dbxref=GeneID:73712,GenBank:NM_028618.2,MGI:MGI:1920962;Name=NM_028618.2;gbkey=mRNA;gene=Dmkn;product=dermokine%2C transcript variant 1;transcript_id=NM_028618.2;matches_ref_protein=True;valid_ORF=True;extra_copy_number=0
CM058247.1	Liftoff	exon	30657902	30657995	.	+	.	ID=exon-NM_028618.2-1;Parent=rna-NM_028618.2;Dbxref=GeneID:73712,GenBank:NM_028618.2,MGI:MGI:1920962;gbkey=mRNA;gene=Dmkn;product=dermokine%2C transcript variant 1;transcript_id=NM_028618.2;extra_copy_number=0
CM058247.1	Liftoff	exon	30659105	30659152	.	+	.	ID=exon-NM_028618.2-2;Parent=rna-NM_028618.2;Dbxref=GeneID:73712,GenBank:NM_028618.2,MGI:MGI:1920962;gbkey=mRNA;gene=Dmkn;product=dermokine%2C transcript variant 1;transcript_id=NM_028618.2;extra_copy_number=0
CM058247.1	Liftoff	exon	30659259	30659306	.	+	.	ID=exon-NM_028618.2-3;Parent=rna-NM_028618.2;Dbxref=GeneID:73712,GenBank:NM_028618.2,MGI:MGI:1920962;gbkey=mRNA;gene=Dmkn;product=dermokine%2C transcript variant 1;transcript_id=NM_028618.2;extra_copy_number=0
CM058247.1	Liftoff	exon	30659698	30659766	.	+	.	ID=exon-NM_028618.2-4;Parent=rna-NM_028618.2;Dbxref=GeneID:73712,GenBank:NM_028618.2,MGI:MGI:1920962;gbkey=mRNA;gene=Dmkn;product=dermokine%2C transcript variant 1;transcript_id=NM_028618.2;extra_copy_number=0
CM058247.1	Liftoff	exon	30661175	30661201	.	+	.	ID=exon-NM_028618.2-5;Parent=rna-NM_028618.2;Dbxref=GeneID:73712,GenBank:NM_028618.2,MGI:MGI:1920962;gbkey=mRNA;gene=Dmkn;product=dermokine%2C transcript variant 1;transcript_id=NM_028618.2;extra_copy_number=0
CM058247.1	Liftoff	exon	30661330	30661377	.	+	.	ID=exon-NM_028618.2-6;Parent=rna-NM_028618.2;Dbxref=GeneID:73712,GenBank:NM_028618.2,MGI:MGI:1920962;gbkey=mRNA;gene=Dmkn;product=dermokine%2C transcript variant 1;transcript_id=NM_028618.2;extra_copy_number=0
CM058247.1	Liftoff	exon	30662237	30662563	.	+	.	ID=exon-NM_028618.2-7;Parent=rna-NM_028618.2;Dbxref=GeneID:73712,GenBank:NM_028618.2,MGI:MGI:1920962;gbkey=mRNA;gene=Dmkn;product=dermokine%2C transcript variant 1;transcript_id=NM_028618.2;extra_copy_number=0
CM058247.1	Liftoff	CDS	30657921	30657995	.	+	.	ID=cds-NP_082894.1;Parent=rna-NM_028618.2;Dbxref=CCDS:CCDS39893.1,GeneID:73712,GenBank:NP_082894.1,MGI:MGI:1920962;Name=NP_082894.1;Note=isoform a precursor is encoded by transcript variant 1;gbkey=CDS;gene=Dmkn;product=dermokine isoform a precursor;protein_id=NP_082894.1;extra_copy_number=0
CM058247.1	Liftoff	CDS	30659105	30659152	.	+	.	ID=cds-NP_082894.1;Parent=rna-NM_028618.2;Dbxref=CCDS:CCDS39893.1,GeneID:73712,GenBank:NP_082894.1,MGI:MGI:1920962;Name=NP_082894.1;Note=isoform a precursor is encoded by transcript variant 1;gbkey=CDS;gene=Dmkn;product=dermokine isoform a precursor;protein_id=NP_082894.1;extra_copy_number=0
CM058247.1	Liftoff	CDS	30659259	30659306	.	+	.	ID=cds-NP_082894.1;Parent=rna-NM_028618.2;Dbxref=CCDS:CCDS39893.1,GeneID:73712,GenBank:NP_082894.1,MGI:MGI:1920962;Name=NP_082894.1;Note=isoform a precursor is encoded by transcript variant 1;gbkey=CDS;gene=Dmkn;product=dermokine isoform a precursor;protein_id=NP_082894.1;extra_copy_number=0
CM058247.1	Liftoff	CDS	30659698	30659766	.	+	.	ID=cds-NP_082894.1;Parent=rna-NM_028618.2;Dbxref=CCDS:CCDS39893.1,GeneID:73712,GenBank:NP_082894.1,MGI:MGI:1920962;Name=NP_082894.1;Note=isoform a precursor is encoded by transcript variant 1;gbkey=CDS;gene=Dmkn;product=dermokine isoform a precursor;protein_id=NP_082894.1;extra_copy_number=0
CM058247.1	Liftoff	CDS	30661175	30661201	.	+	.	ID=cds-NP_082894.1;Parent=rna-NM_028618.2;Dbxref=CCDS:CCDS39893.1,GeneID:73712,GenBank:NP_082894.1,MGI:MGI:1920962;Name=NP_082894.1;Note=isoform a precursor is encoded by transcript variant 1;gbkey=CDS;gene=Dmkn;product=dermokine isoform a precursor;protein_id=NP_082894.1;extra_copy_number=0
CM058247.1	Liftoff	CDS	30661330	30661377	.	+	.	ID=cds-NP_082894.1;Parent=rna-NM_028618.2;Dbxref=CCDS:CCDS39893.1,GeneID:73712,GenBank:NP_082894.1,MGI:MGI:1920962;Name=NP_082894.1;Note=isoform a precursor is encoded by transcript variant 1;gbkey=CDS;gene=Dmkn;product=dermokine isoform a precursor;protein_id=NP_082894.1;extra_copy_number=0
CM058247.1	Liftoff	gene	30669404	30672588	.	+	.	ID=gene-Krtdap;Dbxref=GeneID:64661,MGI:MGI:1928282;Name=Krtdap;description=keratinocyte differentiation associated protein;gbkey=Gene;gene=Krtdap;gene_biotype=protein_coding;gene_synonym=Kdap,sk221;coverage=1.0;sequence_ID=1.0;valid_ORFs=4;extra_copy_number=0;copy_num_ID=gene-Krtdap_0
CM058247.1	Liftoff	mRNA	30669404	30672588	.	+	.	ID=rna-NM_001033131.4;Parent=gene-Krtdap;Dbxref=GeneID:64661,GenBank:NM_001033131.4,MGI:MGI:1928282;Name=NM_001033131.4;gbkey=mRNA;gene=Krtdap;product=keratinocyte differentiation associated protein%2C transcript variant 1;tag=RefSeq Select;transcript_id=NM_001033131.4;matches_ref_protein=True;valid_ORF=True;extra_copy_number=0
CM058247.1	Liftoff	exon	30669404	30669521	.	+	.	ID=exon-NM_001033131.4-1;Parent=rna-NM_001033131.4;Dbxref=GeneID:64661,GenBank:NM_001033131.4,MGI:MGI:1928282;gbkey=mRNA;gene=Krtdap;product=keratinocyte differentiation associated protein%2C transcript variant 1;tag=RefSeq Select;transcript_id=NM_001033131.4;extra_copy_number=0
CM058247.1	Liftoff	exon	30671004	30671042	.	+	.	ID=exon-NM_001033131.4-2;Parent=rna-NM_001033131.4;Dbxref=GeneID:64661,GenBank:NM_001033131.4,MGI:MGI:1928282;gbkey=mRNA;gene=Krtdap;product=keratinocyte differentiation associated protein%2C transcript variant 1;tag=RefSeq Select;transcript_id=NM_001033131.4;extra_copy_number=0
CM058247.1	Liftoff	exon	30671212	30671253	.	+	.	ID=exon-NM_001033131.4-3;Parent=rna-NM_001033131.4;Dbxref=GeneID:64661,GenBank:NM_001033131.4,MGI:MGI:1928282;gbkey=mRNA;gene=Krtdap;product=keratinocyte differentiation associated protein%2C transcript variant 1;tag=RefSeq Select;transcript_id=NM_001033131.4;extra_copy_number=0
CM058247.1	Liftoff	exon	30671411	30671455	.	+	.	ID=exon-NM_001033131.4-4;Parent=rna-NM_001033131.4;Dbxref=GeneID:64661,GenBank:NM_001033131.4,MGI:MGI:1928282;gbkey=mRNA;gene=Krtdap;product=keratinocyte differentiation associated protein%2C transcript variant 1;tag=RefSeq Select;transcript_id=NM_001033131.4;extra_copy_number=0
CM058247.1	Liftoff	exon	30672067	30672114	.	+	.	ID=exon-NM_001033131.4-5;Parent=rna-NM_001033131.4;Dbxref=GeneID:64661,GenBank:NM_001033131.4,MGI:MGI:1928282;gbkey=mRNA;gene=Krtdap;product=keratinocyte differentiation associated protein%2C transcript variant 1;tag=RefSeq Select;transcript_id=NM_001033131.4;extra_copy_number=0
CM058247.1	Liftoff	exon	30672419	30672588	.	+	.	ID=exon-NM_001033131.4-6;Parent=rna-NM_001033131.4;Dbxref=GeneID:64661,GenBank:NM_001033131.4,MGI:MGI:1928282;gbkey=mRNA;gene=Krtdap;product=keratinocyte differentiation associated protein%2C transcript variant 1;tag=RefSeq Select;transcript_id=NM_001033131.4;extra_copy_number=0
CM058247.1	Liftoff	CDS	30669426	30669521	.	+	.	ID=cds-NP_001028303.1;Parent=rna-NM_001033131.4;Dbxref=CCDS:CCDS21110.1,GeneID:64661,GenBank:NP_001028303.1,MGI:MGI:1928282;Name=NP_001028303.1;Note=isoform 1 precursor is encoded by transcript variant 1;gbkey=CDS;gene=Krtdap;product=keratinocyte differentiation-associated protein isoform 1 precursor;protein_id=NP_001028303.1;tag=RefSeq Select;extra_copy_number=0
CM058247.1	Liftoff	CDS	30671004	30671042	.	+	.	ID=cds-NP_001028303.1;Parent=rna-NM_001033131.4;Dbxref=CCDS:CCDS21110.1,GeneID:64661,GenBank:NP_001028303.1,MGI:MGI:1928282;Name=NP_001028303.1;Note=isoform 1 precursor is encoded by transcript variant 1;gbkey=CDS;gene=Krtdap;product=keratinocyte differentiation-associated protein isoform 1 precursor;protein_id=NP_001028303.1;tag=RefSeq Select;extra_copy_number=0
CM058247.1	Liftoff	CDS	30671212	30671253	.	+	.	ID=cds-NP_001028303.1;Parent=rna-NM_001033131.4;Dbxref=CCDS:CCDS21110.1,GeneID:64661,GenBank:NP_001028303.1,MGI:MGI:1928282;Name=NP_001028303.1;Note=isoform 1 precursor is encoded by transcript variant 1;gbkey=CDS;gene=Krtdap;product=keratinocyte differentiation-associated protein isoform 1 precursor;protein_id=NP_001028303.1;tag=RefSeq Select;extra_copy_number=0
CM058247.1	Liftoff	CDS	30671411	30671455	.	+	.	ID=cds-NP_001028303.1;Parent=rna-NM_001033131.4;Dbxref=CCDS:CCDS21110.1,GeneID:64661,GenBank:NP_001028303.1,MGI:MGI:1928282;Name=NP_001028303.1;Note=isoform 1 precursor is encoded by transcript variant 1;gbkey=CDS;gene=Krtdap;product=keratinocyte differentiation-associated protein isoform 1 precursor;protein_id=NP_001028303.1;tag=RefSeq Select;extra_copy_number=0
CM058247.1	Liftoff	CDS	30672067	30672114	.	+	.	ID=cds-NP_001028303.1;Parent=rna-NM_001033131.4;Dbxref=CCDS:CCDS21110.1,GeneID:64661,GenBank:NP_001028303.1,MGI:MGI:1928282;Name=NP_001028303.1;Note=isoform 1 precursor is encoded by transcript variant 1;gbkey=CDS;gene=Krtdap;product=keratinocyte differentiation-associated protein isoform 1 precursor;protein_id=NP_001028303.1;tag=RefSeq Select;extra_copy_number=0
CM058247.1	Liftoff	CDS	30672419	30672457	.	+	.	ID=cds-NP_001028303.1;Parent=rna-NM_001033131.4;Dbxref=CCDS:CCDS21110.1,GeneID:64661,GenBank:NP_001028303.1,MGI:MGI:1928282;Name=NP_001028303.1;Note=isoform 1 precursor is encoded by transcript variant 1;gbkey=CDS;gene=Krtdap;product=keratinocyte differentiation-associated protein isoform 1 precursor;protein_id=NP_001028303.1;tag=RefSeq Select;extra_copy_number=0
CM058247.1	Liftoff	mRNA	30669404	30672588	.	+	.	ID=rna-NM_001364009.1;Parent=gene-Krtdap;Dbxref=GeneID:64661,GenBank:NM_001364009.1,MGI:MGI:1928282;Name=NM_001364009.1;gbkey=mRNA;gene=Krtdap;product=keratinocyte differentiation associated protein%2C transcript variant 2;transcript_id=NM_001364009.1;matches_ref_protein=True;valid_ORF=True;extra_copy_number=0
CM058247.1	Liftoff	exon	30669404	30669521	.	+	.	ID=exon-NM_001364009.1-1;Parent=rna-NM_001364009.1;Dbxref=GeneID:64661,GenBank:NM_001364009.1,MGI:MGI:1928282;gbkey=mRNA;gene=Krtdap;product=keratinocyte differentiation associated protein%2C transcript variant 2;transcript_id=NM_001364009.1;extra_copy_number=0
CM058247.1	Liftoff	exon	30671004	30671042	.	+	.	ID=exon-NM_001364009.1-2;Parent=rna-NM_001364009.1;Dbxref=GeneID:64661,GenBank:NM_001364009.1,MGI:MGI:1928282;gbkey=mRNA;gene=Krtdap;product=keratinocyte differentiation associated protein%2C transcript variant 2;transcript_id=NM_001364009.1;extra_copy_number=0
CM058247.1	Liftoff	exon	30671411	30671455	.	+	.	ID=exon-NM_001364009.1-3;Parent=rna-NM_001364009.1;Dbxref=GeneID:64661,GenBank:NM_001364009.1,MGI:MGI:1928282;gbkey=mRNA;gene=Krtdap;product=keratinocyte differentiation associated protein%2C transcript variant 2;transcript_id=NM_001364009.1;extra_copy_number=0
CM058247.1	Liftoff	exon	30672067	30672114	.	+	.	ID=exon-NM_001364009.1-4;Parent=rna-NM_001364009.1;Dbxref=GeneID:64661,GenBank:NM_001364009.1,MGI:MGI:1928282;gbkey=mRNA;gene=Krtdap;product=keratinocyte differentiation associated protein%2C transcript variant 2;transcript_id=NM_001364009.1;extra_copy_number=0
CM058247.1	Liftoff	exon	30672472	30672588	.	+	.	ID=exon-NM_001364009.1-5;Parent=rna-NM_001364009.1;Dbxref=GeneID:64661,GenBank:NM_001364009.1,MGI:MGI:1928282;gbkey=mRNA;gene=Krtdap;product=keratinocyte differentiation associated protein%2C transcript variant 2;transcript_id=NM_001364009.1;extra_copy_number=0
CM058247.1	Liftoff	CDS	30669426	30669521	.	+	.	ID=cds-NP_001350938.1;Parent=rna-NM_001364009.1;Dbxref=CCDS:CCDS90206.1,GeneID:64661,GenBank:NP_001350938.1,MGI:MGI:1928282;Name=NP_001350938.1;Note=isoform 2 precursor is encoded by transcript variant 2;gbkey=CDS;gene=Krtdap;product=keratinocyte differentiation-associated protein isoform 2 precursor;protein_id=NP_001350938.1;extra_copy_number=0
CM058247.1	Liftoff	CDS	30671004	30671042	.	+	.	ID=cds-NP_001350938.1;Parent=rna-NM_001364009.1;Dbxref=CCDS:CCDS90206.1,GeneID:64661,GenBank:NP_001350938.1,MGI:MGI:1928282;Name=NP_001350938.1;Note=isoform 2 precursor is encoded by transcript variant 2;gbkey=CDS;gene=Krtdap;product=keratinocyte differentiation-associated protein isoform 2 precursor;protein_id=NP_001350938.1;extra_copy_number=0
CM058247.1	Liftoff	CDS	30671411	30671455	.	+	.	ID=cds-NP_001350938.1;Parent=rna-NM_001364009.1;Dbxref=CCDS:CCDS90206.1,GeneID:64661,GenBank:NP_001350938.1,MGI:MGI:1928282;Name=NP_001350938.1;Note=isoform 2 precursor is encoded by transcript variant 2;gbkey=CDS;gene=Krtdap;product=keratinocyte differentiation-associated protein isoform 2 precursor;protein_id=NP_001350938.1;extra_copy_number=0
CM058247.1	Liftoff	CDS	30672067	30672114	.	+	.	ID=cds-NP_001350938.1;Parent=rna-NM_001364009.1;Dbxref=CCDS:CCDS90206.1,GeneID:64661,GenBank:NP_001350938.1,MGI:MGI:1928282;Name=NP_001350938.1;Note=isoform 2 precursor is encoded by transcript variant 2;gbkey=CDS;gene=Krtdap;product=keratinocyte differentiation-associated protein isoform 2 precursor;protein_id=NP_001350938.1;extra_copy_number=0
CM058247.1	Liftoff	CDS	30672472	30672477	.	+	.	ID=cds-NP_001350938.1;Parent=rna-NM_001364009.1;Dbxref=CCDS:CCDS90206.1,GeneID:64661,GenBank:NP_001350938.1,MGI:MGI:1928282;Name=NP_001350938.1;Note=isoform 2 precursor is encoded by transcript variant 2;gbkey=CDS;gene=Krtdap;product=keratinocyte differentiation-associated protein isoform 2 precursor;protein_id=NP_001350938.1;extra_copy_number=0
CM058247.1	Liftoff	mRNA	30669404	30672588	.	+	.	ID=rna-NM_001364010.1;Parent=gene-Krtdap;Dbxref=GeneID:64661,GenBank:NM_001364010.1,MGI:MGI:1928282;Name=NM_001364010.1;gbkey=mRNA;gene=Krtdap;product=keratinocyte differentiation associated protein%2C transcript variant 3;transcript_id=NM_001364010.1;matches_ref_protein=True;valid_ORF=True;extra_copy_number=0
CM058247.1	Liftoff	exon	30669404	30669521	.	+	.	ID=exon-NM_001364010.1-1;Parent=rna-NM_001364010.1;Dbxref=GeneID:64661,GenBank:NM_001364010.1,MGI:MGI:1928282;gbkey=mRNA;gene=Krtdap;product=keratinocyte differentiation associated protein%2C transcript variant 3;transcript_id=NM_001364010.1;extra_copy_number=0
CM058247.1	Liftoff	exon	30671004	30671042	.	+	.	ID=exon-NM_001364010.1-2;Parent=rna-NM_001364010.1;Dbxref=GeneID:64661,GenBank:NM_001364010.1,MGI:MGI:1928282;gbkey=mRNA;gene=Krtdap;product=keratinocyte differentiation associated protein%2C transcript variant 3;transcript_id=NM_001364010.1;extra_copy_number=0
CM058247.1	Liftoff	exon	30671212	30671253	.	+	.	ID=exon-NM_001364010.1-3;Parent=rna-NM_001364010.1;Dbxref=GeneID:64661,GenBank:NM_001364010.1,MGI:MGI:1928282;gbkey=mRNA;gene=Krtdap;product=keratinocyte differentiation associated protein%2C transcript variant 3;transcript_id=NM_001364010.1;extra_copy_number=0
CM058247.1	Liftoff	exon	30671411	30671455	.	+	.	ID=exon-NM_001364010.1-4;Parent=rna-NM_001364010.1;Dbxref=GeneID:64661,GenBank:NM_001364010.1,MGI:MGI:1928282;gbkey=mRNA;gene=Krtdap;product=keratinocyte differentiation associated protein%2C transcript variant 3;transcript_id=NM_001364010.1;extra_copy_number=0
CM058247.1	Liftoff	exon	30672067	30672114	.	+	.	ID=exon-NM_001364010.1-5;Parent=rna-NM_001364010.1;Dbxref=GeneID:64661,GenBank:NM_001364010.1,MGI:MGI:1928282;gbkey=mRNA;gene=Krtdap;product=keratinocyte differentiation associated protein%2C transcript variant 3;transcript_id=NM_001364010.1;extra_copy_number=0
CM058247.1	Liftoff	exon	30672472	30672588	.	+	.	ID=exon-NM_001364010.1-6;Parent=rna-NM_001364010.1;Dbxref=GeneID:64661,GenBank:NM_001364010.1,MGI:MGI:1928282;gbkey=mRNA;gene=Krtdap;product=keratinocyte differentiation associated protein%2C transcript variant 3;transcript_id=NM_001364010.1;extra_copy_number=0
CM058247.1	Liftoff	CDS	30669426	30669521	.	+	.	ID=cds-NP_001350939.1;Parent=rna-NM_001364010.1;Dbxref=CCDS:CCDS90204.1,GeneID:64661,GenBank:NP_001350939.1,MGI:MGI:1928282;Name=NP_001350939.1;Note=isoform 3 precursor is encoded by transcript variant 3;gbkey=CDS;gene=Krtdap;product=keratinocyte differentiation-associated protein isoform 3 precursor;protein_id=NP_001350939.1;extra_copy_number=0
CM058247.1	Liftoff	CDS	30671004	30671042	.	+	.	ID=cds-NP_001350939.1;Parent=rna-NM_001364010.1;Dbxref=CCDS:CCDS90204.1,GeneID:64661,GenBank:NP_001350939.1,MGI:MGI:1928282;Name=NP_001350939.1;Note=isoform 3 precursor is encoded by transcript variant 3;gbkey=CDS;gene=Krtdap;product=keratinocyte differentiation-associated protein isoform 3 precursor;protein_id=NP_001350939.1;extra_copy_number=0
CM058247.1	Liftoff	CDS	30671212	30671253	.	+	.	ID=cds-NP_001350939.1;Parent=rna-NM_001364010.1;Dbxref=CCDS:CCDS90204.1,GeneID:64661,GenBank:NP_001350939.1,MGI:MGI:1928282;Name=NP_001350939.1;Note=isoform 3 precursor is encoded by transcript variant 3;gbkey=CDS;gene=Krtdap;product=keratinocyte differentiation-associated protein isoform 3 precursor;protein_id=NP_001350939.1;extra_copy_number=0
CM058247.1	Liftoff	CDS	30671411	30671455	.	+	.	ID=cds-NP_001350939.1;Parent=rna-NM_001364010.1;Dbxref=CCDS:CCDS90204.1,GeneID:64661,GenBank:NP_001350939.1,MGI:MGI:1928282;Name=NP_001350939.1;Note=isoform 3 precursor is encoded by transcript variant 3;gbkey=CDS;gene=Krtdap;product=keratinocyte differentiation-associated protein isoform 3 precursor;protein_id=NP_001350939.1;extra_copy_number=0
CM058247.1	Liftoff	CDS	30672067	30672114	.	+	.	ID=cds-NP_001350939.1;Parent=rna-NM_001364010.1;Dbxref=CCDS:CCDS90204.1,GeneID:64661,GenBank:NP_001350939.1,MGI:MGI:1928282;Name=NP_001350939.1;Note=isoform 3 precursor is encoded by transcript variant 3;gbkey=CDS;gene=Krtdap;product=keratinocyte differentiation-associated protein isoform 3 precursor;protein_id=NP_001350939.1;extra_copy_number=0
CM058247.1	Liftoff	CDS	30672472	30672477	.	+	.	ID=cds-NP_001350939.1;Parent=rna-NM_001364010.1;Dbxref=CCDS:CCDS90204.1,GeneID:64661,GenBank:NP_001350939.1,MGI:MGI:1928282;Name=NP_001350939.1;Note=isoform 3 precursor is encoded by transcript variant 3;gbkey=CDS;gene=Krtdap;product=keratinocyte differentiation-associated protein isoform 3 precursor;protein_id=NP_001350939.1;extra_copy_number=0
CM058247.1	Liftoff	mRNA	30669404	30672588	.	+	.	ID=rna-NM_001364011.1;Parent=gene-Krtdap;Dbxref=GeneID:64661,GenBank:NM_001364011.1,MGI:MGI:1928282;Name=NM_001364011.1;gbkey=mRNA;gene=Krtdap;product=keratinocyte differentiation associated protein%2C transcript variant 4;transcript_id=NM_001364011.1;matches_ref_protein=True;valid_ORF=True;extra_copy_number=0
CM058247.1	Liftoff	exon	30669404	30669521	.	+	.	ID=exon-NM_001364011.1-1;Parent=rna-NM_001364011.1;Dbxref=GeneID:64661,GenBank:NM_001364011.1,MGI:MGI:1928282;gbkey=mRNA;gene=Krtdap;product=keratinocyte differentiation associated protein%2C transcript variant 4;transcript_id=NM_001364011.1;extra_copy_number=0
CM058247.1	Liftoff	exon	30671004	30671042	.	+	.	ID=exon-NM_001364011.1-2;Parent=rna-NM_001364011.1;Dbxref=GeneID:64661,GenBank:NM_001364011.1,MGI:MGI:1928282;gbkey=mRNA;gene=Krtdap;product=keratinocyte differentiation associated protein%2C transcript variant 4;transcript_id=NM_001364011.1;extra_copy_number=0
CM058247.1	Liftoff	exon	30671411	30671455	.	+	.	ID=exon-NM_001364011.1-3;Parent=rna-NM_001364011.1;Dbxref=GeneID:64661,GenBank:NM_001364011.1,MGI:MGI:1928282;gbkey=mRNA;gene=Krtdap;product=keratinocyte differentiation associated protein%2C transcript variant 4;transcript_id=NM_001364011.1;extra_copy_number=0
CM058247.1	Liftoff	exon	30672067	30672114	.	+	.	ID=exon-NM_001364011.1-4;Parent=rna-NM_001364011.1;Dbxref=GeneID:64661,GenBank:NM_001364011.1,MGI:MGI:1928282;gbkey=mRNA;gene=Krtdap;product=keratinocyte differentiation associated protein%2C transcript variant 4;transcript_id=NM_001364011.1;extra_copy_number=0
CM058247.1	Liftoff	exon	30672419	30672588	.	+	.	ID=exon-NM_001364011.1-5;Parent=rna-NM_001364011.1;Dbxref=GeneID:64661,GenBank:NM_001364011.1,MGI:MGI:1928282;gbkey=mRNA;gene=Krtdap;product=keratinocyte differentiation associated protein%2C transcript variant 4;transcript_id=NM_001364011.1;extra_copy_number=0
CM058247.1	Liftoff	CDS	30669426	30669521	.	+	.	ID=cds-NP_001350940.1;Parent=rna-NM_001364011.1;Dbxref=CCDS:CCDS90205.1,GeneID:64661,GenBank:NP_001350940.1,MGI:MGI:1928282;Name=NP_001350940.1;Note=isoform 4 precursor is encoded by transcript variant 4;gbkey=CDS;gene=Krtdap;product=keratinocyte differentiation-associated protein isoform 4 precursor;protein_id=NP_001350940.1;extra_copy_number=0
CM058247.1	Liftoff	CDS	30671004	30671042	.	+	.	ID=cds-NP_001350940.1;Parent=rna-NM_001364011.1;Dbxref=CCDS:CCDS90205.1,GeneID:64661,GenBank:NP_001350940.1,MGI:MGI:1928282;Name=NP_001350940.1;Note=isoform 4 precursor is encoded by transcript variant 4;gbkey=CDS;gene=Krtdap;product=keratinocyte differentiation-associated protein isoform 4 precursor;protein_id=NP_001350940.1;extra_copy_number=0
CM058247.1	Liftoff	CDS	30671411	30671455	.	+	.	ID=cds-NP_001350940.1;Parent=rna-NM_001364011.1;Dbxref=CCDS:CCDS90205.1,GeneID:64661,GenBank:NP_001350940.1,MGI:MGI:1928282;Name=NP_001350940.1;Note=isoform 4 precursor is encoded by transcript variant 4;gbkey=CDS;gene=Krtdap;product=keratinocyte differentiation-associated protein isoform 4 precursor;protein_id=NP_001350940.1;extra_copy_number=0
CM058247.1	Liftoff	CDS	30672067	30672114	.	+	.	ID=cds-NP_001350940.1;Parent=rna-NM_001364011.1;Dbxref=CCDS:CCDS90205.1,GeneID:64661,GenBank:NP_001350940.1,MGI:MGI:1928282;Name=NP_001350940.1;Note=isoform 4 precursor is encoded by transcript variant 4;gbkey=CDS;gene=Krtdap;product=keratinocyte differentiation-associated protein isoform 4 precursor;protein_id=NP_001350940.1;extra_copy_number=0
CM058247.1	Liftoff	CDS	30672419	30672457	.	+	.	ID=cds-NP_001350940.1;Parent=rna-NM_001364011.1;Dbxref=CCDS:CCDS90205.1,GeneID:64661,GenBank:NP_001350940.1,MGI:MGI:1928282;Name=NP_001350940.1;Note=isoform 4 precursor is encoded by transcript variant 4;gbkey=CDS;gene=Krtdap;product=keratinocyte differentiation-associated protein isoform 4 precursor;protein_id=NP_001350940.1;extra_copy_number=0
CM058247.1	Liftoff	gene	30699868	30705290	.	-	.	ID=gene-Ffar2;Dbxref=GeneID:233079,MGI:MGI:2441731;Name=Ffar2;description=free fatty acid receptor 2;gbkey=Gene;gene=Ffar2;gene_biotype=protein_coding;gene_synonym=GPCR43,Gpr43;coverage=1.0;sequence_ID=1.0;valid_ORFs=10;extra_copy_number=0;copy_num_ID=gene-Ffar2_0
CM058247.1	Liftoff	mRNA	30699868	30702713	.	-	.	ID=rna-XM_011250548.4;Parent=gene-Ffar2;Dbxref=GeneID:233079,GenBank:XM_011250548.4,MGI:MGI:2441731;Name=XM_011250548.4;gbkey=mRNA;gene=Ffar2;model_evidence=Supporting evidence includes similarity to: 2 mRNAs%2C 11 ESTs%2C 8 Proteins%2C 15 long SRA reads%2C and 100%25 coverage of the annotated genomic feature by RNAseq alignments%2C including 15 samples with support for all annotated introns;product=free fatty acid receptor 2%2C transcript variant X1;transcript_id=XM_011250548.4;matches_ref_protein=True;valid_ORF=True;extra_copy_number=0
CM058247.1	Liftoff	exon	30699868	30701802	.	-	.	ID=exon-XM_011250548.4-3;Parent=rna-XM_011250548.4;Dbxref=GeneID:233079,GenBank:XM_011250548.4,MGI:MGI:2441731;gbkey=mRNA;gene=Ffar2;product=free fatty acid receptor 2%2C transcript variant X1;transcript_id=XM_011250548.4;extra_copy_number=0
CM058247.1	Liftoff	exon	30702192	30702253	.	-	.	ID=exon-XM_011250548.4-2;Parent=rna-XM_011250548.4;Dbxref=GeneID:233079,GenBank:XM_011250548.4,MGI:MGI:2441731;gbkey=mRNA;gene=Ffar2;product=free fatty acid receptor 2%2C transcript variant X1;transcript_id=XM_011250548.4;extra_copy_number=0
CM058247.1	Liftoff	exon	30702562	30702713	.	-	.	ID=exon-XM_011250548.4-1;Parent=rna-XM_011250548.4;Dbxref=GeneID:233079,GenBank:XM_011250548.4,MGI:MGI:2441731;gbkey=mRNA;gene=Ffar2;product=free fatty acid receptor 2%2C transcript variant X1;transcript_id=XM_011250548.4;extra_copy_number=0
CM058247.1	Liftoff	CDS	30700636	30701628	.	-	.	ID=cds-XP_011248850.1;Parent=rna-XM_011250548.4;Dbxref=GeneID:233079,GenBank:XP_011248850.1,MGI:MGI:2441731;Name=XP_011248850.1;gbkey=CDS;gene=Ffar2;product=free fatty acid receptor 2 isoform X1;protein_id=XP_011248850.1;extra_copy_number=0
CM058247.1	Liftoff	mRNA	30699868	30703183	.	-	.	ID=rna-XM_011250549.4;Parent=gene-Ffar2;Dbxref=GeneID:233079,GenBank:XM_011250549.4,MGI:MGI:2441731;Name=XM_011250549.4;gbkey=mRNA;gene=Ffar2;model_evidence=Supporting evidence includes similarity to: 2 mRNAs%2C 11 ESTs%2C 8 Proteins%2C 15 long SRA reads%2C and 100%25 coverage of the annotated genomic feature by RNAseq alignments%2C including 7 samples with support for all annotated introns;product=free fatty acid receptor 2%2C transcript variant X2;transcript_id=XM_011250549.4;matches_ref_protein=True;valid_ORF=True;extra_copy_number=0
CM058247.1	Liftoff	exon	30699868	30701802	.	-	.	ID=exon-XM_011250549.4-3;Parent=rna-XM_011250549.4;Dbxref=GeneID:233079,GenBank:XM_011250549.4,MGI:MGI:2441731;gbkey=mRNA;gene=Ffar2;product=free fatty acid receptor 2%2C transcript variant X2;transcript_id=XM_011250549.4;extra_copy_number=0
CM058247.1	Liftoff	exon	30702192	30702253	.	-	.	ID=exon-XM_011250549.4-2;Parent=rna-XM_011250549.4;Dbxref=GeneID:233079,GenBank:XM_011250549.4,MGI:MGI:2441731;gbkey=mRNA;gene=Ffar2;product=free fatty acid receptor 2%2C transcript variant X2;transcript_id=XM_011250549.4;extra_copy_number=0
CM058247.1	Liftoff	exon	30703015	30703183	.	-	.	ID=exon-XM_011250549.4-1;Parent=rna-XM_011250549.4;Dbxref=GeneID:233079,GenBank:XM_011250549.4,MGI:MGI:2441731;gbkey=mRNA;gene=Ffar2;product=free fatty acid receptor 2%2C transcript variant X2;transcript_id=XM_011250549.4;extra_copy_number=0
CM058247.1	Liftoff	CDS	30700636	30701628	.	-	.	ID=cds-XP_011248851.1;Parent=rna-XM_011250549.4;Dbxref=GeneID:233079,GenBank:XP_011248851.1,MGI:MGI:2441731;Name=XP_011248851.1;gbkey=CDS;gene=Ffar2;product=free fatty acid receptor 2 isoform X1;protein_id=XP_011248851.1;extra_copy_number=0
CM058247.1	Liftoff	mRNA	30699868	30702548	.	-	.	ID=rna-XM_011250552.3;Parent=gene-Ffar2;Dbxref=GeneID:233079,GenBank:XM_011250552.3,MGI:MGI:2441731;Name=XM_011250552.3;gbkey=mRNA;gene=Ffar2;model_evidence=Supporting evidence includes similarity to: 2 mRNAs%2C 11 ESTs%2C 8 Proteins%2C 15 long SRA reads%2C and 100%25 coverage of the annotated genomic feature by RNAseq alignments%2C including 11 samples with support for all annotated introns;product=free fatty acid receptor 2%2C transcript variant X3;transcript_id=XM_011250552.3;matches_ref_protein=True;valid_ORF=True;extra_copy_number=0
CM058247.1	Liftoff	exon	30699868	30701802	.	-	.	ID=exon-XM_011250552.3-3;Parent=rna-XM_011250552.3;Dbxref=GeneID:233079,GenBank:XM_011250552.3,MGI:MGI:2441731;gbkey=mRNA;gene=Ffar2;product=free fatty acid receptor 2%2C transcript variant X3;transcript_id=XM_011250552.3;extra_copy_number=0
CM058247.1	Liftoff	exon	30702192	30702253	.	-	.	ID=exon-XM_011250552.3-2;Parent=rna-XM_011250552.3;Dbxref=GeneID:233079,GenBank:XM_011250552.3,MGI:MGI:2441731;gbkey=mRNA;gene=Ffar2;product=free fatty acid receptor 2%2C transcript variant X3;transcript_id=XM_011250552.3;extra_copy_number=0
CM058247.1	Liftoff	exon	30702504	30702548	.	-	.	ID=exon-XM_011250552.3-1;Parent=rna-XM_011250552.3;Dbxref=GeneID:233079,GenBank:XM_011250552.3,MGI:MGI:2441731;gbkey=mRNA;gene=Ffar2;product=free fatty acid receptor 2%2C transcript variant X3;transcript_id=XM_011250552.3;extra_copy_number=0
CM058247.1	Liftoff	CDS	30700636	30701628	.	-	.	ID=cds-XP_011248854.1;Parent=rna-XM_011250552.3;Dbxref=GeneID:233079,GenBank:XP_011248854.1,MGI:MGI:2441731;Name=XP_011248854.1;gbkey=CDS;gene=Ffar2;product=free fatty acid receptor 2 isoform X1;protein_id=XP_011248854.1;extra_copy_number=0
CM058247.1	Liftoff	mRNA	30699868	30702567	.	-	.	ID=rna-XM_011250553.3;Parent=gene-Ffar2;Dbxref=GeneID:233079,GenBank:XM_011250553.3,MGI:MGI:2441731;Name=XM_011250553.3;gbkey=mRNA;gene=Ffar2;model_evidence=Supporting evidence includes similarity to: 1 mRNA%2C 11 ESTs%2C 8 Proteins%2C 13 long SRA reads%2C and 100%25 coverage of the annotated genomic feature by RNAseq alignments%2C including 10 samples with support for all annotated introns;product=free fatty acid receptor 2%2C transcript variant X4;transcript_id=XM_011250553.3;matches_ref_protein=True;valid_ORF=True;extra_copy_number=0
CM058247.1	Liftoff	exon	30699868	30701629	.	-	.	ID=exon-XM_011250553.3-3;Parent=rna-XM_011250553.3;Dbxref=GeneID:233079,GenBank:XM_011250553.3,MGI:MGI:2441731;gbkey=mRNA;gene=Ffar2;product=free fatty acid receptor 2%2C transcript variant X4;transcript_id=XM_011250553.3;extra_copy_number=0
CM058247.1	Liftoff	exon	30702192	30702253	.	-	.	ID=exon-XM_011250553.3-2;Parent=rna-XM_011250553.3;Dbxref=GeneID:233079,GenBank:XM_011250553.3,MGI:MGI:2441731;gbkey=mRNA;gene=Ffar2;product=free fatty acid receptor 2%2C transcript variant X4;transcript_id=XM_011250553.3;extra_copy_number=0
CM058247.1	Liftoff	exon	30702504	30702567	.	-	.	ID=exon-XM_011250553.3-1;Parent=rna-XM_011250553.3;Dbxref=GeneID:233079,GenBank:XM_011250553.3,MGI:MGI:2441731;gbkey=mRNA;gene=Ffar2;product=free fatty acid receptor 2%2C transcript variant X4;transcript_id=XM_011250553.3;extra_copy_number=0
CM058247.1	Liftoff	CDS	30700636	30701628	.	-	.	ID=cds-XP_011248855.1;Parent=rna-XM_011250553.3;Dbxref=GeneID:233079,GenBank:XP_011248855.1,MGI:MGI:2441731;Name=XP_011248855.1;gbkey=CDS;gene=Ffar2;product=free fatty acid receptor 2 isoform X1;protein_id=XP_011248855.1;extra_copy_number=0
CM058247.1	Liftoff	mRNA	30699868	30705209	.	-	.	ID=rna-XM_011250554.4;Parent=gene-Ffar2;Dbxref=GeneID:233079,GenBank:XM_011250554.4,MGI:MGI:2441731;Name=XM_011250554.4;gbkey=mRNA;gene=Ffar2;model_evidence=Supporting evidence includes similarity to: 8 ESTs%2C 8 Proteins%2C 13 long SRA reads%2C and 100%25 coverage of the annotated genomic feature by RNAseq alignments%2C including 4 samples with support for all annotated introns;product=free fatty acid receptor 2%2C transcript variant X5;transcript_id=XM_011250554.4;matches_ref_protein=True;valid_ORF=True;extra_copy_number=0
CM058247.1	Liftoff	exon	30699868	30701629	.	-	.	ID=exon-XM_011250554.4-2;Parent=rna-XM_011250554.4;Dbxref=GeneID:233079,GenBank:XM_011250554.4,MGI:MGI:2441731;gbkey=mRNA;gene=Ffar2;product=free fatty acid receptor 2%2C transcript variant X5;transcript_id=XM_011250554.4;extra_copy_number=0
CM058247.1	Liftoff	exon	30704992	30705209	.	-	.	ID=exon-XM_011250554.4-1;Parent=rna-XM_011250554.4;Dbxref=GeneID:233079,GenBank:XM_011250554.4,MGI:MGI:2441731;gbkey=mRNA;gene=Ffar2;product=free fatty acid receptor 2%2C transcript variant X5;transcript_id=XM_011250554.4;extra_copy_number=0
CM058247.1	Liftoff	CDS	30700636	30701628	.	-	.	ID=cds-XP_011248856.1;Parent=rna-XM_011250554.4;Dbxref=GeneID:233079,GenBank:XP_011248856.1,MGI:MGI:2441731;Name=XP_011248856.1;gbkey=CDS;gene=Ffar2;product=free fatty acid receptor 2 isoform X1;protein_id=XP_011248856.1;extra_copy_number=0
CM058247.1	Liftoff	mRNA	30699872	30703163	.	-	.	ID=rna-NM_001168509.1;Parent=gene-Ffar2;Dbxref=GeneID:233079,GenBank:NM_001168509.1,MGI:MGI:2441731;Name=NM_001168509.1;gbkey=mRNA;gene=Ffar2;product=free fatty acid receptor 2%2C transcript variant 2;transcript_id=NM_001168509.1;matches_ref_protein=True;valid_ORF=True;extra_copy_number=0
CM058247.1	Liftoff	exon	30699872	30701629	.	-	.	ID=exon-NM_001168509.1-3;Parent=rna-NM_001168509.1;Dbxref=GeneID:233079,GenBank:NM_001168509.1,MGI:MGI:2441731;gbkey=mRNA;gene=Ffar2;product=free fatty acid receptor 2%2C transcript variant 2;transcript_id=NM_001168509.1;extra_copy_number=0
CM058247.1	Liftoff	exon	30702192	30702253	.	-	.	ID=exon-NM_001168509.1-2;Parent=rna-NM_001168509.1;Dbxref=GeneID:233079,GenBank:NM_001168509.1,MGI:MGI:2441731;gbkey=mRNA;gene=Ffar2;product=free fatty acid receptor 2%2C transcript variant 2;transcript_id=NM_001168509.1;extra_copy_number=0
CM058247.1	Liftoff	exon	30703015	30703163	.	-	.	ID=exon-NM_001168509.1-1;Parent=rna-NM_001168509.1;Dbxref=GeneID:233079,GenBank:NM_001168509.1,MGI:MGI:2441731;gbkey=mRNA;gene=Ffar2;product=free fatty acid receptor 2%2C transcript variant 2;transcript_id=NM_001168509.1;extra_copy_number=0
CM058247.1	Liftoff	CDS	30700636	30701628	.	-	.	ID=cds-NP_001161981.1;Parent=rna-NM_001168509.1;Dbxref=CCDS:CCDS21111.1,GeneID:233079,GenBank:NP_001161981.1,MGI:MGI:2441731;Name=NP_001161981.1;gbkey=CDS;gene=Ffar2;product=free fatty acid receptor 2;protein_id=NP_001161981.1;extra_copy_number=0
CM058247.1	Liftoff	mRNA	30699872	30702707	.	-	.	ID=rna-NM_001168510.1;Parent=gene-Ffar2;Dbxref=GeneID:233079,GenBank:NM_001168510.1,MGI:MGI:2441731;Name=NM_001168510.1;gbkey=mRNA;gene=Ffar2;product=free fatty acid receptor 2%2C transcript variant 3;tag=RefSeq Select;transcript_id=NM_001168510.1;matches_ref_protein=True;valid_ORF=True;extra_copy_number=0
CM058247.1	Liftoff	exon	30699872	30701629	.	-	.	ID=exon-NM_001168510.1-3;Parent=rna-NM_001168510.1;Dbxref=GeneID:233079,GenBank:NM_001168510.1,MGI:MGI:2441731;gbkey=mRNA;gene=Ffar2;product=free fatty acid receptor 2%2C transcript variant 3;tag=RefSeq Select;transcript_id=NM_001168510.1;extra_copy_number=0
CM058247.1	Liftoff	exon	30702192	30702253	.	-	.	ID=exon-NM_001168510.1-2;Parent=rna-NM_001168510.1;Dbxref=GeneID:233079,GenBank:NM_001168510.1,MGI:MGI:2441731;gbkey=mRNA;gene=Ffar2;product=free fatty acid receptor 2%2C transcript variant 3;tag=RefSeq Select;transcript_id=NM_001168510.1;extra_copy_number=0
CM058247.1	Liftoff	exon	30702622	30702707	.	-	.	ID=exon-NM_001168510.1-1;Parent=rna-NM_001168510.1;Dbxref=GeneID:233079,GenBank:NM_001168510.1,MGI:MGI:2441731;gbkey=mRNA;gene=Ffar2;product=free fatty acid receptor 2%2C transcript variant 3;tag=RefSeq Select;transcript_id=NM_001168510.1;extra_copy_number=0
CM058247.1	Liftoff	CDS	30700636	30701628	.	-	.	ID=cds-NP_001161982.1;Parent=rna-NM_001168510.1;Dbxref=CCDS:CCDS21111.1,GeneID:233079,GenBank:NP_001161982.1,MGI:MGI:2441731;Name=NP_001161982.1;gbkey=CDS;gene=Ffar2;product=free fatty acid receptor 2;protein_id=NP_001161982.1;tag=RefSeq Select;extra_copy_number=0
CM058247.1	Liftoff	mRNA	30699872	30702654	.	-	.	ID=rna-NM_001168511.1;Parent=gene-Ffar2;Dbxref=GeneID:233079,GenBank:NM_001168511.1,MGI:MGI:2441731;Name=NM_001168511.1;gbkey=mRNA;gene=Ffar2;product=free fatty acid receptor 2%2C transcript variant 4;transcript_id=NM_001168511.1;matches_ref_protein=True;valid_ORF=True;extra_copy_number=0
CM058247.1	Liftoff	exon	30699872	30701629	.	-	.	ID=exon-NM_001168511.1-3;Parent=rna-NM_001168511.1;Dbxref=GeneID:233079,GenBank:NM_001168511.1,MGI:MGI:2441731;gbkey=mRNA;gene=Ffar2;product=free fatty acid receptor 2%2C transcript variant 4;transcript_id=NM_001168511.1;extra_copy_number=0
CM058247.1	Liftoff	exon	30702192	30702253	.	-	.	ID=exon-NM_001168511.1-2;Parent=rna-NM_001168511.1;Dbxref=GeneID:233079,GenBank:NM_001168511.1,MGI:MGI:2441731;gbkey=mRNA;gene=Ffar2;product=free fatty acid receptor 2%2C transcript variant 4;transcript_id=NM_001168511.1;extra_copy_number=0
CM058247.1	Liftoff	exon	30702562	30702654	.	-	.	ID=exon-NM_001168511.1-1;Parent=rna-NM_001168511.1;Dbxref=GeneID:233079,GenBank:NM_001168511.1,MGI:MGI:2441731;gbkey=mRNA;gene=Ffar2;product=free fatty acid receptor 2%2C transcript variant 4;transcript_id=NM_001168511.1;extra_copy_number=0
CM058247.1	Liftoff	CDS	30700636	30701628	.	-	.	ID=cds-NP_001161983.1;Parent=rna-NM_001168511.1;Dbxref=CCDS:CCDS21111.1,GeneID:233079,GenBank:NP_001161983.1,MGI:MGI:2441731;Name=NP_001161983.1;gbkey=CDS;gene=Ffar2;product=free fatty acid receptor 2;protein_id=NP_001161983.1;extra_copy_number=0
CM058247.1	Liftoff	mRNA	30699872	30702492	.	-	.	ID=rna-NM_001168512.1;Parent=gene-Ffar2;Dbxref=GeneID:233079,GenBank:NM_001168512.1,MGI:MGI:2441731;Name=NM_001168512.1;gbkey=mRNA;gene=Ffar2;product=free fatty acid receptor 2%2C transcript variant 5;transcript_id=NM_001168512.1;matches_ref_protein=True;valid_ORF=True;extra_copy_number=0
CM058247.1	Liftoff	exon	30699872	30701629	.	-	.	ID=exon-NM_001168512.1-2;Parent=rna-NM_001168512.1;Dbxref=GeneID:233079,GenBank:NM_001168512.1,MGI:MGI:2441731;gbkey=mRNA;gene=Ffar2;product=free fatty acid receptor 2%2C transcript variant 5;transcript_id=NM_001168512.1;extra_copy_number=0
CM058247.1	Liftoff	exon	30702192	30702492	.	-	.	ID=exon-NM_001168512.1-1;Parent=rna-NM_001168512.1;Dbxref=GeneID:233079,GenBank:NM_001168512.1,MGI:MGI:2441731;gbkey=mRNA;gene=Ffar2;product=free fatty acid receptor 2%2C transcript variant 5;transcript_id=NM_001168512.1;extra_copy_number=0
CM058247.1	Liftoff	CDS	30700636	30701628	.	-	.	ID=cds-NP_001161984.1;Parent=rna-NM_001168512.1;Dbxref=CCDS:CCDS21111.1,GeneID:233079,GenBank:NP_001161984.1,MGI:MGI:2441731;Name=NP_001161984.1;gbkey=CDS;gene=Ffar2;product=free fatty acid receptor 2;protein_id=NP_001161984.1;extra_copy_number=0
CM058247.1	Liftoff	mRNA	30699872	30705290	.	-	.	ID=rna-NM_146187.4;Parent=gene-Ffar2;Dbxref=GeneID:233079,GenBank:NM_146187.4,MGI:MGI:2441731;Name=NM_146187.4;gbkey=mRNA;gene=Ffar2;product=free fatty acid receptor 2%2C transcript variant 1;transcript_id=NM_146187.4;matches_ref_protein=True;valid_ORF=True;extra_copy_number=0
CM058247.1	Liftoff	exon	30699872	30701802	.	-	.	ID=exon-NM_146187.4-3;Parent=rna-NM_146187.4;Dbxref=GeneID:233079,GenBank:NM_146187.4,MGI:MGI:2441731;gbkey=mRNA;gene=Ffar2;product=free fatty acid receptor 2%2C transcript variant 1;transcript_id=NM_146187.4;extra_copy_number=0
CM058247.1	Liftoff	exon	30702192	30702253	.	-	.	ID=exon-NM_146187.4-2;Parent=rna-NM_146187.4;Dbxref=GeneID:233079,GenBank:NM_146187.4,MGI:MGI:2441731;gbkey=mRNA;gene=Ffar2;product=free fatty acid receptor 2%2C transcript variant 1;transcript_id=NM_146187.4;extra_copy_number=0
CM058247.1	Liftoff	exon	30704992	30705290	.	-	.	ID=exon-NM_146187.4-1;Parent=rna-NM_146187.4;Dbxref=GeneID:233079,GenBank:NM_146187.4,MGI:MGI:2441731;gbkey=mRNA;gene=Ffar2;product=free fatty acid receptor 2%2C transcript variant 1;transcript_id=NM_146187.4;extra_copy_number=0
CM058247.1	Liftoff	CDS	30700636	30701628	.	-	.	ID=cds-NP_666299.1;Parent=rna-NM_146187.4;Dbxref=CCDS:CCDS21111.1,GeneID:233079,GenBank:NP_666299.1,MGI:MGI:2441731;Name=NP_666299.1;gbkey=CDS;gene=Ffar2;product=free fatty acid receptor 2;protein_id=NP_666299.1;extra_copy_number=0
CM058247.1	Liftoff	gene	30701936	30710109	.	+	.	ID=gene-Gm32236;Dbxref=GeneID:102634718,MGI:MGI:5591395;Name=Gm32236;description=predicted gene%2C 32236;gbkey=Gene;gene=Gm32236;gene_biotype=lncRNA;coverage=1.0;sequence_ID=1.0;extra_copy_number=0;copy_num_ID=gene-Gm32236_0
CM058247.1	Liftoff	lnc_RNA	30701936	30710109	.	+	.	ID=rna-XR_391241.4;Parent=gene-Gm32236;Dbxref=GeneID:102634718,GenBank:XR_391241.4,MGI:MGI:5591395;Name=XR_391241.4;gbkey=ncRNA;gene=Gm32236;model_evidence=Supporting evidence includes similarity to: 100%25 coverage of the annotated genomic feature by RNAseq alignments;product=predicted gene%2C 32236;transcript_id=XR_391241.4;extra_copy_number=0
CM058247.1	Liftoff	exon	30701936	30702064	.	+	.	ID=exon-XR_391241.4-1;Parent=rna-XR_391241.4;Dbxref=GeneID:102634718,GenBank:XR_391241.4,MGI:MGI:5591395;gbkey=ncRNA;gene=Gm32236;product=predicted gene%2C 32236;transcript_id=XR_391241.4;extra_copy_number=0
CM058247.1	Liftoff	exon	30707987	30708139	.	+	.	ID=exon-XR_391241.4-2;Parent=rna-XR_391241.4;Dbxref=GeneID:102634718,GenBank:XR_391241.4,MGI:MGI:5591395;gbkey=ncRNA;gene=Gm32236;product=predicted gene%2C 32236;transcript_id=XR_391241.4;extra_copy_number=0
CM058247.1	Liftoff	exon	30708331	30710109	.	+	.	ID=exon-XR_391241.4-3;Parent=rna-XR_391241.4;Dbxref=GeneID:102634718,GenBank:XR_391241.4,MGI:MGI:5591395;gbkey=ncRNA;gene=Gm32236;product=predicted gene%2C 32236;transcript_id=XR_391241.4;extra_copy_number=0
CM058247.1	Liftoff	gene	30735849	30737697	.	-	.	ID=gene-Ffar3;Dbxref=GeneID:233080,MGI:MGI:2685324;Name=Ffar3;description=free fatty acid receptor 3;gbkey=Gene;gene=Ffar3;gene_biotype=protein_coding;gene_synonym=Gm478,Gpr41;coverage=1.0;sequence_ID=1.0;valid_ORFs=1;extra_copy_number=0;copy_num_ID=gene-Ffar3_0
CM058247.1	Liftoff	mRNA	30735849	30737697	.	-	.	ID=rna-NM_001033316.2;Parent=gene-Ffar3;Dbxref=GeneID:233080,GenBank:NM_001033316.2,MGI:MGI:2685324;Name=NM_001033316.2;gbkey=mRNA;gene=Ffar3;product=free fatty acid receptor 3;tag=RefSeq Select;transcript_id=NM_001033316.2;matches_ref_protein=True;valid_ORF=True;extra_copy_number=0
CM058247.1	Liftoff	exon	30735849	30737423	.	-	.	ID=exon-NM_001033316.2-2;Parent=rna-NM_001033316.2;Dbxref=GeneID:233080,GenBank:NM_001033316.2,MGI:MGI:2685324;gbkey=mRNA;gene=Ffar3;product=free fatty acid receptor 3;tag=RefSeq Select;transcript_id=NM_001033316.2;extra_copy_number=0
CM058247.1	Liftoff	exon	30737648	30737697	.	-	.	ID=exon-NM_001033316.2-1;Parent=rna-NM_001033316.2;Dbxref=GeneID:233080,GenBank:NM_001033316.2,MGI:MGI:2685324;gbkey=mRNA;gene=Ffar3;product=free fatty acid receptor 3;tag=RefSeq Select;transcript_id=NM_001033316.2;extra_copy_number=0
CM058247.1	Liftoff	CDS	30736453	30737412	.	-	.	ID=cds-NP_001028488.1;Parent=rna-NM_001033316.2;Dbxref=CCDS:CCDS21112.1,GeneID:233080,GenBank:NP_001028488.1,MGI:MGI:2685324;Name=NP_001028488.1;gbkey=CDS;gene=Ffar3;product=free fatty acid receptor 3;protein_id=NP_001028488.1;tag=RefSeq Select;extra_copy_number=0
CM058247.1	Liftoff	gene	30742089	30742991	.	-	.	ID=gene-Ffar1;Dbxref=GeneID:233081,MGI:MGI:2684079;Name=Ffar1;description=free fatty acid receptor 1;gbkey=Gene;gene=Ffar1;gene_biotype=protein_coding;gene_synonym=Gpr40;coverage=1.0;sequence_ID=1.0;valid_ORFs=1;extra_copy_number=0;copy_num_ID=gene-Ffar1_0
CM058247.1	Liftoff	mRNA	30742089	30742991	.	-	.	ID=rna-NM_194057.3;Parent=gene-Ffar1;Dbxref=GeneID:233081,GenBank:NM_194057.3,MGI:MGI:2684079;Name=NM_194057.3;gbkey=mRNA;gene=Ffar1;product=free fatty acid receptor 1;tag=RefSeq Select;transcript_id=NM_194057.3;matches_ref_protein=True;valid_ORF=True;extra_copy_number=0
CM058247.1	Liftoff	exon	30742089	30742991	.	-	.	ID=exon-NM_194057.3-1;Parent=rna-NM_194057.3;Dbxref=GeneID:233081,GenBank:NM_194057.3,MGI:MGI:2684079;gbkey=mRNA;gene=Ffar1;product=free fatty acid receptor 1;tag=RefSeq Select;transcript_id=NM_194057.3;extra_copy_number=0
CM058247.1	Liftoff	CDS	30742089	30742991	.	-	.	ID=cds-NP_918946.2;Parent=rna-NM_194057.3;Dbxref=CCDS:CCDS21113.1,GeneID:233081,GenBank:NP_918946.2,MGI:MGI:2684079;Name=NP_918946.2;gbkey=CDS;gene=Ffar1;product=free fatty acid receptor 1;protein_id=NP_918946.2;tag=RefSeq Select;extra_copy_number=0
CM058247.1	Liftoff	gene	30746925	30761869	.	-	.	ID=gene-Cd22;Dbxref=GeneID:12483,MGI:MGI:88322;Name=Cd22;description=CD22 antigen;gbkey=Gene;gene=Cd22;gene_biotype=protein_coding;gene_synonym=A530093D23,Lyb-8,Lyb8;coverage=1.0;sequence_ID=0.999;valid_ORFs=6;extra_copy_number=0;copy_num_ID=gene-Cd22_0
CM058247.1	Liftoff	mRNA	30746925	30761869	.	-	.	ID=rna-NM_001043317.2;Parent=gene-Cd22;Dbxref=GeneID:12483,GenBank:NM_001043317.2,MGI:MGI:88322;Name=NM_001043317.2;gbkey=mRNA;gene=Cd22;product=CD22 antigen%2C transcript variant 1;tag=RefSeq Select;transcript_id=NM_001043317.2;matches_ref_protein=True;valid_ORF=True;extra_copy_number=0
CM058247.1	Liftoff	exon	30746925	30748183	.	-	.	ID=exon-NM_001043317.2-16;Parent=rna-NM_001043317.2;Dbxref=GeneID:12483,GenBank:NM_001043317.2,MGI:MGI:88322;gbkey=mRNA;gene=Cd22;product=CD22 antigen%2C transcript variant 1;tag=RefSeq Select;transcript_id=NM_001043317.2;extra_copy_number=0
CM058247.1	Liftoff	exon	30748539	30748623	.	-	.	ID=exon-NM_001043317.2-15;Parent=rna-NM_001043317.2;Dbxref=GeneID:12483,GenBank:NM_001043317.2,MGI:MGI:88322;gbkey=mRNA;gene=Cd22;product=CD22 antigen%2C transcript variant 1;tag=RefSeq Select;transcript_id=NM_001043317.2;extra_copy_number=0
CM058247.1	Liftoff	exon	30748983	30749101	.	-	.	ID=exon-NM_001043317.2-14;Parent=rna-NM_001043317.2;Dbxref=GeneID:12483,GenBank:NM_001043317.2,MGI:MGI:88322;gbkey=mRNA;gene=Cd22;product=CD22 antigen%2C transcript variant 1;tag=RefSeq Select;transcript_id=NM_001043317.2;extra_copy_number=0
CM058247.1	Liftoff	exon	30749303	30749378	.	-	.	ID=exon-NM_001043317.2-13;Parent=rna-NM_001043317.2;Dbxref=GeneID:12483,GenBank:NM_001043317.2,MGI:MGI:88322;gbkey=mRNA;gene=Cd22;product=CD22 antigen%2C transcript variant 1;tag=RefSeq Select;transcript_id=NM_001043317.2;extra_copy_number=0
CM058247.1	Liftoff	exon	30749484	30749580	.	-	.	ID=exon-NM_001043317.2-12;Parent=rna-NM_001043317.2;Dbxref=GeneID:12483,GenBank:NM_001043317.2,MGI:MGI:88322;gbkey=mRNA;gene=Cd22;product=CD22 antigen%2C transcript variant 1;tag=RefSeq Select;transcript_id=NM_001043317.2;extra_copy_number=0
CM058247.1	Liftoff	exon	30751031	30751294	.	-	.	ID=exon-NM_001043317.2-11;Parent=rna-NM_001043317.2;Dbxref=GeneID:12483,GenBank:NM_001043317.2,MGI:MGI:88322;gbkey=mRNA;gene=Cd22;product=CD22 antigen%2C transcript variant 1;tag=RefSeq Select;transcript_id=NM_001043317.2;extra_copy_number=0
CM058247.1	Liftoff	exon	30751377	30751640	.	-	.	ID=exon-NM_001043317.2-10;Parent=rna-NM_001043317.2;Dbxref=GeneID:12483,GenBank:NM_001043317.2,MGI:MGI:88322;gbkey=mRNA;gene=Cd22;product=CD22 antigen%2C transcript variant 1;tag=RefSeq Select;transcript_id=NM_001043317.2;extra_copy_number=0
CM058247.1	Liftoff	exon	30751867	30752124	.	-	.	ID=exon-NM_001043317.2-9;Parent=rna-NM_001043317.2;Dbxref=GeneID:12483,GenBank:NM_001043317.2,MGI:MGI:88322;gbkey=mRNA;gene=Cd22;product=CD22 antigen%2C transcript variant 1;tag=RefSeq Select;transcript_id=NM_001043317.2;extra_copy_number=0
CM058247.1	Liftoff	exon	30754259	30754522	.	-	.	ID=exon-NM_001043317.2-8;Parent=rna-NM_001043317.2;Dbxref=GeneID:12483,GenBank:NM_001043317.2,MGI:MGI:88322;gbkey=mRNA;gene=Cd22;product=CD22 antigen%2C transcript variant 1;tag=RefSeq Select;transcript_id=NM_001043317.2;extra_copy_number=0
CM058247.1	Liftoff	exon	30754658	30754942	.	-	.	ID=exon-NM_001043317.2-7;Parent=rna-NM_001043317.2;Dbxref=GeneID:12483,GenBank:NM_001043317.2,MGI:MGI:88322;gbkey=mRNA;gene=Cd22;product=CD22 antigen%2C transcript variant 1;tag=RefSeq Select;transcript_id=NM_001043317.2;extra_copy_number=0
CM058247.1	Liftoff	exon	30757376	30757696	.	-	.	ID=exon-NM_001043317.2-6;Parent=rna-NM_001043317.2;Dbxref=GeneID:12483,GenBank:NM_001043317.2,MGI:MGI:88322;gbkey=mRNA;gene=Cd22;product=CD22 antigen%2C transcript variant 1;tag=RefSeq Select;transcript_id=NM_001043317.2;extra_copy_number=0
CM058247.1	Liftoff	exon	30758962	30759366	.	-	.	ID=exon-NM_001043317.2-5;Parent=rna-NM_001043317.2;Dbxref=GeneID:12483,GenBank:NM_001043317.2,MGI:MGI:88322;gbkey=mRNA;gene=Cd22;product=CD22 antigen%2C transcript variant 1;tag=RefSeq Select;transcript_id=NM_001043317.2;extra_copy_number=0
CM058247.1	Liftoff	exon	30759573	30759630	.	-	.	ID=exon-NM_001043317.2-4;Parent=rna-NM_001043317.2;Dbxref=GeneID:12483,GenBank:NM_001043317.2,MGI:MGI:88322;gbkey=mRNA;gene=Cd22;product=CD22 antigen%2C transcript variant 1;tag=RefSeq Select;transcript_id=NM_001043317.2;extra_copy_number=0
CM058247.1	Liftoff	exon	30760722	30760867	.	-	.	ID=exon-NM_001043317.2-3;Parent=rna-NM_001043317.2;Dbxref=GeneID:12483,GenBank:NM_001043317.2,MGI:MGI:88322;gbkey=mRNA;gene=Cd22;product=CD22 antigen%2C transcript variant 1;tag=RefSeq Select;transcript_id=NM_001043317.2;extra_copy_number=0
CM058247.1	Liftoff	exon	30761456	30761544	.	-	.	ID=exon-NM_001043317.2-2;Parent=rna-NM_001043317.2;Dbxref=GeneID:12483,GenBank:NM_001043317.2,MGI:MGI:88322;gbkey=mRNA;gene=Cd22;product=CD22 antigen%2C transcript variant 1;tag=RefSeq Select;transcript_id=NM_001043317.2;extra_copy_number=0
CM058247.1	Liftoff	exon	30761763	30761869	.	-	.	ID=exon-NM_001043317.2-1;Parent=rna-NM_001043317.2;Dbxref=GeneID:12483,GenBank:NM_001043317.2,MGI:MGI:88322;gbkey=mRNA;gene=Cd22;product=CD22 antigen%2C transcript variant 1;tag=RefSeq Select;transcript_id=NM_001043317.2;extra_copy_number=0
CM058247.1	Liftoff	CDS	30748052	30748183	.	-	.	ID=cds-NP_001036782.1;Parent=rna-NM_001043317.2;Dbxref=CCDS:CCDS21114.1,GeneID:12483,GenBank:NP_001036782.1,MGI:MGI:88322;Name=NP_001036782.1;gbkey=CDS;gene=Cd22;product=B-cell receptor CD22 precursor;protein_id=NP_001036782.1;tag=RefSeq Select;extra_copy_number=0
CM058247.1	Liftoff	CDS	30748539	30748623	.	-	.	ID=cds-NP_001036782.1;Parent=rna-NM_001043317.2;Dbxref=CCDS:CCDS21114.1,GeneID:12483,GenBank:NP_001036782.1,MGI:MGI:88322;Name=NP_001036782.1;gbkey=CDS;gene=Cd22;product=B-cell receptor CD22 precursor;protein_id=NP_001036782.1;tag=RefSeq Select;extra_copy_number=0
CM058247.1	Liftoff	CDS	30748983	30749101	.	-	.	ID=cds-NP_001036782.1;Parent=rna-NM_001043317.2;Dbxref=CCDS:CCDS21114.1,GeneID:12483,GenBank:NP_001036782.1,MGI:MGI:88322;Name=NP_001036782.1;gbkey=CDS;gene=Cd22;product=B-cell receptor CD22 precursor;protein_id=NP_001036782.1;tag=RefSeq Select;extra_copy_number=0
CM058247.1	Liftoff	CDS	30749303	30749378	.	-	.	ID=cds-NP_001036782.1;Parent=rna-NM_001043317.2;Dbxref=CCDS:CCDS21114.1,GeneID:12483,GenBank:NP_001036782.1,MGI:MGI:88322;Name=NP_001036782.1;gbkey=CDS;gene=Cd22;product=B-cell receptor CD22 precursor;protein_id=NP_001036782.1;tag=RefSeq Select;extra_copy_number=0
CM058247.1	Liftoff	CDS	30749484	30749580	.	-	.	ID=cds-NP_001036782.1;Parent=rna-NM_001043317.2;Dbxref=CCDS:CCDS21114.1,GeneID:12483,GenBank:NP_001036782.1,MGI:MGI:88322;Name=NP_001036782.1;gbkey=CDS;gene=Cd22;product=B-cell receptor CD22 precursor;protein_id=NP_001036782.1;tag=RefSeq Select;extra_copy_number=0
CM058247.1	Liftoff	CDS	30751031	30751294	.	-	.	ID=cds-NP_001036782.1;Parent=rna-NM_001043317.2;Dbxref=CCDS:CCDS21114.1,GeneID:12483,GenBank:NP_001036782.1,MGI:MGI:88322;Name=NP_001036782.1;gbkey=CDS;gene=Cd22;product=B-cell receptor CD22 precursor;protein_id=NP_001036782.1;tag=RefSeq Select;extra_copy_number=0
CM058247.1	Liftoff	CDS	30751377	30751640	.	-	.	ID=cds-NP_001036782.1;Parent=rna-NM_001043317.2;Dbxref=CCDS:CCDS21114.1,GeneID:12483,GenBank:NP_001036782.1,MGI:MGI:88322;Name=NP_001036782.1;gbkey=CDS;gene=Cd22;product=B-cell receptor CD22 precursor;protein_id=NP_001036782.1;tag=RefSeq Select;extra_copy_number=0
CM058247.1	Liftoff	CDS	30751867	30752124	.	-	.	ID=cds-NP_001036782.1;Parent=rna-NM_001043317.2;Dbxref=CCDS:CCDS21114.1,GeneID:12483,GenBank:NP_001036782.1,MGI:MGI:88322;Name=NP_001036782.1;gbkey=CDS;gene=Cd22;product=B-cell receptor CD22 precursor;protein_id=NP_001036782.1;tag=RefSeq Select;extra_copy_number=0
CM058247.1	Liftoff	CDS	30754259	30754522	.	-	.	ID=cds-NP_001036782.1;Parent=rna-NM_001043317.2;Dbxref=CCDS:CCDS21114.1,GeneID:12483,GenBank:NP_001036782.1,MGI:MGI:88322;Name=NP_001036782.1;gbkey=CDS;gene=Cd22;product=B-cell receptor CD22 precursor;protein_id=NP_001036782.1;tag=RefSeq Select;extra_copy_number=0
CM058247.1	Liftoff	CDS	30754658	30754942	.	-	.	ID=cds-NP_001036782.1;Parent=rna-NM_001043317.2;Dbxref=CCDS:CCDS21114.1,GeneID:12483,GenBank:NP_001036782.1,MGI:MGI:88322;Name=NP_001036782.1;gbkey=CDS;gene=Cd22;product=B-cell receptor CD22 precursor;protein_id=NP_001036782.1;tag=RefSeq Select;extra_copy_number=0
CM058247.1	Liftoff	CDS	30757376	30757696	.	-	.	ID=cds-NP_001036782.1;Parent=rna-NM_001043317.2;Dbxref=CCDS:CCDS21114.1,GeneID:12483,GenBank:NP_001036782.1,MGI:MGI:88322;Name=NP_001036782.1;gbkey=CDS;gene=Cd22;product=B-cell receptor CD22 precursor;protein_id=NP_001036782.1;tag=RefSeq Select;extra_copy_number=0
CM058247.1	Liftoff	CDS	30758962	30759366	.	-	.	ID=cds-NP_001036782.1;Parent=rna-NM_001043317.2;Dbxref=CCDS:CCDS21114.1,GeneID:12483,GenBank:NP_001036782.1,MGI:MGI:88322;Name=NP_001036782.1;gbkey=CDS;gene=Cd22;product=B-cell receptor CD22 precursor;protein_id=NP_001036782.1;tag=RefSeq Select;extra_copy_number=0
CM058247.1	Liftoff	CDS	30759573	30759609	.	-	.	ID=cds-NP_001036782.1;Parent=rna-NM_001043317.2;Dbxref=CCDS:CCDS21114.1,GeneID:12483,GenBank:NP_001036782.1,MGI:MGI:88322;Name=NP_001036782.1;gbkey=CDS;gene=Cd22;product=B-cell receptor CD22 precursor;protein_id=NP_001036782.1;tag=RefSeq Select;extra_copy_number=0
CM058247.1	Liftoff	mRNA	30746925	30760555	.	-	.	ID=rna-NM_009845.3;Parent=gene-Cd22;Dbxref=GeneID:12483,GenBank:NM_009845.3,MGI:MGI:88322;Name=NM_009845.3;gbkey=mRNA;gene=Cd22;product=CD22 antigen%2C transcript variant 2;transcript_id=NM_009845.3;matches_ref_protein=True;valid_ORF=True;extra_copy_number=0
CM058247.1	Liftoff	exon	30746925	30748183	.	-	.	ID=exon-NM_009845.3-14;Parent=rna-NM_009845.3;Dbxref=GeneID:12483,GenBank:NM_009845.3,MGI:MGI:88322;gbkey=mRNA;gene=Cd22;product=CD22 antigen%2C transcript variant 2;transcript_id=NM_009845.3;extra_copy_number=0
CM058247.1	Liftoff	exon	30748539	30748623	.	-	.	ID=exon-NM_009845.3-13;Parent=rna-NM_009845.3;Dbxref=GeneID:12483,GenBank:NM_009845.3,MGI:MGI:88322;gbkey=mRNA;gene=Cd22;product=CD22 antigen%2C transcript variant 2;transcript_id=NM_009845.3;extra_copy_number=0
CM058247.1	Liftoff	exon	30748983	30749101	.	-	.	ID=exon-NM_009845.3-12;Parent=rna-NM_009845.3;Dbxref=GeneID:12483,GenBank:NM_009845.3,MGI:MGI:88322;gbkey=mRNA;gene=Cd22;product=CD22 antigen%2C transcript variant 2;transcript_id=NM_009845.3;extra_copy_number=0
CM058247.1	Liftoff	exon	30749303	30749378	.	-	.	ID=exon-NM_009845.3-11;Parent=rna-NM_009845.3;Dbxref=GeneID:12483,GenBank:NM_009845.3,MGI:MGI:88322;gbkey=mRNA;gene=Cd22;product=CD22 antigen%2C transcript variant 2;transcript_id=NM_009845.3;extra_copy_number=0
CM058247.1	Liftoff	exon	30749484	30749580	.	-	.	ID=exon-NM_009845.3-10;Parent=rna-NM_009845.3;Dbxref=GeneID:12483,GenBank:NM_009845.3,MGI:MGI:88322;gbkey=mRNA;gene=Cd22;product=CD22 antigen%2C transcript variant 2;transcript_id=NM_009845.3;extra_copy_number=0
CM058247.1	Liftoff	exon	30751031	30751294	.	-	.	ID=exon-NM_009845.3-9;Parent=rna-NM_009845.3;Dbxref=GeneID:12483,GenBank:NM_009845.3,MGI:MGI:88322;gbkey=mRNA;gene=Cd22;product=CD22 antigen%2C transcript variant 2;transcript_id=NM_009845.3;extra_copy_number=0
CM058247.1	Liftoff	exon	30751377	30751640	.	-	.	ID=exon-NM_009845.3-8;Parent=rna-NM_009845.3;Dbxref=GeneID:12483,GenBank:NM_009845.3,MGI:MGI:88322;gbkey=mRNA;gene=Cd22;product=CD22 antigen%2C transcript variant 2;transcript_id=NM_009845.3;extra_copy_number=0
CM058247.1	Liftoff	exon	30751867	30752124	.	-	.	ID=exon-NM_009845.3-7;Parent=rna-NM_009845.3;Dbxref=GeneID:12483,GenBank:NM_009845.3,MGI:MGI:88322;gbkey=mRNA;gene=Cd22;product=CD22 antigen%2C transcript variant 2;transcript_id=NM_009845.3;extra_copy_number=0
CM058247.1	Liftoff	exon	30754259	30754522	.	-	.	ID=exon-NM_009845.3-6;Parent=rna-NM_009845.3;Dbxref=GeneID:12483,GenBank:NM_009845.3,MGI:MGI:88322;gbkey=mRNA;gene=Cd22;product=CD22 antigen%2C transcript variant 2;transcript_id=NM_009845.3;extra_copy_number=0
CM058247.1	Liftoff	exon	30754658	30754942	.	-	.	ID=exon-NM_009845.3-5;Parent=rna-NM_009845.3;Dbxref=GeneID:12483,GenBank:NM_009845.3,MGI:MGI:88322;gbkey=mRNA;gene=Cd22;product=CD22 antigen%2C transcript variant 2;transcript_id=NM_009845.3;extra_copy_number=0
CM058247.1	Liftoff	exon	30757376	30757696	.	-	.	ID=exon-NM_009845.3-4;Parent=rna-NM_009845.3;Dbxref=GeneID:12483,GenBank:NM_009845.3,MGI:MGI:88322;gbkey=mRNA;gene=Cd22;product=CD22 antigen%2C transcript variant 2;transcript_id=NM_009845.3;extra_copy_number=0
CM058247.1	Liftoff	exon	30758962	30759366	.	-	.	ID=exon-NM_009845.3-3;Parent=rna-NM_009845.3;Dbxref=GeneID:12483,GenBank:NM_009845.3,MGI:MGI:88322;gbkey=mRNA;gene=Cd22;product=CD22 antigen%2C transcript variant 2;transcript_id=NM_009845.3;extra_copy_number=0
CM058247.1	Liftoff	exon	30759573	30759630	.	-	.	ID=exon-NM_009845.3-2;Parent=rna-NM_009845.3;Dbxref=GeneID:12483,GenBank:NM_009845.3,MGI:MGI:88322;gbkey=mRNA;gene=Cd22;product=CD22 antigen%2C transcript variant 2;transcript_id=NM_009845.3;extra_copy_number=0
CM058247.1	Liftoff	exon	30760337	30760555	.	-	.	ID=exon-NM_009845.3-1;Parent=rna-NM_009845.3;Dbxref=GeneID:12483,GenBank:NM_009845.3,MGI:MGI:88322;gbkey=mRNA;gene=Cd22;product=CD22 antigen%2C transcript variant 2;transcript_id=NM_009845.3;extra_copy_number=0
CM058247.1	Liftoff	CDS	30748052	30748183	.	-	.	ID=cds-NP_033975.3;Parent=rna-NM_009845.3;Dbxref=CCDS:CCDS21114.1,GeneID:12483,GenBank:NP_033975.3,MGI:MGI:88322;Name=NP_033975.3;gbkey=CDS;gene=Cd22;product=B-cell receptor CD22 precursor;protein_id=NP_033975.3;extra_copy_number=0
CM058247.1	Liftoff	CDS	30748539	30748623	.	-	.	ID=cds-NP_033975.3;Parent=rna-NM_009845.3;Dbxref=CCDS:CCDS21114.1,GeneID:12483,GenBank:NP_033975.3,MGI:MGI:88322;Name=NP_033975.3;gbkey=CDS;gene=Cd22;product=B-cell receptor CD22 precursor;protein_id=NP_033975.3;extra_copy_number=0
CM058247.1	Liftoff	CDS	30748983	30749101	.	-	.	ID=cds-NP_033975.3;Parent=rna-NM_009845.3;Dbxref=CCDS:CCDS21114.1,GeneID:12483,GenBank:NP_033975.3,MGI:MGI:88322;Name=NP_033975.3;gbkey=CDS;gene=Cd22;product=B-cell receptor CD22 precursor;protein_id=NP_033975.3;extra_copy_number=0
CM058247.1	Liftoff	CDS	30749303	30749378	.	-	.	ID=cds-NP_033975.3;Parent=rna-NM_009845.3;Dbxref=CCDS:CCDS21114.1,GeneID:12483,GenBank:NP_033975.3,MGI:MGI:88322;Name=NP_033975.3;gbkey=CDS;gene=Cd22;product=B-cell receptor CD22 precursor;protein_id=NP_033975.3;extra_copy_number=0
CM058247.1	Liftoff	CDS	30749484	30749580	.	-	.	ID=cds-NP_033975.3;Parent=rna-NM_009845.3;Dbxref=CCDS:CCDS21114.1,GeneID:12483,GenBank:NP_033975.3,MGI:MGI:88322;Name=NP_033975.3;gbkey=CDS;gene=Cd22;product=B-cell receptor CD22 precursor;protein_id=NP_033975.3;extra_copy_number=0
CM058247.1	Liftoff	CDS	30751031	30751294	.	-	.	ID=cds-NP_033975.3;Parent=rna-NM_009845.3;Dbxref=CCDS:CCDS21114.1,GeneID:12483,GenBank:NP_033975.3,MGI:MGI:88322;Name=NP_033975.3;gbkey=CDS;gene=Cd22;product=B-cell receptor CD22 precursor;protein_id=NP_033975.3;extra_copy_number=0
CM058247.1	Liftoff	CDS	30751377	30751640	.	-	.	ID=cds-NP_033975.3;Parent=rna-NM_009845.3;Dbxref=CCDS:CCDS21114.1,GeneID:12483,GenBank:NP_033975.3,MGI:MGI:88322;Name=NP_033975.3;gbkey=CDS;gene=Cd22;product=B-cell receptor CD22 precursor;protein_id=NP_033975.3;extra_copy_number=0
CM058247.1	Liftoff	CDS	30751867	30752124	.	-	.	ID=cds-NP_033975.3;Parent=rna-NM_009845.3;Dbxref=CCDS:CCDS21114.1,GeneID:12483,GenBank:NP_033975.3,MGI:MGI:88322;Name=NP_033975.3;gbkey=CDS;gene=Cd22;product=B-cell receptor CD22 precursor;protein_id=NP_033975.3;extra_copy_number=0
CM058247.1	Liftoff	CDS	30754259	30754522	.	-	.	ID=cds-NP_033975.3;Parent=rna-NM_009845.3;Dbxref=CCDS:CCDS21114.1,GeneID:12483,GenBank:NP_033975.3,MGI:MGI:88322;Name=NP_033975.3;gbkey=CDS;gene=Cd22;product=B-cell receptor CD22 precursor;protein_id=NP_033975.3;extra_copy_number=0
CM058247.1	Liftoff	CDS	30754658	30754942	.	-	.	ID=cds-NP_033975.3;Parent=rna-NM_009845.3;Dbxref=CCDS:CCDS21114.1,GeneID:12483,GenBank:NP_033975.3,MGI:MGI:88322;Name=NP_033975.3;gbkey=CDS;gene=Cd22;product=B-cell receptor CD22 precursor;protein_id=NP_033975.3;extra_copy_number=0
CM058247.1	Liftoff	CDS	30757376	30757696	.	-	.	ID=cds-NP_033975.3;Parent=rna-NM_009845.3;Dbxref=CCDS:CCDS21114.1,GeneID:12483,GenBank:NP_033975.3,MGI:MGI:88322;Name=NP_033975.3;gbkey=CDS;gene=Cd22;product=B-cell receptor CD22 precursor;protein_id=NP_033975.3;extra_copy_number=0
CM058247.1	Liftoff	CDS	30758962	30759366	.	-	.	ID=cds-NP_033975.3;Parent=rna-NM_009845.3;Dbxref=CCDS:CCDS21114.1,GeneID:12483,GenBank:NP_033975.3,MGI:MGI:88322;Name=NP_033975.3;gbkey=CDS;gene=Cd22;product=B-cell receptor CD22 precursor;protein_id=NP_033975.3;extra_copy_number=0
CM058247.1	Liftoff	CDS	30759573	30759609	.	-	.	ID=cds-NP_033975.3;Parent=rna-NM_009845.3;Dbxref=CCDS:CCDS21114.1,GeneID:12483,GenBank:NP_033975.3,MGI:MGI:88322;Name=NP_033975.3;gbkey=CDS;gene=Cd22;product=B-cell receptor CD22 precursor;protein_id=NP_033975.3;extra_copy_number=0
CM058247.1	Liftoff	mRNA	30747344	30761820	.	-	.	ID=rna-XM_006539489.4;Parent=gene-Cd22;Dbxref=GeneID:12483,GenBank:XM_006539489.4,MGI:MGI:88322;Name=XM_006539489.4;gbkey=mRNA;gene=Cd22;model_evidence=Supporting evidence includes similarity to: 7 mRNAs%2C 61 ESTs%2C 13 Proteins%2C 1 long SRA read%2C and 100%25 coverage of the annotated genomic feature by RNAseq alignments%2C including 5 samples with support for all annotated introns;product=CD22 antigen%2C transcript variant X1;transcript_id=XM_006539489.4;matches_ref_protein=True;valid_ORF=True;extra_copy_number=0
CM058247.1	Liftoff	exon	30747344	30748183	.	-	.	ID=exon-XM_006539489.4-15;Parent=rna-XM_006539489.4;Dbxref=GeneID:12483,GenBank:XM_006539489.4,MGI:MGI:88322;gbkey=mRNA;gene=Cd22;product=CD22 antigen%2C transcript variant X1;transcript_id=XM_006539489.4;extra_copy_number=0
CM058247.1	Liftoff	exon	30748539	30748623	.	-	.	ID=exon-XM_006539489.4-14;Parent=rna-XM_006539489.4;Dbxref=GeneID:12483,GenBank:XM_006539489.4,MGI:MGI:88322;gbkey=mRNA;gene=Cd22;product=CD22 antigen%2C transcript variant X1;transcript_id=XM_006539489.4;extra_copy_number=0
CM058247.1	Liftoff	exon	30748983	30749101	.	-	.	ID=exon-XM_006539489.4-13;Parent=rna-XM_006539489.4;Dbxref=GeneID:12483,GenBank:XM_006539489.4,MGI:MGI:88322;gbkey=mRNA;gene=Cd22;product=CD22 antigen%2C transcript variant X1;transcript_id=XM_006539489.4;extra_copy_number=0
CM058247.1	Liftoff	exon	30749303	30749378	.	-	.	ID=exon-XM_006539489.4-12;Parent=rna-XM_006539489.4;Dbxref=GeneID:12483,GenBank:XM_006539489.4,MGI:MGI:88322;gbkey=mRNA;gene=Cd22;product=CD22 antigen%2C transcript variant X1;transcript_id=XM_006539489.4;extra_copy_number=0
CM058247.1	Liftoff	exon	30749484	30749580	.	-	.	ID=exon-XM_006539489.4-11;Parent=rna-XM_006539489.4;Dbxref=GeneID:12483,GenBank:XM_006539489.4,MGI:MGI:88322;gbkey=mRNA;gene=Cd22;product=CD22 antigen%2C transcript variant X1;transcript_id=XM_006539489.4;extra_copy_number=0
CM058247.1	Liftoff	exon	30751031	30751294	.	-	.	ID=exon-XM_006539489.4-10;Parent=rna-XM_006539489.4;Dbxref=GeneID:12483,GenBank:XM_006539489.4,MGI:MGI:88322;gbkey=mRNA;gene=Cd22;product=CD22 antigen%2C transcript variant X1;transcript_id=XM_006539489.4;extra_copy_number=0
CM058247.1	Liftoff	exon	30751377	30751640	.	-	.	ID=exon-XM_006539489.4-9;Parent=rna-XM_006539489.4;Dbxref=GeneID:12483,GenBank:XM_006539489.4,MGI:MGI:88322;gbkey=mRNA;gene=Cd22;product=CD22 antigen%2C transcript variant X1;transcript_id=XM_006539489.4;extra_copy_number=0
CM058247.1	Liftoff	exon	30751867	30752124	.	-	.	ID=exon-XM_006539489.4-8;Parent=rna-XM_006539489.4;Dbxref=GeneID:12483,GenBank:XM_006539489.4,MGI:MGI:88322;gbkey=mRNA;gene=Cd22;product=CD22 antigen%2C transcript variant X1;transcript_id=XM_006539489.4;extra_copy_number=0
CM058247.1	Liftoff	exon	30754259	30754522	.	-	.	ID=exon-XM_006539489.4-7;Parent=rna-XM_006539489.4;Dbxref=GeneID:12483,GenBank:XM_006539489.4,MGI:MGI:88322;gbkey=mRNA;gene=Cd22;product=CD22 antigen%2C transcript variant X1;transcript_id=XM_006539489.4;extra_copy_number=0
CM058247.1	Liftoff	exon	30754658	30754942	.	-	.	ID=exon-XM_006539489.4-6;Parent=rna-XM_006539489.4;Dbxref=GeneID:12483,GenBank:XM_006539489.4,MGI:MGI:88322;gbkey=mRNA;gene=Cd22;product=CD22 antigen%2C transcript variant X1;transcript_id=XM_006539489.4;extra_copy_number=0
CM058247.1	Liftoff	exon	30757376	30757696	.	-	.	ID=exon-XM_006539489.4-5;Parent=rna-XM_006539489.4;Dbxref=GeneID:12483,GenBank:XM_006539489.4,MGI:MGI:88322;gbkey=mRNA;gene=Cd22;product=CD22 antigen%2C transcript variant X1;transcript_id=XM_006539489.4;extra_copy_number=0
CM058247.1	Liftoff	exon	30758962	30759366	.	-	.	ID=exon-XM_006539489.4-4;Parent=rna-XM_006539489.4;Dbxref=GeneID:12483,GenBank:XM_006539489.4,MGI:MGI:88322;gbkey=mRNA;gene=Cd22;product=CD22 antigen%2C transcript variant X1;transcript_id=XM_006539489.4;extra_copy_number=0
CM058247.1	Liftoff	exon	30759573	30759630	.	-	.	ID=exon-XM_006539489.4-3;Parent=rna-XM_006539489.4;Dbxref=GeneID:12483,GenBank:XM_006539489.4,MGI:MGI:88322;gbkey=mRNA;gene=Cd22;product=CD22 antigen%2C transcript variant X1;transcript_id=XM_006539489.4;extra_copy_number=0
CM058247.1	Liftoff	exon	30760704	30760913	.	-	.	ID=exon-XM_006539489.4-2;Parent=rna-XM_006539489.4;Dbxref=GeneID:12483,GenBank:XM_006539489.4,MGI:MGI:88322;gbkey=mRNA;gene=Cd22;product=CD22 antigen%2C transcript variant X1;transcript_id=XM_006539489.4;extra_copy_number=0
CM058247.1	Liftoff	exon	30761456	30761820	.	-	.	ID=exon-XM_006539489.4-1;Parent=rna-XM_006539489.4;Dbxref=GeneID:12483,GenBank:XM_006539489.4,MGI:MGI:88322;gbkey=mRNA;gene=Cd22;product=CD22 antigen%2C transcript variant X1;transcript_id=XM_006539489.4;extra_copy_number=0
CM058247.1	Liftoff	CDS	30748052	30748183	.	-	.	ID=cds-XP_006539552.1;Parent=rna-XM_006539489.4;Dbxref=GeneID:12483,GenBank:XP_006539552.1,MGI:MGI:88322;Name=XP_006539552.1;gbkey=CDS;gene=Cd22;product=B-cell receptor CD22 isoform X1;protein_id=XP_006539552.1;extra_copy_number=0
CM058247.1	Liftoff	CDS	30748539	30748623	.	-	.	ID=cds-XP_006539552.1;Parent=rna-XM_006539489.4;Dbxref=GeneID:12483,GenBank:XP_006539552.1,MGI:MGI:88322;Name=XP_006539552.1;gbkey=CDS;gene=Cd22;product=B-cell receptor CD22 isoform X1;protein_id=XP_006539552.1;extra_copy_number=0
CM058247.1	Liftoff	CDS	30748983	30749101	.	-	.	ID=cds-XP_006539552.1;Parent=rna-XM_006539489.4;Dbxref=GeneID:12483,GenBank:XP_006539552.1,MGI:MGI:88322;Name=XP_006539552.1;gbkey=CDS;gene=Cd22;product=B-cell receptor CD22 isoform X1;protein_id=XP_006539552.1;extra_copy_number=0
CM058247.1	Liftoff	CDS	30749303	30749378	.	-	.	ID=cds-XP_006539552.1;Parent=rna-XM_006539489.4;Dbxref=GeneID:12483,GenBank:XP_006539552.1,MGI:MGI:88322;Name=XP_006539552.1;gbkey=CDS;gene=Cd22;product=B-cell receptor CD22 isoform X1;protein_id=XP_006539552.1;extra_copy_number=0
CM058247.1	Liftoff	CDS	30749484	30749580	.	-	.	ID=cds-XP_006539552.1;Parent=rna-XM_006539489.4;Dbxref=GeneID:12483,GenBank:XP_006539552.1,MGI:MGI:88322;Name=XP_006539552.1;gbkey=CDS;gene=Cd22;product=B-cell receptor CD22 isoform X1;protein_id=XP_006539552.1;extra_copy_number=0
CM058247.1	Liftoff	CDS	30751031	30751294	.	-	.	ID=cds-XP_006539552.1;Parent=rna-XM_006539489.4;Dbxref=GeneID:12483,GenBank:XP_006539552.1,MGI:MGI:88322;Name=XP_006539552.1;gbkey=CDS;gene=Cd22;product=B-cell receptor CD22 isoform X1;protein_id=XP_006539552.1;extra_copy_number=0
CM058247.1	Liftoff	CDS	30751377	30751640	.	-	.	ID=cds-XP_006539552.1;Parent=rna-XM_006539489.4;Dbxref=GeneID:12483,GenBank:XP_006539552.1,MGI:MGI:88322;Name=XP_006539552.1;gbkey=CDS;gene=Cd22;product=B-cell receptor CD22 isoform X1;protein_id=XP_006539552.1;extra_copy_number=0
CM058247.1	Liftoff	CDS	30751867	30752124	.	-	.	ID=cds-XP_006539552.1;Parent=rna-XM_006539489.4;Dbxref=GeneID:12483,GenBank:XP_006539552.1,MGI:MGI:88322;Name=XP_006539552.1;gbkey=CDS;gene=Cd22;product=B-cell receptor CD22 isoform X1;protein_id=XP_006539552.1;extra_copy_number=0
CM058247.1	Liftoff	CDS	30754259	30754522	.	-	.	ID=cds-XP_006539552.1;Parent=rna-XM_006539489.4;Dbxref=GeneID:12483,GenBank:XP_006539552.1,MGI:MGI:88322;Name=XP_006539552.1;gbkey=CDS;gene=Cd22;product=B-cell receptor CD22 isoform X1;protein_id=XP_006539552.1;extra_copy_number=0
CM058247.1	Liftoff	CDS	30754658	30754942	.	-	.	ID=cds-XP_006539552.1;Parent=rna-XM_006539489.4;Dbxref=GeneID:12483,GenBank:XP_006539552.1,MGI:MGI:88322;Name=XP_006539552.1;gbkey=CDS;gene=Cd22;product=B-cell receptor CD22 isoform X1;protein_id=XP_006539552.1;extra_copy_number=0
CM058247.1	Liftoff	CDS	30757376	30757696	.	-	.	ID=cds-XP_006539552.1;Parent=rna-XM_006539489.4;Dbxref=GeneID:12483,GenBank:XP_006539552.1,MGI:MGI:88322;Name=XP_006539552.1;gbkey=CDS;gene=Cd22;product=B-cell receptor CD22 isoform X1;protein_id=XP_006539552.1;extra_copy_number=0
CM058247.1	Liftoff	CDS	30758962	30759366	.	-	.	ID=cds-XP_006539552.1;Parent=rna-XM_006539489.4;Dbxref=GeneID:12483,GenBank:XP_006539552.1,MGI:MGI:88322;Name=XP_006539552.1;gbkey=CDS;gene=Cd22;product=B-cell receptor CD22 isoform X1;protein_id=XP_006539552.1;extra_copy_number=0
CM058247.1	Liftoff	CDS	30759573	30759630	.	-	.	ID=cds-XP_006539552.1;Parent=rna-XM_006539489.4;Dbxref=GeneID:12483,GenBank:XP_006539552.1,MGI:MGI:88322;Name=XP_006539552.1;gbkey=CDS;gene=Cd22;product=B-cell receptor CD22 isoform X1;protein_id=XP_006539552.1;extra_copy_number=0
CM058247.1	Liftoff	CDS	30760704	30760715	.	-	.	ID=cds-XP_006539552.1;Parent=rna-XM_006539489.4;Dbxref=GeneID:12483,GenBank:XP_006539552.1,MGI:MGI:88322;Name=XP_006539552.1;gbkey=CDS;gene=Cd22;product=B-cell receptor CD22 isoform X1;protein_id=XP_006539552.1;extra_copy_number=0
CM058247.1	Liftoff	mRNA	30747344	30761864	.	-	.	ID=rna-XM_006539490.1;Parent=gene-Cd22;Dbxref=GeneID:12483,GenBank:XM_006539490.1,MGI:MGI:88322;Name=XM_006539490.1;gbkey=mRNA;gene=Cd22;model_evidence=Supporting evidence includes similarity to: 7 mRNAs%2C 56 ESTs%2C 13 Proteins%2C 1 long SRA read%2C and 100%25 coverage of the annotated genomic feature by RNAseq alignments%2C including 5 samples with support for all annotated introns;product=CD22 antigen%2C transcript variant X2;transcript_id=XM_006539490.1;matches_ref_protein=True;valid_ORF=True;extra_copy_number=0
CM058247.1	Liftoff	exon	30747344	30748183	.	-	.	ID=exon-XM_006539490.1-16;Parent=rna-XM_006539490.1;Dbxref=GeneID:12483,GenBank:XM_006539490.1,MGI:MGI:88322;gbkey=mRNA;gene=Cd22;product=CD22 antigen%2C transcript variant X2;transcript_id=XM_006539490.1;extra_copy_number=0
CM058247.1	Liftoff	exon	30748539	30748623	.	-	.	ID=exon-XM_006539490.1-15;Parent=rna-XM_006539490.1;Dbxref=GeneID:12483,GenBank:XM_006539490.1,MGI:MGI:88322;gbkey=mRNA;gene=Cd22;product=CD22 antigen%2C transcript variant X2;transcript_id=XM_006539490.1;extra_copy_number=0
CM058247.1	Liftoff	exon	30748983	30749101	.	-	.	ID=exon-XM_006539490.1-14;Parent=rna-XM_006539490.1;Dbxref=GeneID:12483,GenBank:XM_006539490.1,MGI:MGI:88322;gbkey=mRNA;gene=Cd22;product=CD22 antigen%2C transcript variant X2;transcript_id=XM_006539490.1;extra_copy_number=0
CM058247.1	Liftoff	exon	30749303	30749378	.	-	.	ID=exon-XM_006539490.1-13;Parent=rna-XM_006539490.1;Dbxref=GeneID:12483,GenBank:XM_006539490.1,MGI:MGI:88322;gbkey=mRNA;gene=Cd22;product=CD22 antigen%2C transcript variant X2;transcript_id=XM_006539490.1;extra_copy_number=0
CM058247.1	Liftoff	exon	30749484	30749580	.	-	.	ID=exon-XM_006539490.1-12;Parent=rna-XM_006539490.1;Dbxref=GeneID:12483,GenBank:XM_006539490.1,MGI:MGI:88322;gbkey=mRNA;gene=Cd22;product=CD22 antigen%2C transcript variant X2;transcript_id=XM_006539490.1;extra_copy_number=0
CM058247.1	Liftoff	exon	30751031	30751294	.	-	.	ID=exon-XM_006539490.1-11;Parent=rna-XM_006539490.1;Dbxref=GeneID:12483,GenBank:XM_006539490.1,MGI:MGI:88322;gbkey=mRNA;gene=Cd22;product=CD22 antigen%2C transcript variant X2;transcript_id=XM_006539490.1;extra_copy_number=0
CM058247.1	Liftoff	exon	30751377	30751640	.	-	.	ID=exon-XM_006539490.1-10;Parent=rna-XM_006539490.1;Dbxref=GeneID:12483,GenBank:XM_006539490.1,MGI:MGI:88322;gbkey=mRNA;gene=Cd22;product=CD22 antigen%2C transcript variant X2;transcript_id=XM_006539490.1;extra_copy_number=0
CM058247.1	Liftoff	exon	30751867	30752124	.	-	.	ID=exon-XM_006539490.1-9;Parent=rna-XM_006539490.1;Dbxref=GeneID:12483,GenBank:XM_006539490.1,MGI:MGI:88322;gbkey=mRNA;gene=Cd22;product=CD22 antigen%2C transcript variant X2;transcript_id=XM_006539490.1;extra_copy_number=0
CM058247.1	Liftoff	exon	30754259	30754522	.	-	.	ID=exon-XM_006539490.1-8;Parent=rna-XM_006539490.1;Dbxref=GeneID:12483,GenBank:XM_006539490.1,MGI:MGI:88322;gbkey=mRNA;gene=Cd22;product=CD22 antigen%2C transcript variant X2;transcript_id=XM_006539490.1;extra_copy_number=0
CM058247.1	Liftoff	exon	30754658	30754942	.	-	.	ID=exon-XM_006539490.1-7;Parent=rna-XM_006539490.1;Dbxref=GeneID:12483,GenBank:XM_006539490.1,MGI:MGI:88322;gbkey=mRNA;gene=Cd22;product=CD22 antigen%2C transcript variant X2;transcript_id=XM_006539490.1;extra_copy_number=0
CM058247.1	Liftoff	exon	30757376	30757696	.	-	.	ID=exon-XM_006539490.1-6;Parent=rna-XM_006539490.1;Dbxref=GeneID:12483,GenBank:XM_006539490.1,MGI:MGI:88322;gbkey=mRNA;gene=Cd22;product=CD22 antigen%2C transcript variant X2;transcript_id=XM_006539490.1;extra_copy_number=0
CM058247.1	Liftoff	exon	30758962	30759366	.	-	.	ID=exon-XM_006539490.1-5;Parent=rna-XM_006539490.1;Dbxref=GeneID:12483,GenBank:XM_006539490.1,MGI:MGI:88322;gbkey=mRNA;gene=Cd22;product=CD22 antigen%2C transcript variant X2;transcript_id=XM_006539490.1;extra_copy_number=0
CM058247.1	Liftoff	exon	30759573	30759630	.	-	.	ID=exon-XM_006539490.1-4;Parent=rna-XM_006539490.1;Dbxref=GeneID:12483,GenBank:XM_006539490.1,MGI:MGI:88322;gbkey=mRNA;gene=Cd22;product=CD22 antigen%2C transcript variant X2;transcript_id=XM_006539490.1;extra_copy_number=0
CM058247.1	Liftoff	exon	30760704	30760867	.	-	.	ID=exon-XM_006539490.1-3;Parent=rna-XM_006539490.1;Dbxref=GeneID:12483,GenBank:XM_006539490.1,MGI:MGI:88322;gbkey=mRNA;gene=Cd22;product=CD22 antigen%2C transcript variant X2;transcript_id=XM_006539490.1;extra_copy_number=0
CM058247.1	Liftoff	exon	30761456	30761558	.	-	.	ID=exon-XM_006539490.1-2;Parent=rna-XM_006539490.1;Dbxref=GeneID:12483,GenBank:XM_006539490.1,MGI:MGI:88322;gbkey=mRNA;gene=Cd22;product=CD22 antigen%2C transcript variant X2;transcript_id=XM_006539490.1;extra_copy_number=0
CM058247.1	Liftoff	exon	30761763	30761864	.	-	.	ID=exon-XM_006539490.1-1;Parent=rna-XM_006539490.1;Dbxref=GeneID:12483,GenBank:XM_006539490.1,MGI:MGI:88322;gbkey=mRNA;gene=Cd22;product=CD22 antigen%2C transcript variant X2;transcript_id=XM_006539490.1;extra_copy_number=0
CM058247.1	Liftoff	CDS	30748052	30748183	.	-	.	ID=cds-XP_006539553.1;Parent=rna-XM_006539490.1;Dbxref=GeneID:12483,GenBank:XP_006539553.1,MGI:MGI:88322;Name=XP_006539553.1;gbkey=CDS;gene=Cd22;product=B-cell receptor CD22 isoform X1;protein_id=XP_006539553.1;extra_copy_number=0
CM058247.1	Liftoff	CDS	30748539	30748623	.	-	.	ID=cds-XP_006539553.1;Parent=rna-XM_006539490.1;Dbxref=GeneID:12483,GenBank:XP_006539553.1,MGI:MGI:88322;Name=XP_006539553.1;gbkey=CDS;gene=Cd22;product=B-cell receptor CD22 isoform X1;protein_id=XP_006539553.1;extra_copy_number=0
CM058247.1	Liftoff	CDS	30748983	30749101	.	-	.	ID=cds-XP_006539553.1;Parent=rna-XM_006539490.1;Dbxref=GeneID:12483,GenBank:XP_006539553.1,MGI:MGI:88322;Name=XP_006539553.1;gbkey=CDS;gene=Cd22;product=B-cell receptor CD22 isoform X1;protein_id=XP_006539553.1;extra_copy_number=0
CM058247.1	Liftoff	CDS	30749303	30749378	.	-	.	ID=cds-XP_006539553.1;Parent=rna-XM_006539490.1;Dbxref=GeneID:12483,GenBank:XP_006539553.1,MGI:MGI:88322;Name=XP_006539553.1;gbkey=CDS;gene=Cd22;product=B-cell receptor CD22 isoform X1;protein_id=XP_006539553.1;extra_copy_number=0
CM058247.1	Liftoff	CDS	30749484	30749580	.	-	.	ID=cds-XP_006539553.1;Parent=rna-XM_006539490.1;Dbxref=GeneID:12483,GenBank:XP_006539553.1,MGI:MGI:88322;Name=XP_006539553.1;gbkey=CDS;gene=Cd22;product=B-cell receptor CD22 isoform X1;protein_id=XP_006539553.1;extra_copy_number=0
CM058247.1	Liftoff	CDS	30751031	30751294	.	-	.	ID=cds-XP_006539553.1;Parent=rna-XM_006539490.1;Dbxref=GeneID:12483,GenBank:XP_006539553.1,MGI:MGI:88322;Name=XP_006539553.1;gbkey=CDS;gene=Cd22;product=B-cell receptor CD22 isoform X1;protein_id=XP_006539553.1;extra_copy_number=0
CM058247.1	Liftoff	CDS	30751377	30751640	.	-	.	ID=cds-XP_006539553.1;Parent=rna-XM_006539490.1;Dbxref=GeneID:12483,GenBank:XP_006539553.1,MGI:MGI:88322;Name=XP_006539553.1;gbkey=CDS;gene=Cd22;product=B-cell receptor CD22 isoform X1;protein_id=XP_006539553.1;extra_copy_number=0
CM058247.1	Liftoff	CDS	30751867	30752124	.	-	.	ID=cds-XP_006539553.1;Parent=rna-XM_006539490.1;Dbxref=GeneID:12483,GenBank:XP_006539553.1,MGI:MGI:88322;Name=XP_006539553.1;gbkey=CDS;gene=Cd22;product=B-cell receptor CD22 isoform X1;protein_id=XP_006539553.1;extra_copy_number=0
CM058247.1	Liftoff	CDS	30754259	30754522	.	-	.	ID=cds-XP_006539553.1;Parent=rna-XM_006539490.1;Dbxref=GeneID:12483,GenBank:XP_006539553.1,MGI:MGI:88322;Name=XP_006539553.1;gbkey=CDS;gene=Cd22;product=B-cell receptor CD22 isoform X1;protein_id=XP_006539553.1;extra_copy_number=0
CM058247.1	Liftoff	CDS	30754658	30754942	.	-	.	ID=cds-XP_006539553.1;Parent=rna-XM_006539490.1;Dbxref=GeneID:12483,GenBank:XP_006539553.1,MGI:MGI:88322;Name=XP_006539553.1;gbkey=CDS;gene=Cd22;product=B-cell receptor CD22 isoform X1;protein_id=XP_006539553.1;extra_copy_number=0
CM058247.1	Liftoff	CDS	30757376	30757696	.	-	.	ID=cds-XP_006539553.1;Parent=rna-XM_006539490.1;Dbxref=GeneID:12483,GenBank:XP_006539553.1,MGI:MGI:88322;Name=XP_006539553.1;gbkey=CDS;gene=Cd22;product=B-cell receptor CD22 isoform X1;protein_id=XP_006539553.1;extra_copy_number=0
CM058247.1	Liftoff	CDS	30758962	30759366	.	-	.	ID=cds-XP_006539553.1;Parent=rna-XM_006539490.1;Dbxref=GeneID:12483,GenBank:XP_006539553.1,MGI:MGI:88322;Name=XP_006539553.1;gbkey=CDS;gene=Cd22;product=B-cell receptor CD22 isoform X1;protein_id=XP_006539553.1;extra_copy_number=0
CM058247.1	Liftoff	CDS	30759573	30759630	.	-	.	ID=cds-XP_006539553.1;Parent=rna-XM_006539490.1;Dbxref=GeneID:12483,GenBank:XP_006539553.1,MGI:MGI:88322;Name=XP_006539553.1;gbkey=CDS;gene=Cd22;product=B-cell receptor CD22 isoform X1;protein_id=XP_006539553.1;extra_copy_number=0
CM058247.1	Liftoff	CDS	30760704	30760715	.	-	.	ID=cds-XP_006539553.1;Parent=rna-XM_006539490.1;Dbxref=GeneID:12483,GenBank:XP_006539553.1,MGI:MGI:88322;Name=XP_006539553.1;gbkey=CDS;gene=Cd22;product=B-cell receptor CD22 isoform X1;protein_id=XP_006539553.1;extra_copy_number=0
CM058247.1	Liftoff	mRNA	30747344	30761842	.	-	.	ID=rna-XM_006539491.3;Parent=gene-Cd22;Dbxref=GeneID:12483,GenBank:XM_006539491.3,MGI:MGI:88322;Name=XM_006539491.3;gbkey=mRNA;gene=Cd22;model_evidence=Supporting evidence includes similarity to: 7 mRNAs%2C 54 ESTs%2C 13 Proteins%2C 1 long SRA read%2C and 100%25 coverage of the annotated genomic feature by RNAseq alignments%2C including 6 samples with support for all annotated introns;product=CD22 antigen%2C transcript variant X3;transcript_id=XM_006539491.3;matches_ref_protein=True;valid_ORF=True;extra_copy_number=0
CM058247.1	Liftoff	exon	30747344	30748183	.	-	.	ID=exon-XM_006539491.3-16;Parent=rna-XM_006539491.3;Dbxref=GeneID:12483,GenBank:XM_006539491.3,MGI:MGI:88322;gbkey=mRNA;gene=Cd22;product=CD22 antigen%2C transcript variant X3;transcript_id=XM_006539491.3;extra_copy_number=0
CM058247.1	Liftoff	exon	30748539	30748623	.	-	.	ID=exon-XM_006539491.3-15;Parent=rna-XM_006539491.3;Dbxref=GeneID:12483,GenBank:XM_006539491.3,MGI:MGI:88322;gbkey=mRNA;gene=Cd22;product=CD22 antigen%2C transcript variant X3;transcript_id=XM_006539491.3;extra_copy_number=0
CM058247.1	Liftoff	exon	30748983	30749101	.	-	.	ID=exon-XM_006539491.3-14;Parent=rna-XM_006539491.3;Dbxref=GeneID:12483,GenBank:XM_006539491.3,MGI:MGI:88322;gbkey=mRNA;gene=Cd22;product=CD22 antigen%2C transcript variant X3;transcript_id=XM_006539491.3;extra_copy_number=0
CM058247.1	Liftoff	exon	30749303	30749378	.	-	.	ID=exon-XM_006539491.3-13;Parent=rna-XM_006539491.3;Dbxref=GeneID:12483,GenBank:XM_006539491.3,MGI:MGI:88322;gbkey=mRNA;gene=Cd22;product=CD22 antigen%2C transcript variant X3;transcript_id=XM_006539491.3;extra_copy_number=0
CM058247.1	Liftoff	exon	30749484	30749580	.	-	.	ID=exon-XM_006539491.3-12;Parent=rna-XM_006539491.3;Dbxref=GeneID:12483,GenBank:XM_006539491.3,MGI:MGI:88322;gbkey=mRNA;gene=Cd22;product=CD22 antigen%2C transcript variant X3;transcript_id=XM_006539491.3;extra_copy_number=0
CM058247.1	Liftoff	exon	30751031	30751294	.	-	.	ID=exon-XM_006539491.3-11;Parent=rna-XM_006539491.3;Dbxref=GeneID:12483,GenBank:XM_006539491.3,MGI:MGI:88322;gbkey=mRNA;gene=Cd22;product=CD22 antigen%2C transcript variant X3;transcript_id=XM_006539491.3;extra_copy_number=0
CM058247.1	Liftoff	exon	30751377	30751640	.	-	.	ID=exon-XM_006539491.3-10;Parent=rna-XM_006539491.3;Dbxref=GeneID:12483,GenBank:XM_006539491.3,MGI:MGI:88322;gbkey=mRNA;gene=Cd22;product=CD22 antigen%2C transcript variant X3;transcript_id=XM_006539491.3;extra_copy_number=0
CM058247.1	Liftoff	exon	30751867	30752124	.	-	.	ID=exon-XM_006539491.3-9;Parent=rna-XM_006539491.3;Dbxref=GeneID:12483,GenBank:XM_006539491.3,MGI:MGI:88322;gbkey=mRNA;gene=Cd22;product=CD22 antigen%2C transcript variant X3;transcript_id=XM_006539491.3;extra_copy_number=0
CM058247.1	Liftoff	exon	30754259	30754522	.	-	.	ID=exon-XM_006539491.3-8;Parent=rna-XM_006539491.3;Dbxref=GeneID:12483,GenBank:XM_006539491.3,MGI:MGI:88322;gbkey=mRNA;gene=Cd22;product=CD22 antigen%2C transcript variant X3;transcript_id=XM_006539491.3;extra_copy_number=0
CM058247.1	Liftoff	exon	30754658	30754942	.	-	.	ID=exon-XM_006539491.3-7;Parent=rna-XM_006539491.3;Dbxref=GeneID:12483,GenBank:XM_006539491.3,MGI:MGI:88322;gbkey=mRNA;gene=Cd22;product=CD22 antigen%2C transcript variant X3;transcript_id=XM_006539491.3;extra_copy_number=0
CM058247.1	Liftoff	exon	30757376	30757696	.	-	.	ID=exon-XM_006539491.3-6;Parent=rna-XM_006539491.3;Dbxref=GeneID:12483,GenBank:XM_006539491.3,MGI:MGI:88322;gbkey=mRNA;gene=Cd22;product=CD22 antigen%2C transcript variant X3;transcript_id=XM_006539491.3;extra_copy_number=0
CM058247.1	Liftoff	exon	30758962	30759366	.	-	.	ID=exon-XM_006539491.3-5;Parent=rna-XM_006539491.3;Dbxref=GeneID:12483,GenBank:XM_006539491.3,MGI:MGI:88322;gbkey=mRNA;gene=Cd22;product=CD22 antigen%2C transcript variant X3;transcript_id=XM_006539491.3;extra_copy_number=0
CM058247.1	Liftoff	exon	30759573	30759630	.	-	.	ID=exon-XM_006539491.3-4;Parent=rna-XM_006539491.3;Dbxref=GeneID:12483,GenBank:XM_006539491.3,MGI:MGI:88322;gbkey=mRNA;gene=Cd22;product=CD22 antigen%2C transcript variant X3;transcript_id=XM_006539491.3;extra_copy_number=0
CM058247.1	Liftoff	exon	30760704	30760867	.	-	.	ID=exon-XM_006539491.3-3;Parent=rna-XM_006539491.3;Dbxref=GeneID:12483,GenBank:XM_006539491.3,MGI:MGI:88322;gbkey=mRNA;gene=Cd22;product=CD22 antigen%2C transcript variant X3;transcript_id=XM_006539491.3;extra_copy_number=0
CM058247.1	Liftoff	exon	30761456	30761544	.	-	.	ID=exon-XM_006539491.3-2;Parent=rna-XM_006539491.3;Dbxref=GeneID:12483,GenBank:XM_006539491.3,MGI:MGI:88322;gbkey=mRNA;gene=Cd22;product=CD22 antigen%2C transcript variant X3;transcript_id=XM_006539491.3;extra_copy_number=0
CM058247.1	Liftoff	exon	30761763	30761842	.	-	.	ID=exon-XM_006539491.3-1;Parent=rna-XM_006539491.3;Dbxref=GeneID:12483,GenBank:XM_006539491.3,MGI:MGI:88322;gbkey=mRNA;gene=Cd22;product=CD22 antigen%2C transcript variant X3;transcript_id=XM_006539491.3;extra_copy_number=0
CM058247.1	Liftoff	CDS	30748052	30748183	.	-	.	ID=cds-XP_006539554.1;Parent=rna-XM_006539491.3;Dbxref=GeneID:12483,GenBank:XP_006539554.1,MGI:MGI:88322;Name=XP_006539554.1;gbkey=CDS;gene=Cd22;product=B-cell receptor CD22 isoform X1;protein_id=XP_006539554.1;extra_copy_number=0
CM058247.1	Liftoff	CDS	30748539	30748623	.	-	.	ID=cds-XP_006539554.1;Parent=rna-XM_006539491.3;Dbxref=GeneID:12483,GenBank:XP_006539554.1,MGI:MGI:88322;Name=XP_006539554.1;gbkey=CDS;gene=Cd22;product=B-cell receptor CD22 isoform X1;protein_id=XP_006539554.1;extra_copy_number=0
CM058247.1	Liftoff	CDS	30748983	30749101	.	-	.	ID=cds-XP_006539554.1;Parent=rna-XM_006539491.3;Dbxref=GeneID:12483,GenBank:XP_006539554.1,MGI:MGI:88322;Name=XP_006539554.1;gbkey=CDS;gene=Cd22;product=B-cell receptor CD22 isoform X1;protein_id=XP_006539554.1;extra_copy_number=0
CM058247.1	Liftoff	CDS	30749303	30749378	.	-	.	ID=cds-XP_006539554.1;Parent=rna-XM_006539491.3;Dbxref=GeneID:12483,GenBank:XP_006539554.1,MGI:MGI:88322;Name=XP_006539554.1;gbkey=CDS;gene=Cd22;product=B-cell receptor CD22 isoform X1;protein_id=XP_006539554.1;extra_copy_number=0
CM058247.1	Liftoff	CDS	30749484	30749580	.	-	.	ID=cds-XP_006539554.1;Parent=rna-XM_006539491.3;Dbxref=GeneID:12483,GenBank:XP_006539554.1,MGI:MGI:88322;Name=XP_006539554.1;gbkey=CDS;gene=Cd22;product=B-cell receptor CD22 isoform X1;protein_id=XP_006539554.1;extra_copy_number=0
CM058247.1	Liftoff	CDS	30751031	30751294	.	-	.	ID=cds-XP_006539554.1;Parent=rna-XM_006539491.3;Dbxref=GeneID:12483,GenBank:XP_006539554.1,MGI:MGI:88322;Name=XP_006539554.1;gbkey=CDS;gene=Cd22;product=B-cell receptor CD22 isoform X1;protein_id=XP_006539554.1;extra_copy_number=0
CM058247.1	Liftoff	CDS	30751377	30751640	.	-	.	ID=cds-XP_006539554.1;Parent=rna-XM_006539491.3;Dbxref=GeneID:12483,GenBank:XP_006539554.1,MGI:MGI:88322;Name=XP_006539554.1;gbkey=CDS;gene=Cd22;product=B-cell receptor CD22 isoform X1;protein_id=XP_006539554.1;extra_copy_number=0
CM058247.1	Liftoff	CDS	30751867	30752124	.	-	.	ID=cds-XP_006539554.1;Parent=rna-XM_006539491.3;Dbxref=GeneID:12483,GenBank:XP_006539554.1,MGI:MGI:88322;Name=XP_006539554.1;gbkey=CDS;gene=Cd22;product=B-cell receptor CD22 isoform X1;protein_id=XP_006539554.1;extra_copy_number=0
CM058247.1	Liftoff	CDS	30754259	30754522	.	-	.	ID=cds-XP_006539554.1;Parent=rna-XM_006539491.3;Dbxref=GeneID:12483,GenBank:XP_006539554.1,MGI:MGI:88322;Name=XP_006539554.1;gbkey=CDS;gene=Cd22;product=B-cell receptor CD22 isoform X1;protein_id=XP_006539554.1;extra_copy_number=0
CM058247.1	Liftoff	CDS	30754658	30754942	.	-	.	ID=cds-XP_006539554.1;Parent=rna-XM_006539491.3;Dbxref=GeneID:12483,GenBank:XP_006539554.1,MGI:MGI:88322;Name=XP_006539554.1;gbkey=CDS;gene=Cd22;product=B-cell receptor CD22 isoform X1;protein_id=XP_006539554.1;extra_copy_number=0
CM058247.1	Liftoff	CDS	30757376	30757696	.	-	.	ID=cds-XP_006539554.1;Parent=rna-XM_006539491.3;Dbxref=GeneID:12483,GenBank:XP_006539554.1,MGI:MGI:88322;Name=XP_006539554.1;gbkey=CDS;gene=Cd22;product=B-cell receptor CD22 isoform X1;protein_id=XP_006539554.1;extra_copy_number=0
CM058247.1	Liftoff	CDS	30758962	30759366	.	-	.	ID=cds-XP_006539554.1;Parent=rna-XM_006539491.3;Dbxref=GeneID:12483,GenBank:XP_006539554.1,MGI:MGI:88322;Name=XP_006539554.1;gbkey=CDS;gene=Cd22;product=B-cell receptor CD22 isoform X1;protein_id=XP_006539554.1;extra_copy_number=0
CM058247.1	Liftoff	CDS	30759573	30759630	.	-	.	ID=cds-XP_006539554.1;Parent=rna-XM_006539491.3;Dbxref=GeneID:12483,GenBank:XP_006539554.1,MGI:MGI:88322;Name=XP_006539554.1;gbkey=CDS;gene=Cd22;product=B-cell receptor CD22 isoform X1;protein_id=XP_006539554.1;extra_copy_number=0
CM058247.1	Liftoff	CDS	30760704	30760715	.	-	.	ID=cds-XP_006539554.1;Parent=rna-XM_006539491.3;Dbxref=GeneID:12483,GenBank:XP_006539554.1,MGI:MGI:88322;Name=XP_006539554.1;gbkey=CDS;gene=Cd22;product=B-cell receptor CD22 isoform X1;protein_id=XP_006539554.1;extra_copy_number=0
CM058247.1	Liftoff	mRNA	30747344	30761864	.	-	.	ID=rna-XM_006539493.1;Parent=gene-Cd22;Dbxref=GeneID:12483,GenBank:XM_006539493.1,MGI:MGI:88322;Name=XM_006539493.1;gbkey=mRNA;gene=Cd22;model_evidence=Supporting evidence includes similarity to: 6 mRNAs%2C 66 ESTs%2C 13 Proteins%2C 1 long SRA read%2C and 100%25 coverage of the annotated genomic feature by RNAseq alignments%2C including 10 samples with support for all annotated introns;product=CD22 antigen%2C transcript variant X4;transcript_id=XM_006539493.1;matches_ref_protein=True;valid_ORF=True;extra_copy_number=0
CM058247.1	Liftoff	exon	30747344	30748183	.	-	.	ID=exon-XM_006539493.1-16;Parent=rna-XM_006539493.1;Dbxref=GeneID:12483,GenBank:XM_006539493.1,MGI:MGI:88322;gbkey=mRNA;gene=Cd22;product=CD22 antigen%2C transcript variant X4;transcript_id=XM_006539493.1;extra_copy_number=0
CM058247.1	Liftoff	exon	30748539	30748623	.	-	.	ID=exon-XM_006539493.1-15;Parent=rna-XM_006539493.1;Dbxref=GeneID:12483,GenBank:XM_006539493.1,MGI:MGI:88322;gbkey=mRNA;gene=Cd22;product=CD22 antigen%2C transcript variant X4;transcript_id=XM_006539493.1;extra_copy_number=0
CM058247.1	Liftoff	exon	30748983	30749101	.	-	.	ID=exon-XM_006539493.1-14;Parent=rna-XM_006539493.1;Dbxref=GeneID:12483,GenBank:XM_006539493.1,MGI:MGI:88322;gbkey=mRNA;gene=Cd22;product=CD22 antigen%2C transcript variant X4;transcript_id=XM_006539493.1;extra_copy_number=0
CM058247.1	Liftoff	exon	30749303	30749378	.	-	.	ID=exon-XM_006539493.1-13;Parent=rna-XM_006539493.1;Dbxref=GeneID:12483,GenBank:XM_006539493.1,MGI:MGI:88322;gbkey=mRNA;gene=Cd22;product=CD22 antigen%2C transcript variant X4;transcript_id=XM_006539493.1;extra_copy_number=0
CM058247.1	Liftoff	exon	30749484	30749580	.	-	.	ID=exon-XM_006539493.1-12;Parent=rna-XM_006539493.1;Dbxref=GeneID:12483,GenBank:XM_006539493.1,MGI:MGI:88322;gbkey=mRNA;gene=Cd22;product=CD22 antigen%2C transcript variant X4;transcript_id=XM_006539493.1;extra_copy_number=0
CM058247.1	Liftoff	exon	30751031	30751294	.	-	.	ID=exon-XM_006539493.1-11;Parent=rna-XM_006539493.1;Dbxref=GeneID:12483,GenBank:XM_006539493.1,MGI:MGI:88322;gbkey=mRNA;gene=Cd22;product=CD22 antigen%2C transcript variant X4;transcript_id=XM_006539493.1;extra_copy_number=0
CM058247.1	Liftoff	exon	30751377	30751640	.	-	.	ID=exon-XM_006539493.1-10;Parent=rna-XM_006539493.1;Dbxref=GeneID:12483,GenBank:XM_006539493.1,MGI:MGI:88322;gbkey=mRNA;gene=Cd22;product=CD22 antigen%2C transcript variant X4;transcript_id=XM_006539493.1;extra_copy_number=0
CM058247.1	Liftoff	exon	30751867	30752124	.	-	.	ID=exon-XM_006539493.1-9;Parent=rna-XM_006539493.1;Dbxref=GeneID:12483,GenBank:XM_006539493.1,MGI:MGI:88322;gbkey=mRNA;gene=Cd22;product=CD22 antigen%2C transcript variant X4;transcript_id=XM_006539493.1;extra_copy_number=0
CM058247.1	Liftoff	exon	30754259	30754522	.	-	.	ID=exon-XM_006539493.1-8;Parent=rna-XM_006539493.1;Dbxref=GeneID:12483,GenBank:XM_006539493.1,MGI:MGI:88322;gbkey=mRNA;gene=Cd22;product=CD22 antigen%2C transcript variant X4;transcript_id=XM_006539493.1;extra_copy_number=0
CM058247.1	Liftoff	exon	30754658	30754942	.	-	.	ID=exon-XM_006539493.1-7;Parent=rna-XM_006539493.1;Dbxref=GeneID:12483,GenBank:XM_006539493.1,MGI:MGI:88322;gbkey=mRNA;gene=Cd22;product=CD22 antigen%2C transcript variant X4;transcript_id=XM_006539493.1;extra_copy_number=0
CM058247.1	Liftoff	exon	30757376	30757696	.	-	.	ID=exon-XM_006539493.1-6;Parent=rna-XM_006539493.1;Dbxref=GeneID:12483,GenBank:XM_006539493.1,MGI:MGI:88322;gbkey=mRNA;gene=Cd22;product=CD22 antigen%2C transcript variant X4;transcript_id=XM_006539493.1;extra_copy_number=0
CM058247.1	Liftoff	exon	30758962	30759366	.	-	.	ID=exon-XM_006539493.1-5;Parent=rna-XM_006539493.1;Dbxref=GeneID:12483,GenBank:XM_006539493.1,MGI:MGI:88322;gbkey=mRNA;gene=Cd22;product=CD22 antigen%2C transcript variant X4;transcript_id=XM_006539493.1;extra_copy_number=0
CM058247.1	Liftoff	exon	30759573	30759630	.	-	.	ID=exon-XM_006539493.1-4;Parent=rna-XM_006539493.1;Dbxref=GeneID:12483,GenBank:XM_006539493.1,MGI:MGI:88322;gbkey=mRNA;gene=Cd22;product=CD22 antigen%2C transcript variant X4;transcript_id=XM_006539493.1;extra_copy_number=0
CM058247.1	Liftoff	exon	30760722	30760867	.	-	.	ID=exon-XM_006539493.1-3;Parent=rna-XM_006539493.1;Dbxref=GeneID:12483,GenBank:XM_006539493.1,MGI:MGI:88322;gbkey=mRNA;gene=Cd22;product=CD22 antigen%2C transcript variant X4;transcript_id=XM_006539493.1;extra_copy_number=0
CM058247.1	Liftoff	exon	30761456	30761558	.	-	.	ID=exon-XM_006539493.1-2;Parent=rna-XM_006539493.1;Dbxref=GeneID:12483,GenBank:XM_006539493.1,MGI:MGI:88322;gbkey=mRNA;gene=Cd22;product=CD22 antigen%2C transcript variant X4;transcript_id=XM_006539493.1;extra_copy_number=0
CM058247.1	Liftoff	exon	30761763	30761864	.	-	.	ID=exon-XM_006539493.1-1;Parent=rna-XM_006539493.1;Dbxref=GeneID:12483,GenBank:XM_006539493.1,MGI:MGI:88322;gbkey=mRNA;gene=Cd22;product=CD22 antigen%2C transcript variant X4;transcript_id=XM_006539493.1;extra_copy_number=0
CM058247.1	Liftoff	CDS	30748052	30748183	.	-	.	ID=cds-XP_006539556.1;Parent=rna-XM_006539493.1;Dbxref=GeneID:12483,GenBank:XP_006539556.1,MGI:MGI:88322;Name=XP_006539556.1;gbkey=CDS;gene=Cd22;product=B-cell receptor CD22 isoform X2;protein_id=XP_006539556.1;extra_copy_number=0
CM058247.1	Liftoff	CDS	30748539	30748623	.	-	.	ID=cds-XP_006539556.1;Parent=rna-XM_006539493.1;Dbxref=GeneID:12483,GenBank:XP_006539556.1,MGI:MGI:88322;Name=XP_006539556.1;gbkey=CDS;gene=Cd22;product=B-cell receptor CD22 isoform X2;protein_id=XP_006539556.1;extra_copy_number=0
CM058247.1	Liftoff	CDS	30748983	30749101	.	-	.	ID=cds-XP_006539556.1;Parent=rna-XM_006539493.1;Dbxref=GeneID:12483,GenBank:XP_006539556.1,MGI:MGI:88322;Name=XP_006539556.1;gbkey=CDS;gene=Cd22;product=B-cell receptor CD22 isoform X2;protein_id=XP_006539556.1;extra_copy_number=0
CM058247.1	Liftoff	CDS	30749303	30749378	.	-	.	ID=cds-XP_006539556.1;Parent=rna-XM_006539493.1;Dbxref=GeneID:12483,GenBank:XP_006539556.1,MGI:MGI:88322;Name=XP_006539556.1;gbkey=CDS;gene=Cd22;product=B-cell receptor CD22 isoform X2;protein_id=XP_006539556.1;extra_copy_number=0
CM058247.1	Liftoff	CDS	30749484	30749580	.	-	.	ID=cds-XP_006539556.1;Parent=rna-XM_006539493.1;Dbxref=GeneID:12483,GenBank:XP_006539556.1,MGI:MGI:88322;Name=XP_006539556.1;gbkey=CDS;gene=Cd22;product=B-cell receptor CD22 isoform X2;protein_id=XP_006539556.1;extra_copy_number=0
CM058247.1	Liftoff	CDS	30751031	30751294	.	-	.	ID=cds-XP_006539556.1;Parent=rna-XM_006539493.1;Dbxref=GeneID:12483,GenBank:XP_006539556.1,MGI:MGI:88322;Name=XP_006539556.1;gbkey=CDS;gene=Cd22;product=B-cell receptor CD22 isoform X2;protein_id=XP_006539556.1;extra_copy_number=0
CM058247.1	Liftoff	CDS	30751377	30751640	.	-	.	ID=cds-XP_006539556.1;Parent=rna-XM_006539493.1;Dbxref=GeneID:12483,GenBank:XP_006539556.1,MGI:MGI:88322;Name=XP_006539556.1;gbkey=CDS;gene=Cd22;product=B-cell receptor CD22 isoform X2;protein_id=XP_006539556.1;extra_copy_number=0
CM058247.1	Liftoff	CDS	30751867	30752124	.	-	.	ID=cds-XP_006539556.1;Parent=rna-XM_006539493.1;Dbxref=GeneID:12483,GenBank:XP_006539556.1,MGI:MGI:88322;Name=XP_006539556.1;gbkey=CDS;gene=Cd22;product=B-cell receptor CD22 isoform X2;protein_id=XP_006539556.1;extra_copy_number=0
CM058247.1	Liftoff	CDS	30754259	30754522	.	-	.	ID=cds-XP_006539556.1;Parent=rna-XM_006539493.1;Dbxref=GeneID:12483,GenBank:XP_006539556.1,MGI:MGI:88322;Name=XP_006539556.1;gbkey=CDS;gene=Cd22;product=B-cell receptor CD22 isoform X2;protein_id=XP_006539556.1;extra_copy_number=0
CM058247.1	Liftoff	CDS	30754658	30754942	.	-	.	ID=cds-XP_006539556.1;Parent=rna-XM_006539493.1;Dbxref=GeneID:12483,GenBank:XP_006539556.1,MGI:MGI:88322;Name=XP_006539556.1;gbkey=CDS;gene=Cd22;product=B-cell receptor CD22 isoform X2;protein_id=XP_006539556.1;extra_copy_number=0
CM058247.1	Liftoff	CDS	30757376	30757696	.	-	.	ID=cds-XP_006539556.1;Parent=rna-XM_006539493.1;Dbxref=GeneID:12483,GenBank:XP_006539556.1,MGI:MGI:88322;Name=XP_006539556.1;gbkey=CDS;gene=Cd22;product=B-cell receptor CD22 isoform X2;protein_id=XP_006539556.1;extra_copy_number=0
CM058247.1	Liftoff	CDS	30758962	30759366	.	-	.	ID=cds-XP_006539556.1;Parent=rna-XM_006539493.1;Dbxref=GeneID:12483,GenBank:XP_006539556.1,MGI:MGI:88322;Name=XP_006539556.1;gbkey=CDS;gene=Cd22;product=B-cell receptor CD22 isoform X2;protein_id=XP_006539556.1;extra_copy_number=0
CM058247.1	Liftoff	CDS	30759573	30759609	.	-	.	ID=cds-XP_006539556.1;Parent=rna-XM_006539493.1;Dbxref=GeneID:12483,GenBank:XP_006539556.1,MGI:MGI:88322;Name=XP_006539556.1;gbkey=CDS;gene=Cd22;product=B-cell receptor CD22 isoform X2;protein_id=XP_006539556.1;extra_copy_number=0
CM058247.1	Liftoff	transcript	30746925	30761869	.	-	.	ID=rna-NR_102722.1;Parent=gene-Cd22;Dbxref=GeneID:12483,GenBank:NR_102722.1,MGI:MGI:88322;Name=NR_102722.1;gbkey=misc_RNA;gene=Cd22;product=CD22 antigen%2C transcript variant 3;transcript_id=NR_102722.1;extra_copy_number=0
CM058247.1	Liftoff	exon	30746925	30748183	.	-	.	ID=exon-NR_102722.1-16;Parent=rna-NR_102722.1;Dbxref=GeneID:12483,GenBank:NR_102722.1,MGI:MGI:88322;gbkey=misc_RNA;gene=Cd22;product=CD22 antigen%2C transcript variant 3;transcript_id=NR_102722.1;extra_copy_number=0
CM058247.1	Liftoff	exon	30748539	30748623	.	-	.	ID=exon-NR_102722.1-15;Parent=rna-NR_102722.1;Dbxref=GeneID:12483,GenBank:NR_102722.1,MGI:MGI:88322;gbkey=misc_RNA;gene=Cd22;product=CD22 antigen%2C transcript variant 3;transcript_id=NR_102722.1;extra_copy_number=0
CM058247.1	Liftoff	exon	30748983	30749101	.	-	.	ID=exon-NR_102722.1-14;Parent=rna-NR_102722.1;Dbxref=GeneID:12483,GenBank:NR_102722.1,MGI:MGI:88322;gbkey=misc_RNA;gene=Cd22;product=CD22 antigen%2C transcript variant 3;transcript_id=NR_102722.1;extra_copy_number=0
CM058247.1	Liftoff	exon	30749303	30749378	.	-	.	ID=exon-NR_102722.1-13;Parent=rna-NR_102722.1;Dbxref=GeneID:12483,GenBank:NR_102722.1,MGI:MGI:88322;gbkey=misc_RNA;gene=Cd22;product=CD22 antigen%2C transcript variant 3;transcript_id=NR_102722.1;extra_copy_number=0
CM058247.1	Liftoff	exon	30749484	30749580	.	-	.	ID=exon-NR_102722.1-12;Parent=rna-NR_102722.1;Dbxref=GeneID:12483,GenBank:NR_102722.1,MGI:MGI:88322;gbkey=misc_RNA;gene=Cd22;product=CD22 antigen%2C transcript variant 3;transcript_id=NR_102722.1;extra_copy_number=0
CM058247.1	Liftoff	exon	30751031	30751294	.	-	.	ID=exon-NR_102722.1-11;Parent=rna-NR_102722.1;Dbxref=GeneID:12483,GenBank:NR_102722.1,MGI:MGI:88322;gbkey=misc_RNA;gene=Cd22;product=CD22 antigen%2C transcript variant 3;transcript_id=NR_102722.1;extra_copy_number=0
CM058247.1	Liftoff	exon	30751377	30751640	.	-	.	ID=exon-NR_102722.1-10;Parent=rna-NR_102722.1;Dbxref=GeneID:12483,GenBank:NR_102722.1,MGI:MGI:88322;gbkey=misc_RNA;gene=Cd22;product=CD22 antigen%2C transcript variant 3;transcript_id=NR_102722.1;extra_copy_number=0
CM058247.1	Liftoff	exon	30751867	30752124	.	-	.	ID=exon-NR_102722.1-9;Parent=rna-NR_102722.1;Dbxref=GeneID:12483,GenBank:NR_102722.1,MGI:MGI:88322;gbkey=misc_RNA;gene=Cd22;product=CD22 antigen%2C transcript variant 3;transcript_id=NR_102722.1;extra_copy_number=0
CM058247.1	Liftoff	exon	30754259	30754522	.	-	.	ID=exon-NR_102722.1-8;Parent=rna-NR_102722.1;Dbxref=GeneID:12483,GenBank:NR_102722.1,MGI:MGI:88322;gbkey=misc_RNA;gene=Cd22;product=CD22 antigen%2C transcript variant 3;transcript_id=NR_102722.1;extra_copy_number=0
CM058247.1	Liftoff	exon	30754658	30754942	.	-	.	ID=exon-NR_102722.1-7;Parent=rna-NR_102722.1;Dbxref=GeneID:12483,GenBank:NR_102722.1,MGI:MGI:88322;gbkey=misc_RNA;gene=Cd22;product=CD22 antigen%2C transcript variant 3;transcript_id=NR_102722.1;extra_copy_number=0
CM058247.1	Liftoff	exon	30757378	30757696	.	-	.	ID=exon-NR_102722.1-6;Parent=rna-NR_102722.1;Dbxref=GeneID:12483,GenBank:NR_102722.1,MGI:MGI:88322;gbkey=misc_RNA;gene=Cd22;product=CD22 antigen%2C transcript variant 3;transcript_id=NR_102722.1;extra_copy_number=0
CM058247.1	Liftoff	exon	30758962	30759440	.	-	.	ID=exon-NR_102722.1-5;Parent=rna-NR_102722.1;Dbxref=GeneID:12483,GenBank:NR_102722.1,MGI:MGI:88322;gbkey=misc_RNA;gene=Cd22;product=CD22 antigen%2C transcript variant 3;transcript_id=NR_102722.1;extra_copy_number=0
CM058247.1	Liftoff	exon	30759573	30759630	.	-	.	ID=exon-NR_102722.1-4;Parent=rna-NR_102722.1;Dbxref=GeneID:12483,GenBank:NR_102722.1,MGI:MGI:88322;gbkey=misc_RNA;gene=Cd22;product=CD22 antigen%2C transcript variant 3;transcript_id=NR_102722.1;extra_copy_number=0
CM058247.1	Liftoff	exon	30760722	30760867	.	-	.	ID=exon-NR_102722.1-3;Parent=rna-NR_102722.1;Dbxref=GeneID:12483,GenBank:NR_102722.1,MGI:MGI:88322;gbkey=misc_RNA;gene=Cd22;product=CD22 antigen%2C transcript variant 3;transcript_id=NR_102722.1;extra_copy_number=0
CM058247.1	Liftoff	exon	30761456	30761544	.	-	.	ID=exon-NR_102722.1-2;Parent=rna-NR_102722.1;Dbxref=GeneID:12483,GenBank:NR_102722.1,MGI:MGI:88322;gbkey=misc_RNA;gene=Cd22;product=CD22 antigen%2C transcript variant 3;transcript_id=NR_102722.1;extra_copy_number=0
CM058247.1	Liftoff	exon	30761763	30761869	.	-	.	ID=exon-NR_102722.1-1;Parent=rna-NR_102722.1;Dbxref=GeneID:12483,GenBank:NR_102722.1,MGI:MGI:88322;gbkey=misc_RNA;gene=Cd22;product=CD22 antigen%2C transcript variant 3;transcript_id=NR_102722.1;extra_copy_number=0
CM058247.1	Liftoff	transcript	30746925	30761869	.	-	.	ID=rna-NR_102723.1;Parent=gene-Cd22;Dbxref=GeneID:12483,GenBank:NR_102723.1,MGI:MGI:88322;Name=NR_102723.1;gbkey=misc_RNA;gene=Cd22;product=CD22 antigen%2C transcript variant 4;transcript_id=NR_102723.1;extra_copy_number=0
CM058247.1	Liftoff	exon	30746925	30748183	.	-	.	ID=exon-NR_102723.1-16;Parent=rna-NR_102723.1;Dbxref=GeneID:12483,GenBank:NR_102723.1,MGI:MGI:88322;gbkey=misc_RNA;gene=Cd22;product=CD22 antigen%2C transcript variant 4;transcript_id=NR_102723.1;extra_copy_number=0
CM058247.1	Liftoff	exon	30748539	30748623	.	-	.	ID=exon-NR_102723.1-15;Parent=rna-NR_102723.1;Dbxref=GeneID:12483,GenBank:NR_102723.1,MGI:MGI:88322;gbkey=misc_RNA;gene=Cd22;product=CD22 antigen%2C transcript variant 4;transcript_id=NR_102723.1;extra_copy_number=0
CM058247.1	Liftoff	exon	30748983	30749101	.	-	.	ID=exon-NR_102723.1-14;Parent=rna-NR_102723.1;Dbxref=GeneID:12483,GenBank:NR_102723.1,MGI:MGI:88322;gbkey=misc_RNA;gene=Cd22;product=CD22 antigen%2C transcript variant 4;transcript_id=NR_102723.1;extra_copy_number=0
CM058247.1	Liftoff	exon	30749303	30749378	.	-	.	ID=exon-NR_102723.1-13;Parent=rna-NR_102723.1;Dbxref=GeneID:12483,GenBank:NR_102723.1,MGI:MGI:88322;gbkey=misc_RNA;gene=Cd22;product=CD22 antigen%2C transcript variant 4;transcript_id=NR_102723.1;extra_copy_number=0
CM058247.1	Liftoff	exon	30749484	30749580	.	-	.	ID=exon-NR_102723.1-12;Parent=rna-NR_102723.1;Dbxref=GeneID:12483,GenBank:NR_102723.1,MGI:MGI:88322;gbkey=misc_RNA;gene=Cd22;product=CD22 antigen%2C transcript variant 4;transcript_id=NR_102723.1;extra_copy_number=0
CM058247.1	Liftoff	exon	30751031	30751294	.	-	.	ID=exon-NR_102723.1-11;Parent=rna-NR_102723.1;Dbxref=GeneID:12483,GenBank:NR_102723.1,MGI:MGI:88322;gbkey=misc_RNA;gene=Cd22;product=CD22 antigen%2C transcript variant 4;transcript_id=NR_102723.1;extra_copy_number=0
CM058247.1	Liftoff	exon	30751377	30751640	.	-	.	ID=exon-NR_102723.1-10;Parent=rna-NR_102723.1;Dbxref=GeneID:12483,GenBank:NR_102723.1,MGI:MGI:88322;gbkey=misc_RNA;gene=Cd22;product=CD22 antigen%2C transcript variant 4;transcript_id=NR_102723.1;extra_copy_number=0
CM058247.1	Liftoff	exon	30751867	30752124	.	-	.	ID=exon-NR_102723.1-9;Parent=rna-NR_102723.1;Dbxref=GeneID:12483,GenBank:NR_102723.1,MGI:MGI:88322;gbkey=misc_RNA;gene=Cd22;product=CD22 antigen%2C transcript variant 4;transcript_id=NR_102723.1;extra_copy_number=0
CM058247.1	Liftoff	exon	30754259	30754522	.	-	.	ID=exon-NR_102723.1-8;Parent=rna-NR_102723.1;Dbxref=GeneID:12483,GenBank:NR_102723.1,MGI:MGI:88322;gbkey=misc_RNA;gene=Cd22;product=CD22 antigen%2C transcript variant 4;transcript_id=NR_102723.1;extra_copy_number=0
CM058247.1	Liftoff	exon	30754639	30754942	.	-	.	ID=exon-NR_102723.1-7;Parent=rna-NR_102723.1;Dbxref=GeneID:12483,GenBank:NR_102723.1,MGI:MGI:88322;gbkey=misc_RNA;gene=Cd22;product=CD22 antigen%2C transcript variant 4;transcript_id=NR_102723.1;extra_copy_number=0
CM058247.1	Liftoff	exon	30757376	30757696	.	-	.	ID=exon-NR_102723.1-6;Parent=rna-NR_102723.1;Dbxref=GeneID:12483,GenBank:NR_102723.1,MGI:MGI:88322;gbkey=misc_RNA;gene=Cd22;product=CD22 antigen%2C transcript variant 4;transcript_id=NR_102723.1;extra_copy_number=0
CM058247.1	Liftoff	exon	30758962	30759366	.	-	.	ID=exon-NR_102723.1-5;Parent=rna-NR_102723.1;Dbxref=GeneID:12483,GenBank:NR_102723.1,MGI:MGI:88322;gbkey=misc_RNA;gene=Cd22;product=CD22 antigen%2C transcript variant 4;transcript_id=NR_102723.1;extra_copy_number=0
CM058247.1	Liftoff	exon	30759573	30759630	.	-	.	ID=exon-NR_102723.1-4;Parent=rna-NR_102723.1;Dbxref=GeneID:12483,GenBank:NR_102723.1,MGI:MGI:88322;gbkey=misc_RNA;gene=Cd22;product=CD22 antigen%2C transcript variant 4;transcript_id=NR_102723.1;extra_copy_number=0
CM058247.1	Liftoff	exon	30760722	30760867	.	-	.	ID=exon-NR_102723.1-3;Parent=rna-NR_102723.1;Dbxref=GeneID:12483,GenBank:NR_102723.1,MGI:MGI:88322;gbkey=misc_RNA;gene=Cd22;product=CD22 antigen%2C transcript variant 4;transcript_id=NR_102723.1;extra_copy_number=0
CM058247.1	Liftoff	exon	30761456	30761558	.	-	.	ID=exon-NR_102723.1-2;Parent=rna-NR_102723.1;Dbxref=GeneID:12483,GenBank:NR_102723.1,MGI:MGI:88322;gbkey=misc_RNA;gene=Cd22;product=CD22 antigen%2C transcript variant 4;transcript_id=NR_102723.1;extra_copy_number=0
CM058247.1	Liftoff	exon	30761763	30761869	.	-	.	ID=exon-NR_102723.1-1;Parent=rna-NR_102723.1;Dbxref=GeneID:12483,GenBank:NR_102723.1,MGI:MGI:88322;gbkey=misc_RNA;gene=Cd22;product=CD22 antigen%2C transcript variant 4;transcript_id=NR_102723.1;extra_copy_number=0
CM058247.1	Liftoff	transcript	30747344	30761820	.	-	.	ID=rna-XR_391039.4;Parent=gene-Cd22;Dbxref=GeneID:12483,GenBank:XR_391039.4,MGI:MGI:88322;Name=XR_391039.4;gbkey=misc_RNA;gene=Cd22;model_evidence=Supporting evidence includes similarity to: 2 mRNAs%2C 65 ESTs%2C 2 Proteins%2C 1 long SRA read%2C and 100%25 coverage of the annotated genomic feature by RNAseq alignments%2C including 5 samples with support for all annotated introns;product=CD22 antigen%2C transcript variant X5;transcript_id=XR_391039.4;extra_copy_number=0
CM058247.1	Liftoff	exon	30747344	30748183	.	-	.	ID=exon-XR_391039.4-15;Parent=rna-XR_391039.4;Dbxref=GeneID:12483,GenBank:XR_391039.4,MGI:MGI:88322;gbkey=misc_RNA;gene=Cd22;product=CD22 antigen%2C transcript variant X5;transcript_id=XR_391039.4;extra_copy_number=0
CM058247.1	Liftoff	exon	30748539	30748623	.	-	.	ID=exon-XR_391039.4-14;Parent=rna-XR_391039.4;Dbxref=GeneID:12483,GenBank:XR_391039.4,MGI:MGI:88322;gbkey=misc_RNA;gene=Cd22;product=CD22 antigen%2C transcript variant X5;transcript_id=XR_391039.4;extra_copy_number=0
CM058247.1	Liftoff	exon	30748983	30749101	.	-	.	ID=exon-XR_391039.4-13;Parent=rna-XR_391039.4;Dbxref=GeneID:12483,GenBank:XR_391039.4,MGI:MGI:88322;gbkey=misc_RNA;gene=Cd22;product=CD22 antigen%2C transcript variant X5;transcript_id=XR_391039.4;extra_copy_number=0
CM058247.1	Liftoff	exon	30749303	30749378	.	-	.	ID=exon-XR_391039.4-12;Parent=rna-XR_391039.4;Dbxref=GeneID:12483,GenBank:XR_391039.4,MGI:MGI:88322;gbkey=misc_RNA;gene=Cd22;product=CD22 antigen%2C transcript variant X5;transcript_id=XR_391039.4;extra_copy_number=0
CM058247.1	Liftoff	exon	30749484	30749576	.	-	.	ID=exon-XR_391039.4-11;Parent=rna-XR_391039.4;Dbxref=GeneID:12483,GenBank:XR_391039.4,MGI:MGI:88322;gbkey=misc_RNA;gene=Cd22;product=CD22 antigen%2C transcript variant X5;transcript_id=XR_391039.4;extra_copy_number=0
CM058247.1	Liftoff	exon	30751031	30751294	.	-	.	ID=exon-XR_391039.4-10;Parent=rna-XR_391039.4;Dbxref=GeneID:12483,GenBank:XR_391039.4,MGI:MGI:88322;gbkey=misc_RNA;gene=Cd22;product=CD22 antigen%2C transcript variant X5;transcript_id=XR_391039.4;extra_copy_number=0
CM058247.1	Liftoff	exon	30751377	30751640	.	-	.	ID=exon-XR_391039.4-9;Parent=rna-XR_391039.4;Dbxref=GeneID:12483,GenBank:XR_391039.4,MGI:MGI:88322;gbkey=misc_RNA;gene=Cd22;product=CD22 antigen%2C transcript variant X5;transcript_id=XR_391039.4;extra_copy_number=0
CM058247.1	Liftoff	exon	30751867	30752124	.	-	.	ID=exon-XR_391039.4-8;Parent=rna-XR_391039.4;Dbxref=GeneID:12483,GenBank:XR_391039.4,MGI:MGI:88322;gbkey=misc_RNA;gene=Cd22;product=CD22 antigen%2C transcript variant X5;transcript_id=XR_391039.4;extra_copy_number=0
CM058247.1	Liftoff	exon	30754259	30754522	.	-	.	ID=exon-XR_391039.4-7;Parent=rna-XR_391039.4;Dbxref=GeneID:12483,GenBank:XR_391039.4,MGI:MGI:88322;gbkey=misc_RNA;gene=Cd22;product=CD22 antigen%2C transcript variant X5;transcript_id=XR_391039.4;extra_copy_number=0
CM058247.1	Liftoff	exon	30754658	30754942	.	-	.	ID=exon-XR_391039.4-6;Parent=rna-XR_391039.4;Dbxref=GeneID:12483,GenBank:XR_391039.4,MGI:MGI:88322;gbkey=misc_RNA;gene=Cd22;product=CD22 antigen%2C transcript variant X5;transcript_id=XR_391039.4;extra_copy_number=0
CM058247.1	Liftoff	exon	30757376	30757696	.	-	.	ID=exon-XR_391039.4-5;Parent=rna-XR_391039.4;Dbxref=GeneID:12483,GenBank:XR_391039.4,MGI:MGI:88322;gbkey=misc_RNA;gene=Cd22;product=CD22 antigen%2C transcript variant X5;transcript_id=XR_391039.4;extra_copy_number=0
CM058247.1	Liftoff	exon	30758962	30759366	.	-	.	ID=exon-XR_391039.4-4;Parent=rna-XR_391039.4;Dbxref=GeneID:12483,GenBank:XR_391039.4,MGI:MGI:88322;gbkey=misc_RNA;gene=Cd22;product=CD22 antigen%2C transcript variant X5;transcript_id=XR_391039.4;extra_copy_number=0
CM058247.1	Liftoff	exon	30759573	30759630	.	-	.	ID=exon-XR_391039.4-3;Parent=rna-XR_391039.4;Dbxref=GeneID:12483,GenBank:XR_391039.4,MGI:MGI:88322;gbkey=misc_RNA;gene=Cd22;product=CD22 antigen%2C transcript variant X5;transcript_id=XR_391039.4;extra_copy_number=0
CM058247.1	Liftoff	exon	30760704	30760867	.	-	.	ID=exon-XR_391039.4-2;Parent=rna-XR_391039.4;Dbxref=GeneID:12483,GenBank:XR_391039.4,MGI:MGI:88322;gbkey=misc_RNA;gene=Cd22;product=CD22 antigen%2C transcript variant X5;transcript_id=XR_391039.4;extra_copy_number=0
CM058247.1	Liftoff	exon	30761456	30761820	.	-	.	ID=exon-XR_391039.4-1;Parent=rna-XR_391039.4;Dbxref=GeneID:12483,GenBank:XR_391039.4,MGI:MGI:88322;gbkey=misc_RNA;gene=Cd22;product=CD22 antigen%2C transcript variant X5;transcript_id=XR_391039.4;extra_copy_number=0
CM058247.1	Liftoff	gene	30763480	30767947	.	+	.	ID=gene-D7Ertd128e;Dbxref=GeneID:52222,MGI:MGI:1098716;Name=D7Ertd128e;description=DNA segment%2C Chr 7%2C ERATO Doi 128%2C expressed;gbkey=Gene;gene=D7Ertd128e;gene_biotype=lncRNA;coverage=1.0;sequence_ID=1.0;extra_copy_number=0;copy_num_ID=gene-D7Ertd128e_0
CM058247.1	Liftoff	lnc_RNA	30763480	30767947	.	+	.	ID=rna-XR_881941.3;Parent=gene-D7Ertd128e;Dbxref=GeneID:52222,GenBank:XR_881941.3,MGI:MGI:1098716;Name=XR_881941.3;gbkey=ncRNA;gene=D7Ertd128e;model_evidence=Supporting evidence includes similarity to: 6 ESTs%2C and 96%25 coverage of the annotated genomic feature by RNAseq alignments%2C including 4 samples with support for all annotated introns;product=DNA segment%2C Chr 7%2C ERATO Doi 128%2C expressed;transcript_id=XR_881941.3;extra_copy_number=0
CM058247.1	Liftoff	exon	30763480	30763665	.	+	.	ID=exon-XR_881941.3-1;Parent=rna-XR_881941.3;Dbxref=GeneID:52222,GenBank:XR_881941.3,MGI:MGI:1098716;gbkey=ncRNA;gene=D7Ertd128e;product=DNA segment%2C Chr 7%2C ERATO Doi 128%2C expressed;transcript_id=XR_881941.3;extra_copy_number=0
CM058247.1	Liftoff	exon	30766172	30767257	.	+	.	ID=exon-XR_881941.3-2;Parent=rna-XR_881941.3;Dbxref=GeneID:52222,GenBank:XR_881941.3,MGI:MGI:1098716;gbkey=ncRNA;gene=D7Ertd128e;product=DNA segment%2C Chr 7%2C ERATO Doi 128%2C expressed;transcript_id=XR_881941.3;extra_copy_number=0
CM058247.1	Liftoff	exon	30767746	30767947	.	+	.	ID=exon-XR_881941.3-3;Parent=rna-XR_881941.3;Dbxref=GeneID:52222,GenBank:XR_881941.3,MGI:MGI:1098716;gbkey=ncRNA;gene=D7Ertd128e;product=DNA segment%2C Chr 7%2C ERATO Doi 128%2C expressed;transcript_id=XR_881941.3;extra_copy_number=0
CM058247.1	Liftoff	gene	30780704	30796457	.	-	.	ID=gene-Mag;Dbxref=GeneID:17136,MGI:MGI:96912;Name=Mag;description=myelin-associated glycoprotein;gbkey=Gene;gene=Mag;gene_biotype=protein_coding;gene_synonym=Gma,siglec-4a;coverage=1.0;sequence_ID=1.0;valid_ORFs=13;extra_copy_number=0;copy_num_ID=gene-Mag_0
CM058247.1	Liftoff	mRNA	30780704	30796398	.	-	.	ID=rna-NM_001346084.2;Parent=gene-Mag;Dbxref=GeneID:17136,GenBank:NM_001346084.2,MGI:MGI:96912;Name=NM_001346084.2;gbkey=mRNA;gene=Mag;product=myelin-associated glycoprotein%2C transcript variant 1;transcript_id=NM_001346084.2;matches_ref_protein=True;valid_ORF=True;extra_copy_number=0
CM058247.1	Liftoff	exon	30780704	30781227	.	-	.	ID=exon-NM_001346084.2-12;Parent=rna-NM_001346084.2;Dbxref=GeneID:17136,GenBank:NM_001346084.2,MGI:MGI:96912;gbkey=mRNA;gene=Mag;product=myelin-associated glycoprotein%2C transcript variant 1;transcript_id=NM_001346084.2;extra_copy_number=0
CM058247.1	Liftoff	exon	30782167	30782266	.	-	.	ID=exon-NM_001346084.2-11;Parent=rna-NM_001346084.2;Dbxref=GeneID:17136,GenBank:NM_001346084.2,MGI:MGI:96912;gbkey=mRNA;gene=Mag;product=myelin-associated glycoprotein%2C transcript variant 1;transcript_id=NM_001346084.2;extra_copy_number=0
CM058247.1	Liftoff	exon	30782594	30782690	.	-	.	ID=exon-NM_001346084.2-10;Parent=rna-NM_001346084.2;Dbxref=GeneID:17136,GenBank:NM_001346084.2,MGI:MGI:96912;gbkey=mRNA;gene=Mag;product=myelin-associated glycoprotein%2C transcript variant 1;transcript_id=NM_001346084.2;extra_copy_number=0
CM058247.1	Liftoff	exon	30783180	30783467	.	-	.	ID=exon-NM_001346084.2-9;Parent=rna-NM_001346084.2;Dbxref=GeneID:17136,GenBank:NM_001346084.2,MGI:MGI:96912;gbkey=mRNA;gene=Mag;product=myelin-associated glycoprotein%2C transcript variant 1;transcript_id=NM_001346084.2;extra_copy_number=0
CM058247.1	Liftoff	exon	30788439	30788699	.	-	.	ID=exon-NM_001346084.2-8;Parent=rna-NM_001346084.2;Dbxref=GeneID:17136,GenBank:NM_001346084.2,MGI:MGI:96912;gbkey=mRNA;gene=Mag;product=myelin-associated glycoprotein%2C transcript variant 1;transcript_id=NM_001346084.2;extra_copy_number=0
CM058247.1	Liftoff	exon	30789898	30790155	.	-	.	ID=exon-NM_001346084.2-7;Parent=rna-NM_001346084.2;Dbxref=GeneID:17136,GenBank:NM_001346084.2,MGI:MGI:96912;gbkey=mRNA;gene=Mag;product=myelin-associated glycoprotein%2C transcript variant 1;transcript_id=NM_001346084.2;extra_copy_number=0
CM058247.1	Liftoff	exon	30790510	30790806	.	-	.	ID=exon-NM_001346084.2-6;Parent=rna-NM_001346084.2;Dbxref=GeneID:17136,GenBank:NM_001346084.2,MGI:MGI:96912;gbkey=mRNA;gene=Mag;product=myelin-associated glycoprotein%2C transcript variant 1;transcript_id=NM_001346084.2;extra_copy_number=0
CM058247.1	Liftoff	exon	30792935	30793303	.	-	.	ID=exon-NM_001346084.2-5;Parent=rna-NM_001346084.2;Dbxref=GeneID:17136,GenBank:NM_001346084.2,MGI:MGI:96912;gbkey=mRNA;gene=Mag;product=myelin-associated glycoprotein%2C transcript variant 1;transcript_id=NM_001346084.2;extra_copy_number=0
CM058247.1	Liftoff	exon	30793425	30793497	.	-	.	ID=exon-NM_001346084.2-4;Parent=rna-NM_001346084.2;Dbxref=GeneID:17136,GenBank:NM_001346084.2,MGI:MGI:96912;gbkey=mRNA;gene=Mag;product=myelin-associated glycoprotein%2C transcript variant 1;transcript_id=NM_001346084.2;extra_copy_number=0
CM058247.1	Liftoff	exon	30794359	30794414	.	-	.	ID=exon-NM_001346084.2-3;Parent=rna-NM_001346084.2;Dbxref=GeneID:17136,GenBank:NM_001346084.2,MGI:MGI:96912;gbkey=mRNA;gene=Mag;product=myelin-associated glycoprotein%2C transcript variant 1;transcript_id=NM_001346084.2;extra_copy_number=0
CM058247.1	Liftoff	exon	30795804	30795856	.	-	.	ID=exon-NM_001346084.2-2;Parent=rna-NM_001346084.2;Dbxref=GeneID:17136,GenBank:NM_001346084.2,MGI:MGI:96912;gbkey=mRNA;gene=Mag;product=myelin-associated glycoprotein%2C transcript variant 1;transcript_id=NM_001346084.2;extra_copy_number=0
CM058247.1	Liftoff	exon	30796354	30796398	.	-	.	ID=exon-NM_001346084.2-1;Parent=rna-NM_001346084.2;Dbxref=GeneID:17136,GenBank:NM_001346084.2,MGI:MGI:96912;gbkey=mRNA;gene=Mag;product=myelin-associated glycoprotein%2C transcript variant 1;transcript_id=NM_001346084.2;extra_copy_number=0
CM058247.1	Liftoff	CDS	30781060	30781227	.	-	.	ID=cds-NP_001333013.1;Parent=rna-NM_001346084.2;Dbxref=CCDS:CCDS90207.1,GeneID:17136,GenBank:NP_001333013.1,MGI:MGI:96912;Name=NP_001333013.1;Note=isoform 1 precursor is encoded by transcript variant 1;gbkey=CDS;gene=Mag;product=myelin-associated glycoprotein isoform 1 precursor;protein_id=NP_001333013.1;extra_copy_number=0
CM058247.1	Liftoff	CDS	30782167	30782266	.	-	.	ID=cds-NP_001333013.1;Parent=rna-NM_001346084.2;Dbxref=CCDS:CCDS90207.1,GeneID:17136,GenBank:NP_001333013.1,MGI:MGI:96912;Name=NP_001333013.1;Note=isoform 1 precursor is encoded by transcript variant 1;gbkey=CDS;gene=Mag;product=myelin-associated glycoprotein isoform 1 precursor;protein_id=NP_001333013.1;extra_copy_number=0
CM058247.1	Liftoff	CDS	30782594	30782690	.	-	.	ID=cds-NP_001333013.1;Parent=rna-NM_001346084.2;Dbxref=CCDS:CCDS90207.1,GeneID:17136,GenBank:NP_001333013.1,MGI:MGI:96912;Name=NP_001333013.1;Note=isoform 1 precursor is encoded by transcript variant 1;gbkey=CDS;gene=Mag;product=myelin-associated glycoprotein isoform 1 precursor;protein_id=NP_001333013.1;extra_copy_number=0
CM058247.1	Liftoff	CDS	30783180	30783467	.	-	.	ID=cds-NP_001333013.1;Parent=rna-NM_001346084.2;Dbxref=CCDS:CCDS90207.1,GeneID:17136,GenBank:NP_001333013.1,MGI:MGI:96912;Name=NP_001333013.1;Note=isoform 1 precursor is encoded by transcript variant 1;gbkey=CDS;gene=Mag;product=myelin-associated glycoprotein isoform 1 precursor;protein_id=NP_001333013.1;extra_copy_number=0
CM058247.1	Liftoff	CDS	30788439	30788699	.	-	.	ID=cds-NP_001333013.1;Parent=rna-NM_001346084.2;Dbxref=CCDS:CCDS90207.1,GeneID:17136,GenBank:NP_001333013.1,MGI:MGI:96912;Name=NP_001333013.1;Note=isoform 1 precursor is encoded by transcript variant 1;gbkey=CDS;gene=Mag;product=myelin-associated glycoprotein isoform 1 precursor;protein_id=NP_001333013.1;extra_copy_number=0
CM058247.1	Liftoff	CDS	30789898	30790155	.	-	.	ID=cds-NP_001333013.1;Parent=rna-NM_001346084.2;Dbxref=CCDS:CCDS90207.1,GeneID:17136,GenBank:NP_001333013.1,MGI:MGI:96912;Name=NP_001333013.1;Note=isoform 1 precursor is encoded by transcript variant 1;gbkey=CDS;gene=Mag;product=myelin-associated glycoprotein isoform 1 precursor;protein_id=NP_001333013.1;extra_copy_number=0
CM058247.1	Liftoff	CDS	30790510	30790806	.	-	.	ID=cds-NP_001333013.1;Parent=rna-NM_001346084.2;Dbxref=CCDS:CCDS90207.1,GeneID:17136,GenBank:NP_001333013.1,MGI:MGI:96912;Name=NP_001333013.1;Note=isoform 1 precursor is encoded by transcript variant 1;gbkey=CDS;gene=Mag;product=myelin-associated glycoprotein isoform 1 precursor;protein_id=NP_001333013.1;extra_copy_number=0
CM058247.1	Liftoff	CDS	30792935	30793303	.	-	.	ID=cds-NP_001333013.1;Parent=rna-NM_001346084.2;Dbxref=CCDS:CCDS90207.1,GeneID:17136,GenBank:NP_001333013.1,MGI:MGI:96912;Name=NP_001333013.1;Note=isoform 1 precursor is encoded by transcript variant 1;gbkey=CDS;gene=Mag;product=myelin-associated glycoprotein isoform 1 precursor;protein_id=NP_001333013.1;extra_copy_number=0
CM058247.1	Liftoff	CDS	30793425	30793470	.	-	.	ID=cds-NP_001333013.1;Parent=rna-NM_001346084.2;Dbxref=CCDS:CCDS90207.1,GeneID:17136,GenBank:NP_001333013.1,MGI:MGI:96912;Name=NP_001333013.1;Note=isoform 1 precursor is encoded by transcript variant 1;gbkey=CDS;gene=Mag;product=myelin-associated glycoprotein isoform 1 precursor;protein_id=NP_001333013.1;extra_copy_number=0
CM058247.1	Liftoff	mRNA	30780704	30796398	.	-	.	ID=rna-NM_001346085.2;Parent=gene-Mag;Dbxref=GeneID:17136,GenBank:NM_001346085.2,MGI:MGI:96912;Name=NM_001346085.2;gbkey=mRNA;gene=Mag;product=myelin-associated glycoprotein%2C transcript variant 2;tag=RefSeq Select;transcript_id=NM_001346085.2;matches_ref_protein=True;valid_ORF=True;extra_copy_number=0
CM058247.1	Liftoff	exon	30780704	30781227	.	-	.	ID=exon-NM_001346085.2-11;Parent=rna-NM_001346085.2;Dbxref=GeneID:17136,GenBank:NM_001346085.2,MGI:MGI:96912;gbkey=mRNA;gene=Mag;product=myelin-associated glycoprotein%2C transcript variant 2;tag=RefSeq Select;transcript_id=NM_001346085.2;extra_copy_number=0
CM058247.1	Liftoff	exon	30782167	30782266	.	-	.	ID=exon-NM_001346085.2-10;Parent=rna-NM_001346085.2;Dbxref=GeneID:17136,GenBank:NM_001346085.2,MGI:MGI:96912;gbkey=mRNA;gene=Mag;product=myelin-associated glycoprotein%2C transcript variant 2;tag=RefSeq Select;transcript_id=NM_001346085.2;extra_copy_number=0
CM058247.1	Liftoff	exon	30782594	30782690	.	-	.	ID=exon-NM_001346085.2-9;Parent=rna-NM_001346085.2;Dbxref=GeneID:17136,GenBank:NM_001346085.2,MGI:MGI:96912;gbkey=mRNA;gene=Mag;product=myelin-associated glycoprotein%2C transcript variant 2;tag=RefSeq Select;transcript_id=NM_001346085.2;extra_copy_number=0
CM058247.1	Liftoff	exon	30783180	30783467	.	-	.	ID=exon-NM_001346085.2-8;Parent=rna-NM_001346085.2;Dbxref=GeneID:17136,GenBank:NM_001346085.2,MGI:MGI:96912;gbkey=mRNA;gene=Mag;product=myelin-associated glycoprotein%2C transcript variant 2;tag=RefSeq Select;transcript_id=NM_001346085.2;extra_copy_number=0
CM058247.1	Liftoff	exon	30788439	30788699	.	-	.	ID=exon-NM_001346085.2-7;Parent=rna-NM_001346085.2;Dbxref=GeneID:17136,GenBank:NM_001346085.2,MGI:MGI:96912;gbkey=mRNA;gene=Mag;product=myelin-associated glycoprotein%2C transcript variant 2;tag=RefSeq Select;transcript_id=NM_001346085.2;extra_copy_number=0
CM058247.1	Liftoff	exon	30789898	30790155	.	-	.	ID=exon-NM_001346085.2-6;Parent=rna-NM_001346085.2;Dbxref=GeneID:17136,GenBank:NM_001346085.2,MGI:MGI:96912;gbkey=mRNA;gene=Mag;product=myelin-associated glycoprotein%2C transcript variant 2;tag=RefSeq Select;transcript_id=NM_001346085.2;extra_copy_number=0
CM058247.1	Liftoff	exon	30790510	30790806	.	-	.	ID=exon-NM_001346085.2-5;Parent=rna-NM_001346085.2;Dbxref=GeneID:17136,GenBank:NM_001346085.2,MGI:MGI:96912;gbkey=mRNA;gene=Mag;product=myelin-associated glycoprotein%2C transcript variant 2;tag=RefSeq Select;transcript_id=NM_001346085.2;extra_copy_number=0
CM058247.1	Liftoff	exon	30792935	30793303	.	-	.	ID=exon-NM_001346085.2-4;Parent=rna-NM_001346085.2;Dbxref=GeneID:17136,GenBank:NM_001346085.2,MGI:MGI:96912;gbkey=mRNA;gene=Mag;product=myelin-associated glycoprotein%2C transcript variant 2;tag=RefSeq Select;transcript_id=NM_001346085.2;extra_copy_number=0
CM058247.1	Liftoff	exon	30793425	30793497	.	-	.	ID=exon-NM_001346085.2-3;Parent=rna-NM_001346085.2;Dbxref=GeneID:17136,GenBank:NM_001346085.2,MGI:MGI:96912;gbkey=mRNA;gene=Mag;product=myelin-associated glycoprotein%2C transcript variant 2;tag=RefSeq Select;transcript_id=NM_001346085.2;extra_copy_number=0
CM058247.1	Liftoff	exon	30794359	30794414	.	-	.	ID=exon-NM_001346085.2-2;Parent=rna-NM_001346085.2;Dbxref=GeneID:17136,GenBank:NM_001346085.2,MGI:MGI:96912;gbkey=mRNA;gene=Mag;product=myelin-associated glycoprotein%2C transcript variant 2;tag=RefSeq Select;transcript_id=NM_001346085.2;extra_copy_number=0
CM058247.1	Liftoff	exon	30796354	30796398	.	-	.	ID=exon-NM_001346085.2-1;Parent=rna-NM_001346085.2;Dbxref=GeneID:17136,GenBank:NM_001346085.2,MGI:MGI:96912;gbkey=mRNA;gene=Mag;product=myelin-associated glycoprotein%2C transcript variant 2;tag=RefSeq Select;transcript_id=NM_001346085.2;extra_copy_number=0
CM058247.1	Liftoff	CDS	30781060	30781227	.	-	.	ID=cds-NP_001333014.1;Parent=rna-NM_001346085.2;Dbxref=CCDS:CCDS90207.1,GeneID:17136,GenBank:NP_001333014.1,MGI:MGI:96912;Name=NP_001333014.1;Note=isoform 1 precursor is encoded by transcript variant 2;gbkey=CDS;gene=Mag;product=myelin-associated glycoprotein isoform 1 precursor;protein_id=NP_001333014.1;tag=RefSeq Select;extra_copy_number=0
CM058247.1	Liftoff	CDS	30782167	30782266	.	-	.	ID=cds-NP_001333014.1;Parent=rna-NM_001346085.2;Dbxref=CCDS:CCDS90207.1,GeneID:17136,GenBank:NP_001333014.1,MGI:MGI:96912;Name=NP_001333014.1;Note=isoform 1 precursor is encoded by transcript variant 2;gbkey=CDS;gene=Mag;product=myelin-associated glycoprotein isoform 1 precursor;protein_id=NP_001333014.1;tag=RefSeq Select;extra_copy_number=0
CM058247.1	Liftoff	CDS	30782594	30782690	.	-	.	ID=cds-NP_001333014.1;Parent=rna-NM_001346085.2;Dbxref=CCDS:CCDS90207.1,GeneID:17136,GenBank:NP_001333014.1,MGI:MGI:96912;Name=NP_001333014.1;Note=isoform 1 precursor is encoded by transcript variant 2;gbkey=CDS;gene=Mag;product=myelin-associated glycoprotein isoform 1 precursor;protein_id=NP_001333014.1;tag=RefSeq Select;extra_copy_number=0
CM058247.1	Liftoff	CDS	30783180	30783467	.	-	.	ID=cds-NP_001333014.1;Parent=rna-NM_001346085.2;Dbxref=CCDS:CCDS90207.1,GeneID:17136,GenBank:NP_001333014.1,MGI:MGI:96912;Name=NP_001333014.1;Note=isoform 1 precursor is encoded by transcript variant 2;gbkey=CDS;gene=Mag;product=myelin-associated glycoprotein isoform 1 precursor;protein_id=NP_001333014.1;tag=RefSeq Select;extra_copy_number=0
CM058247.1	Liftoff	CDS	30788439	30788699	.	-	.	ID=cds-NP_001333014.1;Parent=rna-NM_001346085.2;Dbxref=CCDS:CCDS90207.1,GeneID:17136,GenBank:NP_001333014.1,MGI:MGI:96912;Name=NP_001333014.1;Note=isoform 1 precursor is encoded by transcript variant 2;gbkey=CDS;gene=Mag;product=myelin-associated glycoprotein isoform 1 precursor;protein_id=NP_001333014.1;tag=RefSeq Select;extra_copy_number=0
CM058247.1	Liftoff	CDS	30789898	30790155	.	-	.	ID=cds-NP_001333014.1;Parent=rna-NM_001346085.2;Dbxref=CCDS:CCDS90207.1,GeneID:17136,GenBank:NP_001333014.1,MGI:MGI:96912;Name=NP_001333014.1;Note=isoform 1 precursor is encoded by transcript variant 2;gbkey=CDS;gene=Mag;product=myelin-associated glycoprotein isoform 1 precursor;protein_id=NP_001333014.1;tag=RefSeq Select;extra_copy_number=0
CM058247.1	Liftoff	CDS	30790510	30790806	.	-	.	ID=cds-NP_001333014.1;Parent=rna-NM_001346085.2;Dbxref=CCDS:CCDS90207.1,GeneID:17136,GenBank:NP_001333014.1,MGI:MGI:96912;Name=NP_001333014.1;Note=isoform 1 precursor is encoded by transcript variant 2;gbkey=CDS;gene=Mag;product=myelin-associated glycoprotein isoform 1 precursor;protein_id=NP_001333014.1;tag=RefSeq Select;extra_copy_number=0
CM058247.1	Liftoff	CDS	30792935	30793303	.	-	.	ID=cds-NP_001333014.1;Parent=rna-NM_001346085.2;Dbxref=CCDS:CCDS90207.1,GeneID:17136,GenBank:NP_001333014.1,MGI:MGI:96912;Name=NP_001333014.1;Note=isoform 1 precursor is encoded by transcript variant 2;gbkey=CDS;gene=Mag;product=myelin-associated glycoprotein isoform 1 precursor;protein_id=NP_001333014.1;tag=RefSeq Select;extra_copy_number=0
CM058247.1	Liftoff	CDS	30793425	30793470	.	-	.	ID=cds-NP_001333014.1;Parent=rna-NM_001346085.2;Dbxref=CCDS:CCDS90207.1,GeneID:17136,GenBank:NP_001333014.1,MGI:MGI:96912;Name=NP_001333014.1;Note=isoform 1 precursor is encoded by transcript variant 2;gbkey=CDS;gene=Mag;product=myelin-associated glycoprotein isoform 1 precursor;protein_id=NP_001333014.1;tag=RefSeq Select;extra_copy_number=0
CM058247.1	Liftoff	mRNA	30780704	30796398	.	-	.	ID=rna-NM_001346086.2;Parent=gene-Mag;Dbxref=GeneID:17136,GenBank:NM_001346086.2,MGI:MGI:96912;Name=NM_001346086.2;gbkey=mRNA;gene=Mag;product=myelin-associated glycoprotein%2C transcript variant 4;transcript_id=NM_001346086.2;matches_ref_protein=True;valid_ORF=True;extra_copy_number=0
CM058247.1	Liftoff	exon	30780704	30781227	.	-	.	ID=exon-NM_001346086.2-13;Parent=rna-NM_001346086.2;Dbxref=GeneID:17136,GenBank:NM_001346086.2,MGI:MGI:96912;gbkey=mRNA;gene=Mag;product=myelin-associated glycoprotein%2C transcript variant 4;transcript_id=NM_001346086.2;extra_copy_number=0
CM058247.1	Liftoff	exon	30781881	30781925	.	-	.	ID=exon-NM_001346086.2-12;Parent=rna-NM_001346086.2;Dbxref=GeneID:17136,GenBank:NM_001346086.2,MGI:MGI:96912;gbkey=mRNA;gene=Mag;product=myelin-associated glycoprotein%2C transcript variant 4;transcript_id=NM_001346086.2;extra_copy_number=0
CM058247.1	Liftoff	exon	30782167	30782266	.	-	.	ID=exon-NM_001346086.2-11;Parent=rna-NM_001346086.2;Dbxref=GeneID:17136,GenBank:NM_001346086.2,MGI:MGI:96912;gbkey=mRNA;gene=Mag;product=myelin-associated glycoprotein%2C transcript variant 4;transcript_id=NM_001346086.2;extra_copy_number=0
CM058247.1	Liftoff	exon	30782594	30782690	.	-	.	ID=exon-NM_001346086.2-10;Parent=rna-NM_001346086.2;Dbxref=GeneID:17136,GenBank:NM_001346086.2,MGI:MGI:96912;gbkey=mRNA;gene=Mag;product=myelin-associated glycoprotein%2C transcript variant 4;transcript_id=NM_001346086.2;extra_copy_number=0
CM058247.1	Liftoff	exon	30783180	30783467	.	-	.	ID=exon-NM_001346086.2-9;Parent=rna-NM_001346086.2;Dbxref=GeneID:17136,GenBank:NM_001346086.2,MGI:MGI:96912;gbkey=mRNA;gene=Mag;product=myelin-associated glycoprotein%2C transcript variant 4;transcript_id=NM_001346086.2;extra_copy_number=0
CM058247.1	Liftoff	exon	30788439	30788699	.	-	.	ID=exon-NM_001346086.2-8;Parent=rna-NM_001346086.2;Dbxref=GeneID:17136,GenBank:NM_001346086.2,MGI:MGI:96912;gbkey=mRNA;gene=Mag;product=myelin-associated glycoprotein%2C transcript variant 4;transcript_id=NM_001346086.2;extra_copy_number=0
CM058247.1	Liftoff	exon	30789898	30790155	.	-	.	ID=exon-NM_001346086.2-7;Parent=rna-NM_001346086.2;Dbxref=GeneID:17136,GenBank:NM_001346086.2,MGI:MGI:96912;gbkey=mRNA;gene=Mag;product=myelin-associated glycoprotein%2C transcript variant 4;transcript_id=NM_001346086.2;extra_copy_number=0
CM058247.1	Liftoff	exon	30790510	30790806	.	-	.	ID=exon-NM_001346086.2-6;Parent=rna-NM_001346086.2;Dbxref=GeneID:17136,GenBank:NM_001346086.2,MGI:MGI:96912;gbkey=mRNA;gene=Mag;product=myelin-associated glycoprotein%2C transcript variant 4;transcript_id=NM_001346086.2;extra_copy_number=0
CM058247.1	Liftoff	exon	30792935	30793303	.	-	.	ID=exon-NM_001346086.2-5;Parent=rna-NM_001346086.2;Dbxref=GeneID:17136,GenBank:NM_001346086.2,MGI:MGI:96912;gbkey=mRNA;gene=Mag;product=myelin-associated glycoprotein%2C transcript variant 4;transcript_id=NM_001346086.2;extra_copy_number=0
CM058247.1	Liftoff	exon	30793425	30793497	.	-	.	ID=exon-NM_001346086.2-4;Parent=rna-NM_001346086.2;Dbxref=GeneID:17136,GenBank:NM_001346086.2,MGI:MGI:96912;gbkey=mRNA;gene=Mag;product=myelin-associated glycoprotein%2C transcript variant 4;transcript_id=NM_001346086.2;extra_copy_number=0
CM058247.1	Liftoff	exon	30793728	30793820	.	-	.	ID=exon-NM_001346086.2-3;Parent=rna-NM_001346086.2;Dbxref=GeneID:17136,GenBank:NM_001346086.2,MGI:MGI:96912;gbkey=mRNA;gene=Mag;product=myelin-associated glycoprotein%2C transcript variant 4;transcript_id=NM_001346086.2;extra_copy_number=0
CM058247.1	Liftoff	exon	30794359	30794414	.	-	.	ID=exon-NM_001346086.2-2;Parent=rna-NM_001346086.2;Dbxref=GeneID:17136,GenBank:NM_001346086.2,MGI:MGI:96912;gbkey=mRNA;gene=Mag;product=myelin-associated glycoprotein%2C transcript variant 4;transcript_id=NM_001346086.2;extra_copy_number=0
CM058247.1	Liftoff	exon	30796354	30796398	.	-	.	ID=exon-NM_001346086.2-1;Parent=rna-NM_001346086.2;Dbxref=GeneID:17136,GenBank:NM_001346086.2,MGI:MGI:96912;gbkey=mRNA;gene=Mag;product=myelin-associated glycoprotein%2C transcript variant 4;transcript_id=NM_001346086.2;extra_copy_number=0
CM058247.1	Liftoff	CDS	30781893	30781925	.	-	.	ID=cds-NP_001333015.1;Parent=rna-NM_001346086.2;Dbxref=CCDS:CCDS21115.1,GeneID:17136,GenBank:NP_001333015.1,MGI:MGI:96912;Name=NP_001333015.1;Note=isoform 3 precursor is encoded by transcript variant 4;gbkey=CDS;gene=Mag;product=myelin-associated glycoprotein isoform 3 precursor;protein_id=NP_001333015.1;extra_copy_number=0
CM058247.1	Liftoff	CDS	30782167	30782266	.	-	.	ID=cds-NP_001333015.1;Parent=rna-NM_001346086.2;Dbxref=CCDS:CCDS21115.1,GeneID:17136,GenBank:NP_001333015.1,MGI:MGI:96912;Name=NP_001333015.1;Note=isoform 3 precursor is encoded by transcript variant 4;gbkey=CDS;gene=Mag;product=myelin-associated glycoprotein isoform 3 precursor;protein_id=NP_001333015.1;extra_copy_number=0
CM058247.1	Liftoff	CDS	30782594	30782690	.	-	.	ID=cds-NP_001333015.1;Parent=rna-NM_001346086.2;Dbxref=CCDS:CCDS21115.1,GeneID:17136,GenBank:NP_001333015.1,MGI:MGI:96912;Name=NP_001333015.1;Note=isoform 3 precursor is encoded by transcript variant 4;gbkey=CDS;gene=Mag;product=myelin-associated glycoprotein isoform 3 precursor;protein_id=NP_001333015.1;extra_copy_number=0
CM058247.1	Liftoff	CDS	30783180	30783467	.	-	.	ID=cds-NP_001333015.1;Parent=rna-NM_001346086.2;Dbxref=CCDS:CCDS21115.1,GeneID:17136,GenBank:NP_001333015.1,MGI:MGI:96912;Name=NP_001333015.1;Note=isoform 3 precursor is encoded by transcript variant 4;gbkey=CDS;gene=Mag;product=myelin-associated glycoprotein isoform 3 precursor;protein_id=NP_001333015.1;extra_copy_number=0
CM058247.1	Liftoff	CDS	30788439	30788699	.	-	.	ID=cds-NP_001333015.1;Parent=rna-NM_001346086.2;Dbxref=CCDS:CCDS21115.1,GeneID:17136,GenBank:NP_001333015.1,MGI:MGI:96912;Name=NP_001333015.1;Note=isoform 3 precursor is encoded by transcript variant 4;gbkey=CDS;gene=Mag;product=myelin-associated glycoprotein isoform 3 precursor;protein_id=NP_001333015.1;extra_copy_number=0
CM058247.1	Liftoff	CDS	30789898	30790155	.	-	.	ID=cds-NP_001333015.1;Parent=rna-NM_001346086.2;Dbxref=CCDS:CCDS21115.1,GeneID:17136,GenBank:NP_001333015.1,MGI:MGI:96912;Name=NP_001333015.1;Note=isoform 3 precursor is encoded by transcript variant 4;gbkey=CDS;gene=Mag;product=myelin-associated glycoprotein isoform 3 precursor;protein_id=NP_001333015.1;extra_copy_number=0
CM058247.1	Liftoff	CDS	30790510	30790806	.	-	.	ID=cds-NP_001333015.1;Parent=rna-NM_001346086.2;Dbxref=CCDS:CCDS21115.1,GeneID:17136,GenBank:NP_001333015.1,MGI:MGI:96912;Name=NP_001333015.1;Note=isoform 3 precursor is encoded by transcript variant 4;gbkey=CDS;gene=Mag;product=myelin-associated glycoprotein isoform 3 precursor;protein_id=NP_001333015.1;extra_copy_number=0
CM058247.1	Liftoff	CDS	30792935	30793303	.	-	.	ID=cds-NP_001333015.1;Parent=rna-NM_001346086.2;Dbxref=CCDS:CCDS21115.1,GeneID:17136,GenBank:NP_001333015.1,MGI:MGI:96912;Name=NP_001333015.1;Note=isoform 3 precursor is encoded by transcript variant 4;gbkey=CDS;gene=Mag;product=myelin-associated glycoprotein isoform 3 precursor;protein_id=NP_001333015.1;extra_copy_number=0
CM058247.1	Liftoff	CDS	30793425	30793470	.	-	.	ID=cds-NP_001333015.1;Parent=rna-NM_001346086.2;Dbxref=CCDS:CCDS21115.1,GeneID:17136,GenBank:NP_001333015.1,MGI:MGI:96912;Name=NP_001333015.1;Note=isoform 3 precursor is encoded by transcript variant 4;gbkey=CDS;gene=Mag;product=myelin-associated glycoprotein isoform 3 precursor;protein_id=NP_001333015.1;extra_copy_number=0
CM058247.1	Liftoff	mRNA	30780704	30796398	.	-	.	ID=rna-NM_001346087.2;Parent=gene-Mag;Dbxref=GeneID:17136,GenBank:NM_001346087.2,MGI:MGI:96912;Name=NM_001346087.2;gbkey=mRNA;gene=Mag;product=myelin-associated glycoprotein%2C transcript variant 5;transcript_id=NM_001346087.2;matches_ref_protein=True;valid_ORF=True;extra_copy_number=0
CM058247.1	Liftoff	exon	30780704	30781227	.	-	.	ID=exon-NM_001346087.2-13;Parent=rna-NM_001346087.2;Dbxref=GeneID:17136,GenBank:NM_001346087.2,MGI:MGI:96912;gbkey=mRNA;gene=Mag;product=myelin-associated glycoprotein%2C transcript variant 5;transcript_id=NM_001346087.2;extra_copy_number=0
CM058247.1	Liftoff	exon	30781881	30781925	.	-	.	ID=exon-NM_001346087.2-12;Parent=rna-NM_001346087.2;Dbxref=GeneID:17136,GenBank:NM_001346087.2,MGI:MGI:96912;gbkey=mRNA;gene=Mag;product=myelin-associated glycoprotein%2C transcript variant 5;transcript_id=NM_001346087.2;extra_copy_number=0
CM058247.1	Liftoff	exon	30782167	30782266	.	-	.	ID=exon-NM_001346087.2-11;Parent=rna-NM_001346087.2;Dbxref=GeneID:17136,GenBank:NM_001346087.2,MGI:MGI:96912;gbkey=mRNA;gene=Mag;product=myelin-associated glycoprotein%2C transcript variant 5;transcript_id=NM_001346087.2;extra_copy_number=0
CM058247.1	Liftoff	exon	30782594	30782690	.	-	.	ID=exon-NM_001346087.2-10;Parent=rna-NM_001346087.2;Dbxref=GeneID:17136,GenBank:NM_001346087.2,MGI:MGI:96912;gbkey=mRNA;gene=Mag;product=myelin-associated glycoprotein%2C transcript variant 5;transcript_id=NM_001346087.2;extra_copy_number=0
CM058247.1	Liftoff	exon	30783180	30783467	.	-	.	ID=exon-NM_001346087.2-9;Parent=rna-NM_001346087.2;Dbxref=GeneID:17136,GenBank:NM_001346087.2,MGI:MGI:96912;gbkey=mRNA;gene=Mag;product=myelin-associated glycoprotein%2C transcript variant 5;transcript_id=NM_001346087.2;extra_copy_number=0
CM058247.1	Liftoff	exon	30788439	30788699	.	-	.	ID=exon-NM_001346087.2-8;Parent=rna-NM_001346087.2;Dbxref=GeneID:17136,GenBank:NM_001346087.2,MGI:MGI:96912;gbkey=mRNA;gene=Mag;product=myelin-associated glycoprotein%2C transcript variant 5;transcript_id=NM_001346087.2;extra_copy_number=0
CM058247.1	Liftoff	exon	30789898	30790155	.	-	.	ID=exon-NM_001346087.2-7;Parent=rna-NM_001346087.2;Dbxref=GeneID:17136,GenBank:NM_001346087.2,MGI:MGI:96912;gbkey=mRNA;gene=Mag;product=myelin-associated glycoprotein%2C transcript variant 5;transcript_id=NM_001346087.2;extra_copy_number=0
CM058247.1	Liftoff	exon	30790510	30790806	.	-	.	ID=exon-NM_001346087.2-6;Parent=rna-NM_001346087.2;Dbxref=GeneID:17136,GenBank:NM_001346087.2,MGI:MGI:96912;gbkey=mRNA;gene=Mag;product=myelin-associated glycoprotein%2C transcript variant 5;transcript_id=NM_001346087.2;extra_copy_number=0
CM058247.1	Liftoff	exon	30792935	30793303	.	-	.	ID=exon-NM_001346087.2-5;Parent=rna-NM_001346087.2;Dbxref=GeneID:17136,GenBank:NM_001346087.2,MGI:MGI:96912;gbkey=mRNA;gene=Mag;product=myelin-associated glycoprotein%2C transcript variant 5;transcript_id=NM_001346087.2;extra_copy_number=0
CM058247.1	Liftoff	exon	30793425	30793497	.	-	.	ID=exon-NM_001346087.2-4;Parent=rna-NM_001346087.2;Dbxref=GeneID:17136,GenBank:NM_001346087.2,MGI:MGI:96912;gbkey=mRNA;gene=Mag;product=myelin-associated glycoprotein%2C transcript variant 5;transcript_id=NM_001346087.2;extra_copy_number=0
CM058247.1	Liftoff	exon	30794359	30794414	.	-	.	ID=exon-NM_001346087.2-3;Parent=rna-NM_001346087.2;Dbxref=GeneID:17136,GenBank:NM_001346087.2,MGI:MGI:96912;gbkey=mRNA;gene=Mag;product=myelin-associated glycoprotein%2C transcript variant 5;transcript_id=NM_001346087.2;extra_copy_number=0
CM058247.1	Liftoff	exon	30795800	30795856	.	-	.	ID=exon-NM_001346087.2-2;Parent=rna-NM_001346087.2;Dbxref=GeneID:17136,GenBank:NM_001346087.2,MGI:MGI:96912;gbkey=mRNA;gene=Mag;product=myelin-associated glycoprotein%2C transcript variant 5;transcript_id=NM_001346087.2;extra_copy_number=0
CM058247.1	Liftoff	exon	30796354	30796398	.	-	.	ID=exon-NM_001346087.2-1;Parent=rna-NM_001346087.2;Dbxref=GeneID:17136,GenBank:NM_001346087.2,MGI:MGI:96912;gbkey=mRNA;gene=Mag;product=myelin-associated glycoprotein%2C transcript variant 5;transcript_id=NM_001346087.2;extra_copy_number=0
CM058247.1	Liftoff	CDS	30781893	30781925	.	-	.	ID=cds-NP_001333016.1;Parent=rna-NM_001346087.2;Dbxref=CCDS:CCDS21115.1,GeneID:17136,GenBank:NP_001333016.1,MGI:MGI:96912;Name=NP_001333016.1;Note=isoform 3 precursor is encoded by transcript variant 5;gbkey=CDS;gene=Mag;product=myelin-associated glycoprotein isoform 3 precursor;protein_id=NP_001333016.1;extra_copy_number=0
CM058247.1	Liftoff	CDS	30782167	30782266	.	-	.	ID=cds-NP_001333016.1;Parent=rna-NM_001346087.2;Dbxref=CCDS:CCDS21115.1,GeneID:17136,GenBank:NP_001333016.1,MGI:MGI:96912;Name=NP_001333016.1;Note=isoform 3 precursor is encoded by transcript variant 5;gbkey=CDS;gene=Mag;product=myelin-associated glycoprotein isoform 3 precursor;protein_id=NP_001333016.1;extra_copy_number=0
CM058247.1	Liftoff	CDS	30782594	30782690	.	-	.	ID=cds-NP_001333016.1;Parent=rna-NM_001346087.2;Dbxref=CCDS:CCDS21115.1,GeneID:17136,GenBank:NP_001333016.1,MGI:MGI:96912;Name=NP_001333016.1;Note=isoform 3 precursor is encoded by transcript variant 5;gbkey=CDS;gene=Mag;product=myelin-associated glycoprotein isoform 3 precursor;protein_id=NP_001333016.1;extra_copy_number=0
CM058247.1	Liftoff	CDS	30783180	30783467	.	-	.	ID=cds-NP_001333016.1;Parent=rna-NM_001346087.2;Dbxref=CCDS:CCDS21115.1,GeneID:17136,GenBank:NP_001333016.1,MGI:MGI:96912;Name=NP_001333016.1;Note=isoform 3 precursor is encoded by transcript variant 5;gbkey=CDS;gene=Mag;product=myelin-associated glycoprotein isoform 3 precursor;protein_id=NP_001333016.1;extra_copy_number=0
CM058247.1	Liftoff	CDS	30788439	30788699	.	-	.	ID=cds-NP_001333016.1;Parent=rna-NM_001346087.2;Dbxref=CCDS:CCDS21115.1,GeneID:17136,GenBank:NP_001333016.1,MGI:MGI:96912;Name=NP_001333016.1;Note=isoform 3 precursor is encoded by transcript variant 5;gbkey=CDS;gene=Mag;product=myelin-associated glycoprotein isoform 3 precursor;protein_id=NP_001333016.1;extra_copy_number=0
CM058247.1	Liftoff	CDS	30789898	30790155	.	-	.	ID=cds-NP_001333016.1;Parent=rna-NM_001346087.2;Dbxref=CCDS:CCDS21115.1,GeneID:17136,GenBank:NP_001333016.1,MGI:MGI:96912;Name=NP_001333016.1;Note=isoform 3 precursor is encoded by transcript variant 5;gbkey=CDS;gene=Mag;product=myelin-associated glycoprotein isoform 3 precursor;protein_id=NP_001333016.1;extra_copy_number=0
CM058247.1	Liftoff	CDS	30790510	30790806	.	-	.	ID=cds-NP_001333016.1;Parent=rna-NM_001346087.2;Dbxref=CCDS:CCDS21115.1,GeneID:17136,GenBank:NP_001333016.1,MGI:MGI:96912;Name=NP_001333016.1;Note=isoform 3 precursor is encoded by transcript variant 5;gbkey=CDS;gene=Mag;product=myelin-associated glycoprotein isoform 3 precursor;protein_id=NP_001333016.1;extra_copy_number=0
CM058247.1	Liftoff	CDS	30792935	30793303	.	-	.	ID=cds-NP_001333016.1;Parent=rna-NM_001346087.2;Dbxref=CCDS:CCDS21115.1,GeneID:17136,GenBank:NP_001333016.1,MGI:MGI:96912;Name=NP_001333016.1;Note=isoform 3 precursor is encoded by transcript variant 5;gbkey=CDS;gene=Mag;product=myelin-associated glycoprotein isoform 3 precursor;protein_id=NP_001333016.1;extra_copy_number=0
CM058247.1	Liftoff	CDS	30793425	30793470	.	-	.	ID=cds-NP_001333016.1;Parent=rna-NM_001346087.2;Dbxref=CCDS:CCDS21115.1,GeneID:17136,GenBank:NP_001333016.1,MGI:MGI:96912;Name=NP_001333016.1;Note=isoform 3 precursor is encoded by transcript variant 5;gbkey=CDS;gene=Mag;product=myelin-associated glycoprotein isoform 3 precursor;protein_id=NP_001333016.1;extra_copy_number=0
CM058247.1	Liftoff	mRNA	30780704	30796398	.	-	.	ID=rna-NM_001346088.2;Parent=gene-Mag;Dbxref=GeneID:17136,GenBank:NM_001346088.2,MGI:MGI:96912;Name=NM_001346088.2;gbkey=mRNA;gene=Mag;product=myelin-associated glycoprotein%2C transcript variant 7;transcript_id=NM_001346088.2;matches_ref_protein=True;valid_ORF=True;extra_copy_number=0
CM058247.1	Liftoff	exon	30780704	30781227	.	-	.	ID=exon-NM_001346088.2-12;Parent=rna-NM_001346088.2;Dbxref=GeneID:17136,GenBank:NM_001346088.2,MGI:MGI:96912;gbkey=mRNA;gene=Mag;product=myelin-associated glycoprotein%2C transcript variant 7;transcript_id=NM_001346088.2;extra_copy_number=0
CM058247.1	Liftoff	exon	30781881	30781925	.	-	.	ID=exon-NM_001346088.2-11;Parent=rna-NM_001346088.2;Dbxref=GeneID:17136,GenBank:NM_001346088.2,MGI:MGI:96912;gbkey=mRNA;gene=Mag;product=myelin-associated glycoprotein%2C transcript variant 7;transcript_id=NM_001346088.2;extra_copy_number=0
CM058247.1	Liftoff	exon	30782167	30782266	.	-	.	ID=exon-NM_001346088.2-10;Parent=rna-NM_001346088.2;Dbxref=GeneID:17136,GenBank:NM_001346088.2,MGI:MGI:96912;gbkey=mRNA;gene=Mag;product=myelin-associated glycoprotein%2C transcript variant 7;transcript_id=NM_001346088.2;extra_copy_number=0
CM058247.1	Liftoff	exon	30782594	30782690	.	-	.	ID=exon-NM_001346088.2-9;Parent=rna-NM_001346088.2;Dbxref=GeneID:17136,GenBank:NM_001346088.2,MGI:MGI:96912;gbkey=mRNA;gene=Mag;product=myelin-associated glycoprotein%2C transcript variant 7;transcript_id=NM_001346088.2;extra_copy_number=0
CM058247.1	Liftoff	exon	30783180	30783467	.	-	.	ID=exon-NM_001346088.2-8;Parent=rna-NM_001346088.2;Dbxref=GeneID:17136,GenBank:NM_001346088.2,MGI:MGI:96912;gbkey=mRNA;gene=Mag;product=myelin-associated glycoprotein%2C transcript variant 7;transcript_id=NM_001346088.2;extra_copy_number=0
CM058247.1	Liftoff	exon	30788439	30788699	.	-	.	ID=exon-NM_001346088.2-7;Parent=rna-NM_001346088.2;Dbxref=GeneID:17136,GenBank:NM_001346088.2,MGI:MGI:96912;gbkey=mRNA;gene=Mag;product=myelin-associated glycoprotein%2C transcript variant 7;transcript_id=NM_001346088.2;extra_copy_number=0
CM058247.1	Liftoff	exon	30789898	30790155	.	-	.	ID=exon-NM_001346088.2-6;Parent=rna-NM_001346088.2;Dbxref=GeneID:17136,GenBank:NM_001346088.2,MGI:MGI:96912;gbkey=mRNA;gene=Mag;product=myelin-associated glycoprotein%2C transcript variant 7;transcript_id=NM_001346088.2;extra_copy_number=0
CM058247.1	Liftoff	exon	30790510	30790806	.	-	.	ID=exon-NM_001346088.2-5;Parent=rna-NM_001346088.2;Dbxref=GeneID:17136,GenBank:NM_001346088.2,MGI:MGI:96912;gbkey=mRNA;gene=Mag;product=myelin-associated glycoprotein%2C transcript variant 7;transcript_id=NM_001346088.2;extra_copy_number=0
CM058247.1	Liftoff	exon	30792935	30793303	.	-	.	ID=exon-NM_001346088.2-4;Parent=rna-NM_001346088.2;Dbxref=GeneID:17136,GenBank:NM_001346088.2,MGI:MGI:96912;gbkey=mRNA;gene=Mag;product=myelin-associated glycoprotein%2C transcript variant 7;transcript_id=NM_001346088.2;extra_copy_number=0
CM058247.1	Liftoff	exon	30793425	30793497	.	-	.	ID=exon-NM_001346088.2-3;Parent=rna-NM_001346088.2;Dbxref=GeneID:17136,GenBank:NM_001346088.2,MGI:MGI:96912;gbkey=mRNA;gene=Mag;product=myelin-associated glycoprotein%2C transcript variant 7;transcript_id=NM_001346088.2;extra_copy_number=0
CM058247.1	Liftoff	exon	30794359	30794414	.	-	.	ID=exon-NM_001346088.2-2;Parent=rna-NM_001346088.2;Dbxref=GeneID:17136,GenBank:NM_001346088.2,MGI:MGI:96912;gbkey=mRNA;gene=Mag;product=myelin-associated glycoprotein%2C transcript variant 7;transcript_id=NM_001346088.2;extra_copy_number=0
CM058247.1	Liftoff	exon	30796354	30796398	.	-	.	ID=exon-NM_001346088.2-1;Parent=rna-NM_001346088.2;Dbxref=GeneID:17136,GenBank:NM_001346088.2,MGI:MGI:96912;gbkey=mRNA;gene=Mag;product=myelin-associated glycoprotein%2C transcript variant 7;transcript_id=NM_001346088.2;extra_copy_number=0
CM058247.1	Liftoff	CDS	30781893	30781925	.	-	.	ID=cds-NP_001333017.1;Parent=rna-NM_001346088.2;Dbxref=CCDS:CCDS21115.1,GeneID:17136,GenBank:NP_001333017.1,MGI:MGI:96912;Name=NP_001333017.1;Note=isoform 3 precursor is encoded by transcript variant 7;gbkey=CDS;gene=Mag;product=myelin-associated glycoprotein isoform 3 precursor;protein_id=NP_001333017.1;extra_copy_number=0
CM058247.1	Liftoff	CDS	30782167	30782266	.	-	.	ID=cds-NP_001333017.1;Parent=rna-NM_001346088.2;Dbxref=CCDS:CCDS21115.1,GeneID:17136,GenBank:NP_001333017.1,MGI:MGI:96912;Name=NP_001333017.1;Note=isoform 3 precursor is encoded by transcript variant 7;gbkey=CDS;gene=Mag;product=myelin-associated glycoprotein isoform 3 precursor;protein_id=NP_001333017.1;extra_copy_number=0
CM058247.1	Liftoff	CDS	30782594	30782690	.	-	.	ID=cds-NP_001333017.1;Parent=rna-NM_001346088.2;Dbxref=CCDS:CCDS21115.1,GeneID:17136,GenBank:NP_001333017.1,MGI:MGI:96912;Name=NP_001333017.1;Note=isoform 3 precursor is encoded by transcript variant 7;gbkey=CDS;gene=Mag;product=myelin-associated glycoprotein isoform 3 precursor;protein_id=NP_001333017.1;extra_copy_number=0
CM058247.1	Liftoff	CDS	30783180	30783467	.	-	.	ID=cds-NP_001333017.1;Parent=rna-NM_001346088.2;Dbxref=CCDS:CCDS21115.1,GeneID:17136,GenBank:NP_001333017.1,MGI:MGI:96912;Name=NP_001333017.1;Note=isoform 3 precursor is encoded by transcript variant 7;gbkey=CDS;gene=Mag;product=myelin-associated glycoprotein isoform 3 precursor;protein_id=NP_001333017.1;extra_copy_number=0
CM058247.1	Liftoff	CDS	30788439	30788699	.	-	.	ID=cds-NP_001333017.1;Parent=rna-NM_001346088.2;Dbxref=CCDS:CCDS21115.1,GeneID:17136,GenBank:NP_001333017.1,MGI:MGI:96912;Name=NP_001333017.1;Note=isoform 3 precursor is encoded by transcript variant 7;gbkey=CDS;gene=Mag;product=myelin-associated glycoprotein isoform 3 precursor;protein_id=NP_001333017.1;extra_copy_number=0
CM058247.1	Liftoff	CDS	30789898	30790155	.	-	.	ID=cds-NP_001333017.1;Parent=rna-NM_001346088.2;Dbxref=CCDS:CCDS21115.1,GeneID:17136,GenBank:NP_001333017.1,MGI:MGI:96912;Name=NP_001333017.1;Note=isoform 3 precursor is encoded by transcript variant 7;gbkey=CDS;gene=Mag;product=myelin-associated glycoprotein isoform 3 precursor;protein_id=NP_001333017.1;extra_copy_number=0
CM058247.1	Liftoff	CDS	30790510	30790806	.	-	.	ID=cds-NP_001333017.1;Parent=rna-NM_001346088.2;Dbxref=CCDS:CCDS21115.1,GeneID:17136,GenBank:NP_001333017.1,MGI:MGI:96912;Name=NP_001333017.1;Note=isoform 3 precursor is encoded by transcript variant 7;gbkey=CDS;gene=Mag;product=myelin-associated glycoprotein isoform 3 precursor;protein_id=NP_001333017.1;extra_copy_number=0
CM058247.1	Liftoff	CDS	30792935	30793303	.	-	.	ID=cds-NP_001333017.1;Parent=rna-NM_001346088.2;Dbxref=CCDS:CCDS21115.1,GeneID:17136,GenBank:NP_001333017.1,MGI:MGI:96912;Name=NP_001333017.1;Note=isoform 3 precursor is encoded by transcript variant 7;gbkey=CDS;gene=Mag;product=myelin-associated glycoprotein isoform 3 precursor;protein_id=NP_001333017.1;extra_copy_number=0
CM058247.1	Liftoff	CDS	30793425	30793470	.	-	.	ID=cds-NP_001333017.1;Parent=rna-NM_001346088.2;Dbxref=CCDS:CCDS21115.1,GeneID:17136,GenBank:NP_001333017.1,MGI:MGI:96912;Name=NP_001333017.1;Note=isoform 3 precursor is encoded by transcript variant 7;gbkey=CDS;gene=Mag;product=myelin-associated glycoprotein isoform 3 precursor;protein_id=NP_001333017.1;extra_copy_number=0
CM058247.1	Liftoff	mRNA	30780704	30795856	.	-	.	ID=rna-NM_001346089.2;Parent=gene-Mag;Dbxref=GeneID:17136,GenBank:NM_001346089.2,MGI:MGI:96912;Name=NM_001346089.2;gbkey=mRNA;gene=Mag;product=myelin-associated glycoprotein%2C transcript variant 3;transcript_id=NM_001346089.2;matches_ref_protein=True;valid_ORF=True;extra_copy_number=0
CM058247.1	Liftoff	exon	30780704	30781227	.	-	.	ID=exon-NM_001346089.2-12;Parent=rna-NM_001346089.2;Dbxref=GeneID:17136,GenBank:NM_001346089.2,MGI:MGI:96912;gbkey=mRNA;gene=Mag;product=myelin-associated glycoprotein%2C transcript variant 3;transcript_id=NM_001346089.2;extra_copy_number=0
CM058247.1	Liftoff	exon	30782167	30782266	.	-	.	ID=exon-NM_001346089.2-11;Parent=rna-NM_001346089.2;Dbxref=GeneID:17136,GenBank:NM_001346089.2,MGI:MGI:96912;gbkey=mRNA;gene=Mag;product=myelin-associated glycoprotein%2C transcript variant 3;transcript_id=NM_001346089.2;extra_copy_number=0
CM058247.1	Liftoff	exon	30782594	30782690	.	-	.	ID=exon-NM_001346089.2-10;Parent=rna-NM_001346089.2;Dbxref=GeneID:17136,GenBank:NM_001346089.2,MGI:MGI:96912;gbkey=mRNA;gene=Mag;product=myelin-associated glycoprotein%2C transcript variant 3;transcript_id=NM_001346089.2;extra_copy_number=0
CM058247.1	Liftoff	exon	30783180	30783467	.	-	.	ID=exon-NM_001346089.2-9;Parent=rna-NM_001346089.2;Dbxref=GeneID:17136,GenBank:NM_001346089.2,MGI:MGI:96912;gbkey=mRNA;gene=Mag;product=myelin-associated glycoprotein%2C transcript variant 3;transcript_id=NM_001346089.2;extra_copy_number=0
CM058247.1	Liftoff	exon	30788439	30788699	.	-	.	ID=exon-NM_001346089.2-8;Parent=rna-NM_001346089.2;Dbxref=GeneID:17136,GenBank:NM_001346089.2,MGI:MGI:96912;gbkey=mRNA;gene=Mag;product=myelin-associated glycoprotein%2C transcript variant 3;transcript_id=NM_001346089.2;extra_copy_number=0
CM058247.1	Liftoff	exon	30789898	30790155	.	-	.	ID=exon-NM_001346089.2-7;Parent=rna-NM_001346089.2;Dbxref=GeneID:17136,GenBank:NM_001346089.2,MGI:MGI:96912;gbkey=mRNA;gene=Mag;product=myelin-associated glycoprotein%2C transcript variant 3;transcript_id=NM_001346089.2;extra_copy_number=0
CM058247.1	Liftoff	exon	30790510	30790627	.	-	.	ID=exon-NM_001346089.2-6;Parent=rna-NM_001346089.2;Dbxref=GeneID:17136,GenBank:NM_001346089.2,MGI:MGI:96912;gbkey=mRNA;gene=Mag;product=myelin-associated glycoprotein%2C transcript variant 3;transcript_id=NM_001346089.2;extra_copy_number=0
CM058247.1	Liftoff	exon	30790754	30790806	.	-	.	ID=exon-NM_001346089.2-5;Parent=rna-NM_001346089.2;Dbxref=GeneID:17136,GenBank:NM_001346089.2,MGI:MGI:96912;gbkey=mRNA;gene=Mag;product=myelin-associated glycoprotein%2C transcript variant 3;transcript_id=NM_001346089.2;extra_copy_number=0
CM058247.1	Liftoff	exon	30792935	30793303	.	-	.	ID=exon-NM_001346089.2-4;Parent=rna-NM_001346089.2;Dbxref=GeneID:17136,GenBank:NM_001346089.2,MGI:MGI:96912;gbkey=mRNA;gene=Mag;product=myelin-associated glycoprotein%2C transcript variant 3;transcript_id=NM_001346089.2;extra_copy_number=0
CM058247.1	Liftoff	exon	30793425	30793497	.	-	.	ID=exon-NM_001346089.2-3;Parent=rna-NM_001346089.2;Dbxref=GeneID:17136,GenBank:NM_001346089.2,MGI:MGI:96912;gbkey=mRNA;gene=Mag;product=myelin-associated glycoprotein%2C transcript variant 3;transcript_id=NM_001346089.2;extra_copy_number=0
CM058247.1	Liftoff	exon	30794359	30794414	.	-	.	ID=exon-NM_001346089.2-2;Parent=rna-NM_001346089.2;Dbxref=GeneID:17136,GenBank:NM_001346089.2,MGI:MGI:96912;gbkey=mRNA;gene=Mag;product=myelin-associated glycoprotein%2C transcript variant 3;transcript_id=NM_001346089.2;extra_copy_number=0
CM058247.1	Liftoff	exon	30795804	30795856	.	-	.	ID=exon-NM_001346089.2-1;Parent=rna-NM_001346089.2;Dbxref=GeneID:17136,GenBank:NM_001346089.2,MGI:MGI:96912;gbkey=mRNA;gene=Mag;product=myelin-associated glycoprotein%2C transcript variant 3;transcript_id=NM_001346089.2;extra_copy_number=0
CM058247.1	Liftoff	CDS	30781060	30781227	.	-	.	ID=cds-NP_001333018.1;Parent=rna-NM_001346089.2;Dbxref=GeneID:17136,GenBank:NP_001333018.1,MGI:MGI:96912;Name=NP_001333018.1;Note=isoform 2 precursor is encoded by transcript variant 3;gbkey=CDS;gene=Mag;product=myelin-associated glycoprotein isoform 2 precursor;protein_id=NP_001333018.1;extra_copy_number=0
CM058247.1	Liftoff	CDS	30782167	30782266	.	-	.	ID=cds-NP_001333018.1;Parent=rna-NM_001346089.2;Dbxref=GeneID:17136,GenBank:NP_001333018.1,MGI:MGI:96912;Name=NP_001333018.1;Note=isoform 2 precursor is encoded by transcript variant 3;gbkey=CDS;gene=Mag;product=myelin-associated glycoprotein isoform 2 precursor;protein_id=NP_001333018.1;extra_copy_number=0
CM058247.1	Liftoff	CDS	30782594	30782690	.	-	.	ID=cds-NP_001333018.1;Parent=rna-NM_001346089.2;Dbxref=GeneID:17136,GenBank:NP_001333018.1,MGI:MGI:96912;Name=NP_001333018.1;Note=isoform 2 precursor is encoded by transcript variant 3;gbkey=CDS;gene=Mag;product=myelin-associated glycoprotein isoform 2 precursor;protein_id=NP_001333018.1;extra_copy_number=0
CM058247.1	Liftoff	CDS	30783180	30783467	.	-	.	ID=cds-NP_001333018.1;Parent=rna-NM_001346089.2;Dbxref=GeneID:17136,GenBank:NP_001333018.1,MGI:MGI:96912;Name=NP_001333018.1;Note=isoform 2 precursor is encoded by transcript variant 3;gbkey=CDS;gene=Mag;product=myelin-associated glycoprotein isoform 2 precursor;protein_id=NP_001333018.1;extra_copy_number=0
CM058247.1	Liftoff	CDS	30788439	30788699	.	-	.	ID=cds-NP_001333018.1;Parent=rna-NM_001346089.2;Dbxref=GeneID:17136,GenBank:NP_001333018.1,MGI:MGI:96912;Name=NP_001333018.1;Note=isoform 2 precursor is encoded by transcript variant 3;gbkey=CDS;gene=Mag;product=myelin-associated glycoprotein isoform 2 precursor;protein_id=NP_001333018.1;extra_copy_number=0
CM058247.1	Liftoff	CDS	30789898	30790155	.	-	.	ID=cds-NP_001333018.1;Parent=rna-NM_001346089.2;Dbxref=GeneID:17136,GenBank:NP_001333018.1,MGI:MGI:96912;Name=NP_001333018.1;Note=isoform 2 precursor is encoded by transcript variant 3;gbkey=CDS;gene=Mag;product=myelin-associated glycoprotein isoform 2 precursor;protein_id=NP_001333018.1;extra_copy_number=0
CM058247.1	Liftoff	CDS	30790510	30790627	.	-	.	ID=cds-NP_001333018.1;Parent=rna-NM_001346089.2;Dbxref=GeneID:17136,GenBank:NP_001333018.1,MGI:MGI:96912;Name=NP_001333018.1;Note=isoform 2 precursor is encoded by transcript variant 3;gbkey=CDS;gene=Mag;product=myelin-associated glycoprotein isoform 2 precursor;protein_id=NP_001333018.1;extra_copy_number=0
CM058247.1	Liftoff	CDS	30790754	30790806	.	-	.	ID=cds-NP_001333018.1;Parent=rna-NM_001346089.2;Dbxref=GeneID:17136,GenBank:NP_001333018.1,MGI:MGI:96912;Name=NP_001333018.1;Note=isoform 2 precursor is encoded by transcript variant 3;gbkey=CDS;gene=Mag;product=myelin-associated glycoprotein isoform 2 precursor;protein_id=NP_001333018.1;extra_copy_number=0
CM058247.1	Liftoff	CDS	30792935	30793303	.	-	.	ID=cds-NP_001333018.1;Parent=rna-NM_001346089.2;Dbxref=GeneID:17136,GenBank:NP_001333018.1,MGI:MGI:96912;Name=NP_001333018.1;Note=isoform 2 precursor is encoded by transcript variant 3;gbkey=CDS;gene=Mag;product=myelin-associated glycoprotein isoform 2 precursor;protein_id=NP_001333018.1;extra_copy_number=0
CM058247.1	Liftoff	CDS	30793425	30793470	.	-	.	ID=cds-NP_001333018.1;Parent=rna-NM_001346089.2;Dbxref=GeneID:17136,GenBank:NP_001333018.1,MGI:MGI:96912;Name=NP_001333018.1;Note=isoform 2 precursor is encoded by transcript variant 3;gbkey=CDS;gene=Mag;product=myelin-associated glycoprotein isoform 2 precursor;protein_id=NP_001333018.1;extra_copy_number=0
CM058247.1	Liftoff	mRNA	30780704	30796398	.	-	.	ID=rna-NM_001369262.1;Parent=gene-Mag;Dbxref=GeneID:17136,GenBank:NM_001369262.1,MGI:MGI:96912;Name=NM_001369262.1;gbkey=mRNA;gene=Mag;product=myelin-associated glycoprotein%2C transcript variant 8;transcript_id=NM_001369262.1;matches_ref_protein=True;valid_ORF=True;extra_copy_number=0
CM058247.1	Liftoff	exon	30780704	30781227	.	-	.	ID=exon-NM_001369262.1-12;Parent=rna-NM_001369262.1;Dbxref=GeneID:17136,GenBank:NM_001369262.1,MGI:MGI:96912;gbkey=mRNA;gene=Mag;product=myelin-associated glycoprotein%2C transcript variant 8;transcript_id=NM_001369262.1;extra_copy_number=0
CM058247.1	Liftoff	exon	30782167	30782266	.	-	.	ID=exon-NM_001369262.1-11;Parent=rna-NM_001369262.1;Dbxref=GeneID:17136,GenBank:NM_001369262.1,MGI:MGI:96912;gbkey=mRNA;gene=Mag;product=myelin-associated glycoprotein%2C transcript variant 8;transcript_id=NM_001369262.1;extra_copy_number=0
CM058247.1	Liftoff	exon	30782594	30782690	.	-	.	ID=exon-NM_001369262.1-10;Parent=rna-NM_001369262.1;Dbxref=GeneID:17136,GenBank:NM_001369262.1,MGI:MGI:96912;gbkey=mRNA;gene=Mag;product=myelin-associated glycoprotein%2C transcript variant 8;transcript_id=NM_001369262.1;extra_copy_number=0
CM058247.1	Liftoff	exon	30783180	30783467	.	-	.	ID=exon-NM_001369262.1-9;Parent=rna-NM_001369262.1;Dbxref=GeneID:17136,GenBank:NM_001369262.1,MGI:MGI:96912;gbkey=mRNA;gene=Mag;product=myelin-associated glycoprotein%2C transcript variant 8;transcript_id=NM_001369262.1;extra_copy_number=0
CM058247.1	Liftoff	exon	30788439	30788699	.	-	.	ID=exon-NM_001369262.1-8;Parent=rna-NM_001369262.1;Dbxref=GeneID:17136,GenBank:NM_001369262.1,MGI:MGI:96912;gbkey=mRNA;gene=Mag;product=myelin-associated glycoprotein%2C transcript variant 8;transcript_id=NM_001369262.1;extra_copy_number=0
CM058247.1	Liftoff	exon	30789898	30790155	.	-	.	ID=exon-NM_001369262.1-7;Parent=rna-NM_001369262.1;Dbxref=GeneID:17136,GenBank:NM_001369262.1,MGI:MGI:96912;gbkey=mRNA;gene=Mag;product=myelin-associated glycoprotein%2C transcript variant 8;transcript_id=NM_001369262.1;extra_copy_number=0
CM058247.1	Liftoff	exon	30790510	30790806	.	-	.	ID=exon-NM_001369262.1-6;Parent=rna-NM_001369262.1;Dbxref=GeneID:17136,GenBank:NM_001369262.1,MGI:MGI:96912;gbkey=mRNA;gene=Mag;product=myelin-associated glycoprotein%2C transcript variant 8;transcript_id=NM_001369262.1;extra_copy_number=0
CM058247.1	Liftoff	exon	30792935	30793303	.	-	.	ID=exon-NM_001369262.1-5;Parent=rna-NM_001369262.1;Dbxref=GeneID:17136,GenBank:NM_001369262.1,MGI:MGI:96912;gbkey=mRNA;gene=Mag;product=myelin-associated glycoprotein%2C transcript variant 8;transcript_id=NM_001369262.1;extra_copy_number=0
CM058247.1	Liftoff	exon	30793425	30793497	.	-	.	ID=exon-NM_001369262.1-4;Parent=rna-NM_001369262.1;Dbxref=GeneID:17136,GenBank:NM_001369262.1,MGI:MGI:96912;gbkey=mRNA;gene=Mag;product=myelin-associated glycoprotein%2C transcript variant 8;transcript_id=NM_001369262.1;extra_copy_number=0
CM058247.1	Liftoff	exon	30794359	30794414	.	-	.	ID=exon-NM_001369262.1-3;Parent=rna-NM_001369262.1;Dbxref=GeneID:17136,GenBank:NM_001369262.1,MGI:MGI:96912;gbkey=mRNA;gene=Mag;product=myelin-associated glycoprotein%2C transcript variant 8;transcript_id=NM_001369262.1;extra_copy_number=0
CM058247.1	Liftoff	exon	30795804	30795856	.	-	.	ID=exon-NM_001369262.1-2;Parent=rna-NM_001369262.1;Dbxref=GeneID:17136,GenBank:NM_001369262.1,MGI:MGI:96912;gbkey=mRNA;gene=Mag;product=myelin-associated glycoprotein%2C transcript variant 8;transcript_id=NM_001369262.1;extra_copy_number=0
CM058247.1	Liftoff	exon	30796271	30796398	.	-	.	ID=exon-NM_001369262.1-1;Parent=rna-NM_001369262.1;Dbxref=GeneID:17136,GenBank:NM_001369262.1,MGI:MGI:96912;gbkey=mRNA;gene=Mag;product=myelin-associated glycoprotein%2C transcript variant 8;transcript_id=NM_001369262.1;extra_copy_number=0
CM058247.1	Liftoff	CDS	30781060	30781227	.	-	.	ID=cds-NP_001356191.1;Parent=rna-NM_001369262.1;Dbxref=CCDS:CCDS90207.1,GeneID:17136,GenBank:NP_001356191.1,MGI:MGI:96912;Name=NP_001356191.1;Note=isoform 1 precursor is encoded by transcript variant 8;gbkey=CDS;gene=Mag;product=myelin-associated glycoprotein isoform 1 precursor;protein_id=NP_001356191.1;extra_copy_number=0
CM058247.1	Liftoff	CDS	30782167	30782266	.	-	.	ID=cds-NP_001356191.1;Parent=rna-NM_001369262.1;Dbxref=CCDS:CCDS90207.1,GeneID:17136,GenBank:NP_001356191.1,MGI:MGI:96912;Name=NP_001356191.1;Note=isoform 1 precursor is encoded by transcript variant 8;gbkey=CDS;gene=Mag;product=myelin-associated glycoprotein isoform 1 precursor;protein_id=NP_001356191.1;extra_copy_number=0
CM058247.1	Liftoff	CDS	30782594	30782690	.	-	.	ID=cds-NP_001356191.1;Parent=rna-NM_001369262.1;Dbxref=CCDS:CCDS90207.1,GeneID:17136,GenBank:NP_001356191.1,MGI:MGI:96912;Name=NP_001356191.1;Note=isoform 1 precursor is encoded by transcript variant 8;gbkey=CDS;gene=Mag;product=myelin-associated glycoprotein isoform 1 precursor;protein_id=NP_001356191.1;extra_copy_number=0
CM058247.1	Liftoff	CDS	30783180	30783467	.	-	.	ID=cds-NP_001356191.1;Parent=rna-NM_001369262.1;Dbxref=CCDS:CCDS90207.1,GeneID:17136,GenBank:NP_001356191.1,MGI:MGI:96912;Name=NP_001356191.1;Note=isoform 1 precursor is encoded by transcript variant 8;gbkey=CDS;gene=Mag;product=myelin-associated glycoprotein isoform 1 precursor;protein_id=NP_001356191.1;extra_copy_number=0
CM058247.1	Liftoff	CDS	30788439	30788699	.	-	.	ID=cds-NP_001356191.1;Parent=rna-NM_001369262.1;Dbxref=CCDS:CCDS90207.1,GeneID:17136,GenBank:NP_001356191.1,MGI:MGI:96912;Name=NP_001356191.1;Note=isoform 1 precursor is encoded by transcript variant 8;gbkey=CDS;gene=Mag;product=myelin-associated glycoprotein isoform 1 precursor;protein_id=NP_001356191.1;extra_copy_number=0
CM058247.1	Liftoff	CDS	30789898	30790155	.	-	.	ID=cds-NP_001356191.1;Parent=rna-NM_001369262.1;Dbxref=CCDS:CCDS90207.1,GeneID:17136,GenBank:NP_001356191.1,MGI:MGI:96912;Name=NP_001356191.1;Note=isoform 1 precursor is encoded by transcript variant 8;gbkey=CDS;gene=Mag;product=myelin-associated glycoprotein isoform 1 precursor;protein_id=NP_001356191.1;extra_copy_number=0
CM058247.1	Liftoff	CDS	30790510	30790806	.	-	.	ID=cds-NP_001356191.1;Parent=rna-NM_001369262.1;Dbxref=CCDS:CCDS90207.1,GeneID:17136,GenBank:NP_001356191.1,MGI:MGI:96912;Name=NP_001356191.1;Note=isoform 1 precursor is encoded by transcript variant 8;gbkey=CDS;gene=Mag;product=myelin-associated glycoprotein isoform 1 precursor;protein_id=NP_001356191.1;extra_copy_number=0
CM058247.1	Liftoff	CDS	30792935	30793303	.	-	.	ID=cds-NP_001356191.1;Parent=rna-NM_001369262.1;Dbxref=CCDS:CCDS90207.1,GeneID:17136,GenBank:NP_001356191.1,MGI:MGI:96912;Name=NP_001356191.1;Note=isoform 1 precursor is encoded by transcript variant 8;gbkey=CDS;gene=Mag;product=myelin-associated glycoprotein isoform 1 precursor;protein_id=NP_001356191.1;extra_copy_number=0
CM058247.1	Liftoff	CDS	30793425	30793470	.	-	.	ID=cds-NP_001356191.1;Parent=rna-NM_001369262.1;Dbxref=CCDS:CCDS90207.1,GeneID:17136,GenBank:NP_001356191.1,MGI:MGI:96912;Name=NP_001356191.1;Note=isoform 1 precursor is encoded by transcript variant 8;gbkey=CDS;gene=Mag;product=myelin-associated glycoprotein isoform 1 precursor;protein_id=NP_001356191.1;extra_copy_number=0
CM058247.1	Liftoff	mRNA	30780704	30796398	.	-	.	ID=rna-NM_001416848.1;Parent=gene-Mag;Dbxref=GeneID:17136,GenBank:NM_001416848.1,MGI:MGI:96912;Name=NM_001416848.1;gbkey=mRNA;gene=Mag;product=myelin-associated glycoprotein%2C transcript variant 9;transcript_id=NM_001416848.1;matches_ref_protein=True;valid_ORF=True;extra_copy_number=0
CM058247.1	Liftoff	exon	30780704	30781227	.	-	.	ID=exon-NM_001416848.1-12;Parent=rna-NM_001416848.1;Dbxref=GeneID:17136,GenBank:NM_001416848.1,MGI:MGI:96912;gbkey=mRNA;gene=Mag;product=myelin-associated glycoprotein%2C transcript variant 9;transcript_id=NM_001416848.1;extra_copy_number=0
CM058247.1	Liftoff	exon	30782167	30782266	.	-	.	ID=exon-NM_001416848.1-11;Parent=rna-NM_001416848.1;Dbxref=GeneID:17136,GenBank:NM_001416848.1,MGI:MGI:96912;gbkey=mRNA;gene=Mag;product=myelin-associated glycoprotein%2C transcript variant 9;transcript_id=NM_001416848.1;extra_copy_number=0
CM058247.1	Liftoff	exon	30782594	30782690	.	-	.	ID=exon-NM_001416848.1-10;Parent=rna-NM_001416848.1;Dbxref=GeneID:17136,GenBank:NM_001416848.1,MGI:MGI:96912;gbkey=mRNA;gene=Mag;product=myelin-associated glycoprotein%2C transcript variant 9;transcript_id=NM_001416848.1;extra_copy_number=0
CM058247.1	Liftoff	exon	30783180	30783467	.	-	.	ID=exon-NM_001416848.1-9;Parent=rna-NM_001416848.1;Dbxref=GeneID:17136,GenBank:NM_001416848.1,MGI:MGI:96912;gbkey=mRNA;gene=Mag;product=myelin-associated glycoprotein%2C transcript variant 9;transcript_id=NM_001416848.1;extra_copy_number=0
CM058247.1	Liftoff	exon	30788439	30788699	.	-	.	ID=exon-NM_001416848.1-8;Parent=rna-NM_001416848.1;Dbxref=GeneID:17136,GenBank:NM_001416848.1,MGI:MGI:96912;gbkey=mRNA;gene=Mag;product=myelin-associated glycoprotein%2C transcript variant 9;transcript_id=NM_001416848.1;extra_copy_number=0
CM058247.1	Liftoff	exon	30789898	30790155	.	-	.	ID=exon-NM_001416848.1-7;Parent=rna-NM_001416848.1;Dbxref=GeneID:17136,GenBank:NM_001416848.1,MGI:MGI:96912;gbkey=mRNA;gene=Mag;product=myelin-associated glycoprotein%2C transcript variant 9;transcript_id=NM_001416848.1;extra_copy_number=0
CM058247.1	Liftoff	exon	30790510	30790806	.	-	.	ID=exon-NM_001416848.1-6;Parent=rna-NM_001416848.1;Dbxref=GeneID:17136,GenBank:NM_001416848.1,MGI:MGI:96912;gbkey=mRNA;gene=Mag;product=myelin-associated glycoprotein%2C transcript variant 9;transcript_id=NM_001416848.1;extra_copy_number=0
CM058247.1	Liftoff	exon	30792935	30793303	.	-	.	ID=exon-NM_001416848.1-5;Parent=rna-NM_001416848.1;Dbxref=GeneID:17136,GenBank:NM_001416848.1,MGI:MGI:96912;gbkey=mRNA;gene=Mag;product=myelin-associated glycoprotein%2C transcript variant 9;transcript_id=NM_001416848.1;extra_copy_number=0
CM058247.1	Liftoff	exon	30793425	30793497	.	-	.	ID=exon-NM_001416848.1-4;Parent=rna-NM_001416848.1;Dbxref=GeneID:17136,GenBank:NM_001416848.1,MGI:MGI:96912;gbkey=mRNA;gene=Mag;product=myelin-associated glycoprotein%2C transcript variant 9;transcript_id=NM_001416848.1;extra_copy_number=0
CM058247.1	Liftoff	exon	30794359	30794414	.	-	.	ID=exon-NM_001416848.1-3;Parent=rna-NM_001416848.1;Dbxref=GeneID:17136,GenBank:NM_001416848.1,MGI:MGI:96912;gbkey=mRNA;gene=Mag;product=myelin-associated glycoprotein%2C transcript variant 9;transcript_id=NM_001416848.1;extra_copy_number=0
CM058247.1	Liftoff	exon	30795800	30795856	.	-	.	ID=exon-NM_001416848.1-2;Parent=rna-NM_001416848.1;Dbxref=GeneID:17136,GenBank:NM_001416848.1,MGI:MGI:96912;gbkey=mRNA;gene=Mag;product=myelin-associated glycoprotein%2C transcript variant 9;transcript_id=NM_001416848.1;extra_copy_number=0
CM058247.1	Liftoff	exon	30796354	30796398	.	-	.	ID=exon-NM_001416848.1-1;Parent=rna-NM_001416848.1;Dbxref=GeneID:17136,GenBank:NM_001416848.1,MGI:MGI:96912;gbkey=mRNA;gene=Mag;product=myelin-associated glycoprotein%2C transcript variant 9;transcript_id=NM_001416848.1;extra_copy_number=0
CM058247.1	Liftoff	CDS	30781060	30781227	.	-	.	ID=cds-NP_001403777.1;Parent=rna-NM_001416848.1;Dbxref=GeneID:17136,GenBank:NP_001403777.1,MGI:MGI:96912;Name=NP_001403777.1;Note=isoform 1 precursor is encoded by transcript variant 9;gbkey=CDS;gene=Mag;product=myelin-associated glycoprotein isoform 1 precursor;protein_id=NP_001403777.1;extra_copy_number=0
CM058247.1	Liftoff	CDS	30782167	30782266	.	-	.	ID=cds-NP_001403777.1;Parent=rna-NM_001416848.1;Dbxref=GeneID:17136,GenBank:NP_001403777.1,MGI:MGI:96912;Name=NP_001403777.1;Note=isoform 1 precursor is encoded by transcript variant 9;gbkey=CDS;gene=Mag;product=myelin-associated glycoprotein isoform 1 precursor;protein_id=NP_001403777.1;extra_copy_number=0
CM058247.1	Liftoff	CDS	30782594	30782690	.	-	.	ID=cds-NP_001403777.1;Parent=rna-NM_001416848.1;Dbxref=GeneID:17136,GenBank:NP_001403777.1,MGI:MGI:96912;Name=NP_001403777.1;Note=isoform 1 precursor is encoded by transcript variant 9;gbkey=CDS;gene=Mag;product=myelin-associated glycoprotein isoform 1 precursor;protein_id=NP_001403777.1;extra_copy_number=0
CM058247.1	Liftoff	CDS	30783180	30783467	.	-	.	ID=cds-NP_001403777.1;Parent=rna-NM_001416848.1;Dbxref=GeneID:17136,GenBank:NP_001403777.1,MGI:MGI:96912;Name=NP_001403777.1;Note=isoform 1 precursor is encoded by transcript variant 9;gbkey=CDS;gene=Mag;product=myelin-associated glycoprotein isoform 1 precursor;protein_id=NP_001403777.1;extra_copy_number=0
CM058247.1	Liftoff	CDS	30788439	30788699	.	-	.	ID=cds-NP_001403777.1;Parent=rna-NM_001416848.1;Dbxref=GeneID:17136,GenBank:NP_001403777.1,MGI:MGI:96912;Name=NP_001403777.1;Note=isoform 1 precursor is encoded by transcript variant 9;gbkey=CDS;gene=Mag;product=myelin-associated glycoprotein isoform 1 precursor;protein_id=NP_001403777.1;extra_copy_number=0
CM058247.1	Liftoff	CDS	30789898	30790155	.	-	.	ID=cds-NP_001403777.1;Parent=rna-NM_001416848.1;Dbxref=GeneID:17136,GenBank:NP_001403777.1,MGI:MGI:96912;Name=NP_001403777.1;Note=isoform 1 precursor is encoded by transcript variant 9;gbkey=CDS;gene=Mag;product=myelin-associated glycoprotein isoform 1 precursor;protein_id=NP_001403777.1;extra_copy_number=0
CM058247.1	Liftoff	CDS	30790510	30790806	.	-	.	ID=cds-NP_001403777.1;Parent=rna-NM_001416848.1;Dbxref=GeneID:17136,GenBank:NP_001403777.1,MGI:MGI:96912;Name=NP_001403777.1;Note=isoform 1 precursor is encoded by transcript variant 9;gbkey=CDS;gene=Mag;product=myelin-associated glycoprotein isoform 1 precursor;protein_id=NP_001403777.1;extra_copy_number=0
CM058247.1	Liftoff	CDS	30792935	30793303	.	-	.	ID=cds-NP_001403777.1;Parent=rna-NM_001416848.1;Dbxref=GeneID:17136,GenBank:NP_001403777.1,MGI:MGI:96912;Name=NP_001403777.1;Note=isoform 1 precursor is encoded by transcript variant 9;gbkey=CDS;gene=Mag;product=myelin-associated glycoprotein isoform 1 precursor;protein_id=NP_001403777.1;extra_copy_number=0
CM058247.1	Liftoff	CDS	30793425	30793470	.	-	.	ID=cds-NP_001403777.1;Parent=rna-NM_001416848.1;Dbxref=GeneID:17136,GenBank:NP_001403777.1,MGI:MGI:96912;Name=NP_001403777.1;Note=isoform 1 precursor is encoded by transcript variant 9;gbkey=CDS;gene=Mag;product=myelin-associated glycoprotein isoform 1 precursor;protein_id=NP_001403777.1;extra_copy_number=0
CM058247.1	Liftoff	mRNA	30780704	30796398	.	-	.	ID=rna-NM_010758.4;Parent=gene-Mag;Dbxref=GeneID:17136,GenBank:NM_010758.4,MGI:MGI:96912;Name=NM_010758.4;gbkey=mRNA;gene=Mag;product=myelin-associated glycoprotein%2C transcript variant 6;transcript_id=NM_010758.4;matches_ref_protein=True;valid_ORF=True;extra_copy_number=0
CM058247.1	Liftoff	exon	30780704	30781227	.	-	.	ID=exon-NM_010758.4-13;Parent=rna-NM_010758.4;Dbxref=GeneID:17136,GenBank:NM_010758.4,MGI:MGI:96912;gbkey=mRNA;gene=Mag;product=myelin-associated glycoprotein%2C transcript variant 6;transcript_id=NM_010758.4;extra_copy_number=0
CM058247.1	Liftoff	exon	30781881	30781925	.	-	.	ID=exon-NM_010758.4-12;Parent=rna-NM_010758.4;Dbxref=GeneID:17136,GenBank:NM_010758.4,MGI:MGI:96912;gbkey=mRNA;gene=Mag;product=myelin-associated glycoprotein%2C transcript variant 6;transcript_id=NM_010758.4;extra_copy_number=0
CM058247.1	Liftoff	exon	30782167	30782266	.	-	.	ID=exon-NM_010758.4-11;Parent=rna-NM_010758.4;Dbxref=GeneID:17136,GenBank:NM_010758.4,MGI:MGI:96912;gbkey=mRNA;gene=Mag;product=myelin-associated glycoprotein%2C transcript variant 6;transcript_id=NM_010758.4;extra_copy_number=0
CM058247.1	Liftoff	exon	30782594	30782690	.	-	.	ID=exon-NM_010758.4-10;Parent=rna-NM_010758.4;Dbxref=GeneID:17136,GenBank:NM_010758.4,MGI:MGI:96912;gbkey=mRNA;gene=Mag;product=myelin-associated glycoprotein%2C transcript variant 6;transcript_id=NM_010758.4;extra_copy_number=0
CM058247.1	Liftoff	exon	30783180	30783467	.	-	.	ID=exon-NM_010758.4-9;Parent=rna-NM_010758.4;Dbxref=GeneID:17136,GenBank:NM_010758.4,MGI:MGI:96912;gbkey=mRNA;gene=Mag;product=myelin-associated glycoprotein%2C transcript variant 6;transcript_id=NM_010758.4;extra_copy_number=0
CM058247.1	Liftoff	exon	30788439	30788699	.	-	.	ID=exon-NM_010758.4-8;Parent=rna-NM_010758.4;Dbxref=GeneID:17136,GenBank:NM_010758.4,MGI:MGI:96912;gbkey=mRNA;gene=Mag;product=myelin-associated glycoprotein%2C transcript variant 6;transcript_id=NM_010758.4;extra_copy_number=0
CM058247.1	Liftoff	exon	30789898	30790155	.	-	.	ID=exon-NM_010758.4-7;Parent=rna-NM_010758.4;Dbxref=GeneID:17136,GenBank:NM_010758.4,MGI:MGI:96912;gbkey=mRNA;gene=Mag;product=myelin-associated glycoprotein%2C transcript variant 6;transcript_id=NM_010758.4;extra_copy_number=0
CM058247.1	Liftoff	exon	30790510	30790806	.	-	.	ID=exon-NM_010758.4-6;Parent=rna-NM_010758.4;Dbxref=GeneID:17136,GenBank:NM_010758.4,MGI:MGI:96912;gbkey=mRNA;gene=Mag;product=myelin-associated glycoprotein%2C transcript variant 6;transcript_id=NM_010758.4;extra_copy_number=0
CM058247.1	Liftoff	exon	30792935	30793303	.	-	.	ID=exon-NM_010758.4-5;Parent=rna-NM_010758.4;Dbxref=GeneID:17136,GenBank:NM_010758.4,MGI:MGI:96912;gbkey=mRNA;gene=Mag;product=myelin-associated glycoprotein%2C transcript variant 6;transcript_id=NM_010758.4;extra_copy_number=0
CM058247.1	Liftoff	exon	30793425	30793497	.	-	.	ID=exon-NM_010758.4-4;Parent=rna-NM_010758.4;Dbxref=GeneID:17136,GenBank:NM_010758.4,MGI:MGI:96912;gbkey=mRNA;gene=Mag;product=myelin-associated glycoprotein%2C transcript variant 6;transcript_id=NM_010758.4;extra_copy_number=0
CM058247.1	Liftoff	exon	30794359	30794414	.	-	.	ID=exon-NM_010758.4-3;Parent=rna-NM_010758.4;Dbxref=GeneID:17136,GenBank:NM_010758.4,MGI:MGI:96912;gbkey=mRNA;gene=Mag;product=myelin-associated glycoprotein%2C transcript variant 6;transcript_id=NM_010758.4;extra_copy_number=0
CM058247.1	Liftoff	exon	30795804	30795856	.	-	.	ID=exon-NM_010758.4-2;Parent=rna-NM_010758.4;Dbxref=GeneID:17136,GenBank:NM_010758.4,MGI:MGI:96912;gbkey=mRNA;gene=Mag;product=myelin-associated glycoprotein%2C transcript variant 6;transcript_id=NM_010758.4;extra_copy_number=0
CM058247.1	Liftoff	exon	30796354	30796398	.	-	.	ID=exon-NM_010758.4-1;Parent=rna-NM_010758.4;Dbxref=GeneID:17136,GenBank:NM_010758.4,MGI:MGI:96912;gbkey=mRNA;gene=Mag;product=myelin-associated glycoprotein%2C transcript variant 6;transcript_id=NM_010758.4;extra_copy_number=0
CM058247.1	Liftoff	CDS	30781893	30781925	.	-	.	ID=cds-NP_034888.1;Parent=rna-NM_010758.4;Dbxref=CCDS:CCDS21115.1,GeneID:17136,GenBank:NP_034888.1,MGI:MGI:96912;Name=NP_034888.1;Note=isoform 3 precursor is encoded by transcript variant 6;gbkey=CDS;gene=Mag;product=myelin-associated glycoprotein isoform 3 precursor;protein_id=NP_034888.1;extra_copy_number=0
CM058247.1	Liftoff	CDS	30782167	30782266	.	-	.	ID=cds-NP_034888.1;Parent=rna-NM_010758.4;Dbxref=CCDS:CCDS21115.1,GeneID:17136,GenBank:NP_034888.1,MGI:MGI:96912;Name=NP_034888.1;Note=isoform 3 precursor is encoded by transcript variant 6;gbkey=CDS;gene=Mag;product=myelin-associated glycoprotein isoform 3 precursor;protein_id=NP_034888.1;extra_copy_number=0
CM058247.1	Liftoff	CDS	30782594	30782690	.	-	.	ID=cds-NP_034888.1;Parent=rna-NM_010758.4;Dbxref=CCDS:CCDS21115.1,GeneID:17136,GenBank:NP_034888.1,MGI:MGI:96912;Name=NP_034888.1;Note=isoform 3 precursor is encoded by transcript variant 6;gbkey=CDS;gene=Mag;product=myelin-associated glycoprotein isoform 3 precursor;protein_id=NP_034888.1;extra_copy_number=0
CM058247.1	Liftoff	CDS	30783180	30783467	.	-	.	ID=cds-NP_034888.1;Parent=rna-NM_010758.4;Dbxref=CCDS:CCDS21115.1,GeneID:17136,GenBank:NP_034888.1,MGI:MGI:96912;Name=NP_034888.1;Note=isoform 3 precursor is encoded by transcript variant 6;gbkey=CDS;gene=Mag;product=myelin-associated glycoprotein isoform 3 precursor;protein_id=NP_034888.1;extra_copy_number=0
CM058247.1	Liftoff	CDS	30788439	30788699	.	-	.	ID=cds-NP_034888.1;Parent=rna-NM_010758.4;Dbxref=CCDS:CCDS21115.1,GeneID:17136,GenBank:NP_034888.1,MGI:MGI:96912;Name=NP_034888.1;Note=isoform 3 precursor is encoded by transcript variant 6;gbkey=CDS;gene=Mag;product=myelin-associated glycoprotein isoform 3 precursor;protein_id=NP_034888.1;extra_copy_number=0
CM058247.1	Liftoff	CDS	30789898	30790155	.	-	.	ID=cds-NP_034888.1;Parent=rna-NM_010758.4;Dbxref=CCDS:CCDS21115.1,GeneID:17136,GenBank:NP_034888.1,MGI:MGI:96912;Name=NP_034888.1;Note=isoform 3 precursor is encoded by transcript variant 6;gbkey=CDS;gene=Mag;product=myelin-associated glycoprotein isoform 3 precursor;protein_id=NP_034888.1;extra_copy_number=0
CM058247.1	Liftoff	CDS	30790510	30790806	.	-	.	ID=cds-NP_034888.1;Parent=rna-NM_010758.4;Dbxref=CCDS:CCDS21115.1,GeneID:17136,GenBank:NP_034888.1,MGI:MGI:96912;Name=NP_034888.1;Note=isoform 3 precursor is encoded by transcript variant 6;gbkey=CDS;gene=Mag;product=myelin-associated glycoprotein isoform 3 precursor;protein_id=NP_034888.1;extra_copy_number=0
CM058247.1	Liftoff	CDS	30792935	30793303	.	-	.	ID=cds-NP_034888.1;Parent=rna-NM_010758.4;Dbxref=CCDS:CCDS21115.1,GeneID:17136,GenBank:NP_034888.1,MGI:MGI:96912;Name=NP_034888.1;Note=isoform 3 precursor is encoded by transcript variant 6;gbkey=CDS;gene=Mag;product=myelin-associated glycoprotein isoform 3 precursor;protein_id=NP_034888.1;extra_copy_number=0
CM058247.1	Liftoff	CDS	30793425	30793470	.	-	.	ID=cds-NP_034888.1;Parent=rna-NM_010758.4;Dbxref=CCDS:CCDS21115.1,GeneID:17136,GenBank:NP_034888.1,MGI:MGI:96912;Name=NP_034888.1;Note=isoform 3 precursor is encoded by transcript variant 6;gbkey=CDS;gene=Mag;product=myelin-associated glycoprotein isoform 3 precursor;protein_id=NP_034888.1;extra_copy_number=0
CM058247.1	Liftoff	mRNA	30780704	30796425	.	-	.	ID=rna-XM_011250439.3;Parent=gene-Mag;Dbxref=GeneID:17136,GenBank:XM_011250439.3,MGI:MGI:96912;Name=XM_011250439.3;gbkey=mRNA;gene=Mag;model_evidence=Supporting evidence includes similarity to: 1 mRNA%2C 12 ESTs%2C 11 Proteins%2C 207 long SRA reads%2C and 100%25 coverage of the annotated genomic feature by RNAseq alignments%2C including 7 samples with support for all annotated introns;product=myelin-associated glycoprotein%2C transcript variant X1;transcript_id=XM_011250439.3;matches_ref_protein=True;valid_ORF=True;extra_copy_number=0
CM058247.1	Liftoff	exon	30780704	30781227	.	-	.	ID=exon-XM_011250439.3-13;Parent=rna-XM_011250439.3;Dbxref=GeneID:17136,GenBank:XM_011250439.3,MGI:MGI:96912;gbkey=mRNA;gene=Mag;product=myelin-associated glycoprotein%2C transcript variant X1;transcript_id=XM_011250439.3;extra_copy_number=0
CM058247.1	Liftoff	exon	30782167	30782266	.	-	.	ID=exon-XM_011250439.3-12;Parent=rna-XM_011250439.3;Dbxref=GeneID:17136,GenBank:XM_011250439.3,MGI:MGI:96912;gbkey=mRNA;gene=Mag;product=myelin-associated glycoprotein%2C transcript variant X1;transcript_id=XM_011250439.3;extra_copy_number=0
CM058247.1	Liftoff	exon	30782594	30782690	.	-	.	ID=exon-XM_011250439.3-11;Parent=rna-XM_011250439.3;Dbxref=GeneID:17136,GenBank:XM_011250439.3,MGI:MGI:96912;gbkey=mRNA;gene=Mag;product=myelin-associated glycoprotein%2C transcript variant X1;transcript_id=XM_011250439.3;extra_copy_number=0
CM058247.1	Liftoff	exon	30783180	30783467	.	-	.	ID=exon-XM_011250439.3-10;Parent=rna-XM_011250439.3;Dbxref=GeneID:17136,GenBank:XM_011250439.3,MGI:MGI:96912;gbkey=mRNA;gene=Mag;product=myelin-associated glycoprotein%2C transcript variant X1;transcript_id=XM_011250439.3;extra_copy_number=0
CM058247.1	Liftoff	exon	30788439	30788699	.	-	.	ID=exon-XM_011250439.3-9;Parent=rna-XM_011250439.3;Dbxref=GeneID:17136,GenBank:XM_011250439.3,MGI:MGI:96912;gbkey=mRNA;gene=Mag;product=myelin-associated glycoprotein%2C transcript variant X1;transcript_id=XM_011250439.3;extra_copy_number=0
CM058247.1	Liftoff	exon	30789898	30790155	.	-	.	ID=exon-XM_011250439.3-8;Parent=rna-XM_011250439.3;Dbxref=GeneID:17136,GenBank:XM_011250439.3,MGI:MGI:96912;gbkey=mRNA;gene=Mag;product=myelin-associated glycoprotein%2C transcript variant X1;transcript_id=XM_011250439.3;extra_copy_number=0
CM058247.1	Liftoff	exon	30790510	30790806	.	-	.	ID=exon-XM_011250439.3-7;Parent=rna-XM_011250439.3;Dbxref=GeneID:17136,GenBank:XM_011250439.3,MGI:MGI:96912;gbkey=mRNA;gene=Mag;product=myelin-associated glycoprotein%2C transcript variant X1;transcript_id=XM_011250439.3;extra_copy_number=0
CM058247.1	Liftoff	exon	30792935	30793303	.	-	.	ID=exon-XM_011250439.3-6;Parent=rna-XM_011250439.3;Dbxref=GeneID:17136,GenBank:XM_011250439.3,MGI:MGI:96912;gbkey=mRNA;gene=Mag;product=myelin-associated glycoprotein%2C transcript variant X1;transcript_id=XM_011250439.3;extra_copy_number=0
CM058247.1	Liftoff	exon	30793425	30793497	.	-	.	ID=exon-XM_011250439.3-5;Parent=rna-XM_011250439.3;Dbxref=GeneID:17136,GenBank:XM_011250439.3,MGI:MGI:96912;gbkey=mRNA;gene=Mag;product=myelin-associated glycoprotein%2C transcript variant X1;transcript_id=XM_011250439.3;extra_copy_number=0
CM058247.1	Liftoff	exon	30793724	30793820	.	-	.	ID=exon-XM_011250439.3-4;Parent=rna-XM_011250439.3;Dbxref=GeneID:17136,GenBank:XM_011250439.3,MGI:MGI:96912;gbkey=mRNA;gene=Mag;product=myelin-associated glycoprotein%2C transcript variant X1;transcript_id=XM_011250439.3;extra_copy_number=0
CM058247.1	Liftoff	exon	30794359	30794414	.	-	.	ID=exon-XM_011250439.3-3;Parent=rna-XM_011250439.3;Dbxref=GeneID:17136,GenBank:XM_011250439.3,MGI:MGI:96912;gbkey=mRNA;gene=Mag;product=myelin-associated glycoprotein%2C transcript variant X1;transcript_id=XM_011250439.3;extra_copy_number=0
CM058247.1	Liftoff	exon	30795804	30795856	.	-	.	ID=exon-XM_011250439.3-2;Parent=rna-XM_011250439.3;Dbxref=GeneID:17136,GenBank:XM_011250439.3,MGI:MGI:96912;gbkey=mRNA;gene=Mag;product=myelin-associated glycoprotein%2C transcript variant X1;transcript_id=XM_011250439.3;extra_copy_number=0
CM058247.1	Liftoff	exon	30796354	30796425	.	-	.	ID=exon-XM_011250439.3-1;Parent=rna-XM_011250439.3;Dbxref=GeneID:17136,GenBank:XM_011250439.3,MGI:MGI:96912;gbkey=mRNA;gene=Mag;product=myelin-associated glycoprotein%2C transcript variant X1;transcript_id=XM_011250439.3;extra_copy_number=0
CM058247.1	Liftoff	CDS	30781060	30781227	.	-	.	ID=cds-XP_011248741.1;Parent=rna-XM_011250439.3;Dbxref=GeneID:17136,GenBank:XP_011248741.1,MGI:MGI:96912;Name=XP_011248741.1;gbkey=CDS;gene=Mag;product=myelin-associated glycoprotein isoform X1;protein_id=XP_011248741.1;extra_copy_number=0
CM058247.1	Liftoff	CDS	30782167	30782266	.	-	.	ID=cds-XP_011248741.1;Parent=rna-XM_011250439.3;Dbxref=GeneID:17136,GenBank:XP_011248741.1,MGI:MGI:96912;Name=XP_011248741.1;gbkey=CDS;gene=Mag;product=myelin-associated glycoprotein isoform X1;protein_id=XP_011248741.1;extra_copy_number=0
CM058247.1	Liftoff	CDS	30782594	30782690	.	-	.	ID=cds-XP_011248741.1;Parent=rna-XM_011250439.3;Dbxref=GeneID:17136,GenBank:XP_011248741.1,MGI:MGI:96912;Name=XP_011248741.1;gbkey=CDS;gene=Mag;product=myelin-associated glycoprotein isoform X1;protein_id=XP_011248741.1;extra_copy_number=0
CM058247.1	Liftoff	CDS	30783180	30783467	.	-	.	ID=cds-XP_011248741.1;Parent=rna-XM_011250439.3;Dbxref=GeneID:17136,GenBank:XP_011248741.1,MGI:MGI:96912;Name=XP_011248741.1;gbkey=CDS;gene=Mag;product=myelin-associated glycoprotein isoform X1;protein_id=XP_011248741.1;extra_copy_number=0
CM058247.1	Liftoff	CDS	30788439	30788699	.	-	.	ID=cds-XP_011248741.1;Parent=rna-XM_011250439.3;Dbxref=GeneID:17136,GenBank:XP_011248741.1,MGI:MGI:96912;Name=XP_011248741.1;gbkey=CDS;gene=Mag;product=myelin-associated glycoprotein isoform X1;protein_id=XP_011248741.1;extra_copy_number=0
CM058247.1	Liftoff	CDS	30789898	30790155	.	-	.	ID=cds-XP_011248741.1;Parent=rna-XM_011250439.3;Dbxref=GeneID:17136,GenBank:XP_011248741.1,MGI:MGI:96912;Name=XP_011248741.1;gbkey=CDS;gene=Mag;product=myelin-associated glycoprotein isoform X1;protein_id=XP_011248741.1;extra_copy_number=0
CM058247.1	Liftoff	CDS	30790510	30790806	.	-	.	ID=cds-XP_011248741.1;Parent=rna-XM_011250439.3;Dbxref=GeneID:17136,GenBank:XP_011248741.1,MGI:MGI:96912;Name=XP_011248741.1;gbkey=CDS;gene=Mag;product=myelin-associated glycoprotein isoform X1;protein_id=XP_011248741.1;extra_copy_number=0
CM058247.1	Liftoff	CDS	30792935	30793303	.	-	.	ID=cds-XP_011248741.1;Parent=rna-XM_011250439.3;Dbxref=GeneID:17136,GenBank:XP_011248741.1,MGI:MGI:96912;Name=XP_011248741.1;gbkey=CDS;gene=Mag;product=myelin-associated glycoprotein isoform X1;protein_id=XP_011248741.1;extra_copy_number=0
CM058247.1	Liftoff	CDS	30793425	30793470	.	-	.	ID=cds-XP_011248741.1;Parent=rna-XM_011250439.3;Dbxref=GeneID:17136,GenBank:XP_011248741.1,MGI:MGI:96912;Name=XP_011248741.1;gbkey=CDS;gene=Mag;product=myelin-associated glycoprotein isoform X1;protein_id=XP_011248741.1;extra_copy_number=0
CM058247.1	Liftoff	mRNA	30780704	30796457	.	-	.	ID=rna-XM_011250440.3;Parent=gene-Mag;Dbxref=GeneID:17136,GenBank:XM_011250440.3,MGI:MGI:96912;Name=XM_011250440.3;gbkey=mRNA;gene=Mag;model_evidence=Supporting evidence includes similarity to: 1 mRNA%2C 12 ESTs%2C 11 Proteins%2C 222 long SRA reads%2C and 100%25 coverage of the annotated genomic feature by RNAseq alignments%2C including 7 samples with support for all annotated introns;product=myelin-associated glycoprotein%2C transcript variant X2;transcript_id=XM_011250440.3;matches_ref_protein=True;valid_ORF=True;extra_copy_number=0
CM058247.1	Liftoff	exon	30780704	30781227	.	-	.	ID=exon-XM_011250440.3-12;Parent=rna-XM_011250440.3;Dbxref=GeneID:17136,GenBank:XM_011250440.3,MGI:MGI:96912;gbkey=mRNA;gene=Mag;product=myelin-associated glycoprotein%2C transcript variant X2;transcript_id=XM_011250440.3;extra_copy_number=0
CM058247.1	Liftoff	exon	30782167	30782266	.	-	.	ID=exon-XM_011250440.3-11;Parent=rna-XM_011250440.3;Dbxref=GeneID:17136,GenBank:XM_011250440.3,MGI:MGI:96912;gbkey=mRNA;gene=Mag;product=myelin-associated glycoprotein%2C transcript variant X2;transcript_id=XM_011250440.3;extra_copy_number=0
CM058247.1	Liftoff	exon	30782594	30782690	.	-	.	ID=exon-XM_011250440.3-10;Parent=rna-XM_011250440.3;Dbxref=GeneID:17136,GenBank:XM_011250440.3,MGI:MGI:96912;gbkey=mRNA;gene=Mag;product=myelin-associated glycoprotein%2C transcript variant X2;transcript_id=XM_011250440.3;extra_copy_number=0
CM058247.1	Liftoff	exon	30783180	30783467	.	-	.	ID=exon-XM_011250440.3-9;Parent=rna-XM_011250440.3;Dbxref=GeneID:17136,GenBank:XM_011250440.3,MGI:MGI:96912;gbkey=mRNA;gene=Mag;product=myelin-associated glycoprotein%2C transcript variant X2;transcript_id=XM_011250440.3;extra_copy_number=0
CM058247.1	Liftoff	exon	30788439	30788699	.	-	.	ID=exon-XM_011250440.3-8;Parent=rna-XM_011250440.3;Dbxref=GeneID:17136,GenBank:XM_011250440.3,MGI:MGI:96912;gbkey=mRNA;gene=Mag;product=myelin-associated glycoprotein%2C transcript variant X2;transcript_id=XM_011250440.3;extra_copy_number=0
CM058247.1	Liftoff	exon	30789898	30790155	.	-	.	ID=exon-XM_011250440.3-7;Parent=rna-XM_011250440.3;Dbxref=GeneID:17136,GenBank:XM_011250440.3,MGI:MGI:96912;gbkey=mRNA;gene=Mag;product=myelin-associated glycoprotein%2C transcript variant X2;transcript_id=XM_011250440.3;extra_copy_number=0
CM058247.1	Liftoff	exon	30790510	30790806	.	-	.	ID=exon-XM_011250440.3-6;Parent=rna-XM_011250440.3;Dbxref=GeneID:17136,GenBank:XM_011250440.3,MGI:MGI:96912;gbkey=mRNA;gene=Mag;product=myelin-associated glycoprotein%2C transcript variant X2;transcript_id=XM_011250440.3;extra_copy_number=0
CM058247.1	Liftoff	exon	30792935	30793303	.	-	.	ID=exon-XM_011250440.3-5;Parent=rna-XM_011250440.3;Dbxref=GeneID:17136,GenBank:XM_011250440.3,MGI:MGI:96912;gbkey=mRNA;gene=Mag;product=myelin-associated glycoprotein%2C transcript variant X2;transcript_id=XM_011250440.3;extra_copy_number=0
CM058247.1	Liftoff	exon	30793425	30793497	.	-	.	ID=exon-XM_011250440.3-4;Parent=rna-XM_011250440.3;Dbxref=GeneID:17136,GenBank:XM_011250440.3,MGI:MGI:96912;gbkey=mRNA;gene=Mag;product=myelin-associated glycoprotein%2C transcript variant X2;transcript_id=XM_011250440.3;extra_copy_number=0
CM058247.1	Liftoff	exon	30793724	30793820	.	-	.	ID=exon-XM_011250440.3-3;Parent=rna-XM_011250440.3;Dbxref=GeneID:17136,GenBank:XM_011250440.3,MGI:MGI:96912;gbkey=mRNA;gene=Mag;product=myelin-associated glycoprotein%2C transcript variant X2;transcript_id=XM_011250440.3;extra_copy_number=0
CM058247.1	Liftoff	exon	30794359	30794414	.	-	.	ID=exon-XM_011250440.3-2;Parent=rna-XM_011250440.3;Dbxref=GeneID:17136,GenBank:XM_011250440.3,MGI:MGI:96912;gbkey=mRNA;gene=Mag;product=myelin-associated glycoprotein%2C transcript variant X2;transcript_id=XM_011250440.3;extra_copy_number=0
CM058247.1	Liftoff	exon	30796354	30796457	.	-	.	ID=exon-XM_011250440.3-1;Parent=rna-XM_011250440.3;Dbxref=GeneID:17136,GenBank:XM_011250440.3,MGI:MGI:96912;gbkey=mRNA;gene=Mag;product=myelin-associated glycoprotein%2C transcript variant X2;transcript_id=XM_011250440.3;extra_copy_number=0
CM058247.1	Liftoff	CDS	30781060	30781227	.	-	.	ID=cds-XP_011248742.1;Parent=rna-XM_011250440.3;Dbxref=GeneID:17136,GenBank:XP_011248742.1,MGI:MGI:96912;Name=XP_011248742.1;gbkey=CDS;gene=Mag;product=myelin-associated glycoprotein isoform X1;protein_id=XP_011248742.1;extra_copy_number=0
CM058247.1	Liftoff	CDS	30782167	30782266	.	-	.	ID=cds-XP_011248742.1;Parent=rna-XM_011250440.3;Dbxref=GeneID:17136,GenBank:XP_011248742.1,MGI:MGI:96912;Name=XP_011248742.1;gbkey=CDS;gene=Mag;product=myelin-associated glycoprotein isoform X1;protein_id=XP_011248742.1;extra_copy_number=0
CM058247.1	Liftoff	CDS	30782594	30782690	.	-	.	ID=cds-XP_011248742.1;Parent=rna-XM_011250440.3;Dbxref=GeneID:17136,GenBank:XP_011248742.1,MGI:MGI:96912;Name=XP_011248742.1;gbkey=CDS;gene=Mag;product=myelin-associated glycoprotein isoform X1;protein_id=XP_011248742.1;extra_copy_number=0
CM058247.1	Liftoff	CDS	30783180	30783467	.	-	.	ID=cds-XP_011248742.1;Parent=rna-XM_011250440.3;Dbxref=GeneID:17136,GenBank:XP_011248742.1,MGI:MGI:96912;Name=XP_011248742.1;gbkey=CDS;gene=Mag;product=myelin-associated glycoprotein isoform X1;protein_id=XP_011248742.1;extra_copy_number=0
CM058247.1	Liftoff	CDS	30788439	30788699	.	-	.	ID=cds-XP_011248742.1;Parent=rna-XM_011250440.3;Dbxref=GeneID:17136,GenBank:XP_011248742.1,MGI:MGI:96912;Name=XP_011248742.1;gbkey=CDS;gene=Mag;product=myelin-associated glycoprotein isoform X1;protein_id=XP_011248742.1;extra_copy_number=0
CM058247.1	Liftoff	CDS	30789898	30790155	.	-	.	ID=cds-XP_011248742.1;Parent=rna-XM_011250440.3;Dbxref=GeneID:17136,GenBank:XP_011248742.1,MGI:MGI:96912;Name=XP_011248742.1;gbkey=CDS;gene=Mag;product=myelin-associated glycoprotein isoform X1;protein_id=XP_011248742.1;extra_copy_number=0
CM058247.1	Liftoff	CDS	30790510	30790806	.	-	.	ID=cds-XP_011248742.1;Parent=rna-XM_011250440.3;Dbxref=GeneID:17136,GenBank:XP_011248742.1,MGI:MGI:96912;Name=XP_011248742.1;gbkey=CDS;gene=Mag;product=myelin-associated glycoprotein isoform X1;protein_id=XP_011248742.1;extra_copy_number=0
CM058247.1	Liftoff	CDS	30792935	30793303	.	-	.	ID=cds-XP_011248742.1;Parent=rna-XM_011250440.3;Dbxref=GeneID:17136,GenBank:XP_011248742.1,MGI:MGI:96912;Name=XP_011248742.1;gbkey=CDS;gene=Mag;product=myelin-associated glycoprotein isoform X1;protein_id=XP_011248742.1;extra_copy_number=0
CM058247.1	Liftoff	CDS	30793425	30793470	.	-	.	ID=cds-XP_011248742.1;Parent=rna-XM_011250440.3;Dbxref=GeneID:17136,GenBank:XP_011248742.1,MGI:MGI:96912;Name=XP_011248742.1;gbkey=CDS;gene=Mag;product=myelin-associated glycoprotein isoform X1;protein_id=XP_011248742.1;extra_copy_number=0
CM058247.1	Liftoff	mRNA	30780704	30796427	.	-	.	ID=rna-XM_030242189.2;Parent=gene-Mag;Dbxref=GeneID:17136,GenBank:XM_030242189.2,MGI:MGI:96912;Name=XM_030242189.2;gbkey=mRNA;gene=Mag;model_evidence=Supporting evidence includes similarity to: 1 mRNA%2C 10 ESTs%2C 1 Protein%2C 282 long SRA reads%2C and 98%25 coverage of the annotated genomic feature by RNAseq alignments%2C including 7 samples with support for all annotated introns;product=myelin-associated glycoprotein%2C transcript variant X5;transcript_id=XM_030242189.2;matches_ref_protein=True;valid_ORF=True;extra_copy_number=0
CM058247.1	Liftoff	exon	30780704	30781227	.	-	.	ID=exon-XM_030242189.2-14;Parent=rna-XM_030242189.2;Dbxref=GeneID:17136,GenBank:XM_030242189.2,MGI:MGI:96912;gbkey=mRNA;gene=Mag;product=myelin-associated glycoprotein%2C transcript variant X5;transcript_id=XM_030242189.2;extra_copy_number=0
CM058247.1	Liftoff	exon	30781881	30781925	.	-	.	ID=exon-XM_030242189.2-13;Parent=rna-XM_030242189.2;Dbxref=GeneID:17136,GenBank:XM_030242189.2,MGI:MGI:96912;gbkey=mRNA;gene=Mag;product=myelin-associated glycoprotein%2C transcript variant X5;transcript_id=XM_030242189.2;extra_copy_number=0
CM058247.1	Liftoff	exon	30782167	30782266	.	-	.	ID=exon-XM_030242189.2-12;Parent=rna-XM_030242189.2;Dbxref=GeneID:17136,GenBank:XM_030242189.2,MGI:MGI:96912;gbkey=mRNA;gene=Mag;product=myelin-associated glycoprotein%2C transcript variant X5;transcript_id=XM_030242189.2;extra_copy_number=0
CM058247.1	Liftoff	exon	30782594	30782690	.	-	.	ID=exon-XM_030242189.2-11;Parent=rna-XM_030242189.2;Dbxref=GeneID:17136,GenBank:XM_030242189.2,MGI:MGI:96912;gbkey=mRNA;gene=Mag;product=myelin-associated glycoprotein%2C transcript variant X5;transcript_id=XM_030242189.2;extra_copy_number=0
CM058247.1	Liftoff	exon	30783180	30783467	.	-	.	ID=exon-XM_030242189.2-10;Parent=rna-XM_030242189.2;Dbxref=GeneID:17136,GenBank:XM_030242189.2,MGI:MGI:96912;gbkey=mRNA;gene=Mag;product=myelin-associated glycoprotein%2C transcript variant X5;transcript_id=XM_030242189.2;extra_copy_number=0
CM058247.1	Liftoff	exon	30788439	30788699	.	-	.	ID=exon-XM_030242189.2-9;Parent=rna-XM_030242189.2;Dbxref=GeneID:17136,GenBank:XM_030242189.2,MGI:MGI:96912;gbkey=mRNA;gene=Mag;product=myelin-associated glycoprotein%2C transcript variant X5;transcript_id=XM_030242189.2;extra_copy_number=0
CM058247.1	Liftoff	exon	30789898	30790155	.	-	.	ID=exon-XM_030242189.2-8;Parent=rna-XM_030242189.2;Dbxref=GeneID:17136,GenBank:XM_030242189.2,MGI:MGI:96912;gbkey=mRNA;gene=Mag;product=myelin-associated glycoprotein%2C transcript variant X5;transcript_id=XM_030242189.2;extra_copy_number=0
CM058247.1	Liftoff	exon	30790510	30790806	.	-	.	ID=exon-XM_030242189.2-7;Parent=rna-XM_030242189.2;Dbxref=GeneID:17136,GenBank:XM_030242189.2,MGI:MGI:96912;gbkey=mRNA;gene=Mag;product=myelin-associated glycoprotein%2C transcript variant X5;transcript_id=XM_030242189.2;extra_copy_number=0
CM058247.1	Liftoff	exon	30792935	30793303	.	-	.	ID=exon-XM_030242189.2-6;Parent=rna-XM_030242189.2;Dbxref=GeneID:17136,GenBank:XM_030242189.2,MGI:MGI:96912;gbkey=mRNA;gene=Mag;product=myelin-associated glycoprotein%2C transcript variant X5;transcript_id=XM_030242189.2;extra_copy_number=0
CM058247.1	Liftoff	exon	30793425	30793497	.	-	.	ID=exon-XM_030242189.2-5;Parent=rna-XM_030242189.2;Dbxref=GeneID:17136,GenBank:XM_030242189.2,MGI:MGI:96912;gbkey=mRNA;gene=Mag;product=myelin-associated glycoprotein%2C transcript variant X5;transcript_id=XM_030242189.2;extra_copy_number=0
CM058247.1	Liftoff	exon	30793724	30793820	.	-	.	ID=exon-XM_030242189.2-4;Parent=rna-XM_030242189.2;Dbxref=GeneID:17136,GenBank:XM_030242189.2,MGI:MGI:96912;gbkey=mRNA;gene=Mag;product=myelin-associated glycoprotein%2C transcript variant X5;transcript_id=XM_030242189.2;extra_copy_number=0
CM058247.1	Liftoff	exon	30794359	30794414	.	-	.	ID=exon-XM_030242189.2-3;Parent=rna-XM_030242189.2;Dbxref=GeneID:17136,GenBank:XM_030242189.2,MGI:MGI:96912;gbkey=mRNA;gene=Mag;product=myelin-associated glycoprotein%2C transcript variant X5;transcript_id=XM_030242189.2;extra_copy_number=0
CM058247.1	Liftoff	exon	30795804	30795856	.	-	.	ID=exon-XM_030242189.2-2;Parent=rna-XM_030242189.2;Dbxref=GeneID:17136,GenBank:XM_030242189.2,MGI:MGI:96912;gbkey=mRNA;gene=Mag;product=myelin-associated glycoprotein%2C transcript variant X5;transcript_id=XM_030242189.2;extra_copy_number=0
CM058247.1	Liftoff	exon	30796354	30796427	.	-	.	ID=exon-XM_030242189.2-1;Parent=rna-XM_030242189.2;Dbxref=GeneID:17136,GenBank:XM_030242189.2,MGI:MGI:96912;gbkey=mRNA;gene=Mag;product=myelin-associated glycoprotein%2C transcript variant X5;transcript_id=XM_030242189.2;extra_copy_number=0
CM058247.1	Liftoff	CDS	30781893	30781925	.	-	.	ID=cds-XP_030098049.1;Parent=rna-XM_030242189.2;Dbxref=GeneID:17136,GenBank:XP_030098049.1,MGI:MGI:96912;Name=XP_030098049.1;gbkey=CDS;gene=Mag;product=myelin-associated glycoprotein isoform X2;protein_id=XP_030098049.1;extra_copy_number=0
CM058247.1	Liftoff	CDS	30782167	30782266	.	-	.	ID=cds-XP_030098049.1;Parent=rna-XM_030242189.2;Dbxref=GeneID:17136,GenBank:XP_030098049.1,MGI:MGI:96912;Name=XP_030098049.1;gbkey=CDS;gene=Mag;product=myelin-associated glycoprotein isoform X2;protein_id=XP_030098049.1;extra_copy_number=0
CM058247.1	Liftoff	CDS	30782594	30782690	.	-	.	ID=cds-XP_030098049.1;Parent=rna-XM_030242189.2;Dbxref=GeneID:17136,GenBank:XP_030098049.1,MGI:MGI:96912;Name=XP_030098049.1;gbkey=CDS;gene=Mag;product=myelin-associated glycoprotein isoform X2;protein_id=XP_030098049.1;extra_copy_number=0
CM058247.1	Liftoff	CDS	30783180	30783467	.	-	.	ID=cds-XP_030098049.1;Parent=rna-XM_030242189.2;Dbxref=GeneID:17136,GenBank:XP_030098049.1,MGI:MGI:96912;Name=XP_030098049.1;gbkey=CDS;gene=Mag;product=myelin-associated glycoprotein isoform X2;protein_id=XP_030098049.1;extra_copy_number=0
CM058247.1	Liftoff	CDS	30788439	30788699	.	-	.	ID=cds-XP_030098049.1;Parent=rna-XM_030242189.2;Dbxref=GeneID:17136,GenBank:XP_030098049.1,MGI:MGI:96912;Name=XP_030098049.1;gbkey=CDS;gene=Mag;product=myelin-associated glycoprotein isoform X2;protein_id=XP_030098049.1;extra_copy_number=0
CM058247.1	Liftoff	CDS	30789898	30790155	.	-	.	ID=cds-XP_030098049.1;Parent=rna-XM_030242189.2;Dbxref=GeneID:17136,GenBank:XP_030098049.1,MGI:MGI:96912;Name=XP_030098049.1;gbkey=CDS;gene=Mag;product=myelin-associated glycoprotein isoform X2;protein_id=XP_030098049.1;extra_copy_number=0
CM058247.1	Liftoff	CDS	30790510	30790806	.	-	.	ID=cds-XP_030098049.1;Parent=rna-XM_030242189.2;Dbxref=GeneID:17136,GenBank:XP_030098049.1,MGI:MGI:96912;Name=XP_030098049.1;gbkey=CDS;gene=Mag;product=myelin-associated glycoprotein isoform X2;protein_id=XP_030098049.1;extra_copy_number=0
CM058247.1	Liftoff	CDS	30792935	30793303	.	-	.	ID=cds-XP_030098049.1;Parent=rna-XM_030242189.2;Dbxref=GeneID:17136,GenBank:XP_030098049.1,MGI:MGI:96912;Name=XP_030098049.1;gbkey=CDS;gene=Mag;product=myelin-associated glycoprotein isoform X2;protein_id=XP_030098049.1;extra_copy_number=0
CM058247.1	Liftoff	CDS	30793425	30793470	.	-	.	ID=cds-XP_030098049.1;Parent=rna-XM_030242189.2;Dbxref=GeneID:17136,GenBank:XP_030098049.1,MGI:MGI:96912;Name=XP_030098049.1;gbkey=CDS;gene=Mag;product=myelin-associated glycoprotein isoform X2;protein_id=XP_030098049.1;extra_copy_number=0
CM058247.1	Liftoff	mRNA	30780704	30796425	.	-	.	ID=rna-XM_036152725.1;Parent=gene-Mag;Dbxref=GeneID:17136,GenBank:XM_036152725.1,MGI:MGI:96912;Name=XM_036152725.1;gbkey=mRNA;gene=Mag;model_evidence=Supporting evidence includes similarity to: 1 mRNA%2C 12 ESTs%2C 11 Proteins%2C 206 long SRA reads%2C and 100%25 coverage of the annotated genomic feature by RNAseq alignments%2C including 7 samples with support for all annotated introns;product=myelin-associated glycoprotein%2C transcript variant X3;transcript_id=XM_036152725.1;matches_ref_protein=True;valid_ORF=True;extra_copy_number=0
CM058247.1	Liftoff	exon	30780704	30781227	.	-	.	ID=exon-XM_036152725.1-13;Parent=rna-XM_036152725.1;Dbxref=GeneID:17136,GenBank:XM_036152725.1,MGI:MGI:96912;gbkey=mRNA;gene=Mag;product=myelin-associated glycoprotein%2C transcript variant X3;transcript_id=XM_036152725.1;extra_copy_number=0
CM058247.1	Liftoff	exon	30782167	30782266	.	-	.	ID=exon-XM_036152725.1-12;Parent=rna-XM_036152725.1;Dbxref=GeneID:17136,GenBank:XM_036152725.1,MGI:MGI:96912;gbkey=mRNA;gene=Mag;product=myelin-associated glycoprotein%2C transcript variant X3;transcript_id=XM_036152725.1;extra_copy_number=0
CM058247.1	Liftoff	exon	30782594	30782690	.	-	.	ID=exon-XM_036152725.1-11;Parent=rna-XM_036152725.1;Dbxref=GeneID:17136,GenBank:XM_036152725.1,MGI:MGI:96912;gbkey=mRNA;gene=Mag;product=myelin-associated glycoprotein%2C transcript variant X3;transcript_id=XM_036152725.1;extra_copy_number=0
CM058247.1	Liftoff	exon	30783180	30783467	.	-	.	ID=exon-XM_036152725.1-10;Parent=rna-XM_036152725.1;Dbxref=GeneID:17136,GenBank:XM_036152725.1,MGI:MGI:96912;gbkey=mRNA;gene=Mag;product=myelin-associated glycoprotein%2C transcript variant X3;transcript_id=XM_036152725.1;extra_copy_number=0
CM058247.1	Liftoff	exon	30788439	30788699	.	-	.	ID=exon-XM_036152725.1-9;Parent=rna-XM_036152725.1;Dbxref=GeneID:17136,GenBank:XM_036152725.1,MGI:MGI:96912;gbkey=mRNA;gene=Mag;product=myelin-associated glycoprotein%2C transcript variant X3;transcript_id=XM_036152725.1;extra_copy_number=0
CM058247.1	Liftoff	exon	30789898	30790155	.	-	.	ID=exon-XM_036152725.1-8;Parent=rna-XM_036152725.1;Dbxref=GeneID:17136,GenBank:XM_036152725.1,MGI:MGI:96912;gbkey=mRNA;gene=Mag;product=myelin-associated glycoprotein%2C transcript variant X3;transcript_id=XM_036152725.1;extra_copy_number=0
CM058247.1	Liftoff	exon	30790510	30790806	.	-	.	ID=exon-XM_036152725.1-7;Parent=rna-XM_036152725.1;Dbxref=GeneID:17136,GenBank:XM_036152725.1,MGI:MGI:96912;gbkey=mRNA;gene=Mag;product=myelin-associated glycoprotein%2C transcript variant X3;transcript_id=XM_036152725.1;extra_copy_number=0
CM058247.1	Liftoff	exon	30792935	30793303	.	-	.	ID=exon-XM_036152725.1-6;Parent=rna-XM_036152725.1;Dbxref=GeneID:17136,GenBank:XM_036152725.1,MGI:MGI:96912;gbkey=mRNA;gene=Mag;product=myelin-associated glycoprotein%2C transcript variant X3;transcript_id=XM_036152725.1;extra_copy_number=0
CM058247.1	Liftoff	exon	30793425	30793497	.	-	.	ID=exon-XM_036152725.1-5;Parent=rna-XM_036152725.1;Dbxref=GeneID:17136,GenBank:XM_036152725.1,MGI:MGI:96912;gbkey=mRNA;gene=Mag;product=myelin-associated glycoprotein%2C transcript variant X3;transcript_id=XM_036152725.1;extra_copy_number=0
CM058247.1	Liftoff	exon	30793724	30793820	.	-	.	ID=exon-XM_036152725.1-4;Parent=rna-XM_036152725.1;Dbxref=GeneID:17136,GenBank:XM_036152725.1,MGI:MGI:96912;gbkey=mRNA;gene=Mag;product=myelin-associated glycoprotein%2C transcript variant X3;transcript_id=XM_036152725.1;extra_copy_number=0
CM058247.1	Liftoff	exon	30794359	30794414	.	-	.	ID=exon-XM_036152725.1-3;Parent=rna-XM_036152725.1;Dbxref=GeneID:17136,GenBank:XM_036152725.1,MGI:MGI:96912;gbkey=mRNA;gene=Mag;product=myelin-associated glycoprotein%2C transcript variant X3;transcript_id=XM_036152725.1;extra_copy_number=0
CM058247.1	Liftoff	exon	30795800	30795856	.	-	.	ID=exon-XM_036152725.1-2;Parent=rna-XM_036152725.1;Dbxref=GeneID:17136,GenBank:XM_036152725.1,MGI:MGI:96912;gbkey=mRNA;gene=Mag;product=myelin-associated glycoprotein%2C transcript variant X3;transcript_id=XM_036152725.1;extra_copy_number=0
CM058247.1	Liftoff	exon	30796354	30796425	.	-	.	ID=exon-XM_036152725.1-1;Parent=rna-XM_036152725.1;Dbxref=GeneID:17136,GenBank:XM_036152725.1,MGI:MGI:96912;gbkey=mRNA;gene=Mag;product=myelin-associated glycoprotein%2C transcript variant X3;transcript_id=XM_036152725.1;extra_copy_number=0
CM058247.1	Liftoff	CDS	30781060	30781227	.	-	.	ID=cds-XP_036008618.1;Parent=rna-XM_036152725.1;Dbxref=GeneID:17136,GenBank:XP_036008618.1,MGI:MGI:96912;Name=XP_036008618.1;gbkey=CDS;gene=Mag;product=myelin-associated glycoprotein isoform X1;protein_id=XP_036008618.1;extra_copy_number=0
CM058247.1	Liftoff	CDS	30782167	30782266	.	-	.	ID=cds-XP_036008618.1;Parent=rna-XM_036152725.1;Dbxref=GeneID:17136,GenBank:XP_036008618.1,MGI:MGI:96912;Name=XP_036008618.1;gbkey=CDS;gene=Mag;product=myelin-associated glycoprotein isoform X1;protein_id=XP_036008618.1;extra_copy_number=0
CM058247.1	Liftoff	CDS	30782594	30782690	.	-	.	ID=cds-XP_036008618.1;Parent=rna-XM_036152725.1;Dbxref=GeneID:17136,GenBank:XP_036008618.1,MGI:MGI:96912;Name=XP_036008618.1;gbkey=CDS;gene=Mag;product=myelin-associated glycoprotein isoform X1;protein_id=XP_036008618.1;extra_copy_number=0
CM058247.1	Liftoff	CDS	30783180	30783467	.	-	.	ID=cds-XP_036008618.1;Parent=rna-XM_036152725.1;Dbxref=GeneID:17136,GenBank:XP_036008618.1,MGI:MGI:96912;Name=XP_036008618.1;gbkey=CDS;gene=Mag;product=myelin-associated glycoprotein isoform X1;protein_id=XP_036008618.1;extra_copy_number=0
CM058247.1	Liftoff	CDS	30788439	30788699	.	-	.	ID=cds-XP_036008618.1;Parent=rna-XM_036152725.1;Dbxref=GeneID:17136,GenBank:XP_036008618.1,MGI:MGI:96912;Name=XP_036008618.1;gbkey=CDS;gene=Mag;product=myelin-associated glycoprotein isoform X1;protein_id=XP_036008618.1;extra_copy_number=0
CM058247.1	Liftoff	CDS	30789898	30790155	.	-	.	ID=cds-XP_036008618.1;Parent=rna-XM_036152725.1;Dbxref=GeneID:17136,GenBank:XP_036008618.1,MGI:MGI:96912;Name=XP_036008618.1;gbkey=CDS;gene=Mag;product=myelin-associated glycoprotein isoform X1;protein_id=XP_036008618.1;extra_copy_number=0
CM058247.1	Liftoff	CDS	30790510	30790806	.	-	.	ID=cds-XP_036008618.1;Parent=rna-XM_036152725.1;Dbxref=GeneID:17136,GenBank:XP_036008618.1,MGI:MGI:96912;Name=XP_036008618.1;gbkey=CDS;gene=Mag;product=myelin-associated glycoprotein isoform X1;protein_id=XP_036008618.1;extra_copy_number=0
CM058247.1	Liftoff	CDS	30792935	30793303	.	-	.	ID=cds-XP_036008618.1;Parent=rna-XM_036152725.1;Dbxref=GeneID:17136,GenBank:XP_036008618.1,MGI:MGI:96912;Name=XP_036008618.1;gbkey=CDS;gene=Mag;product=myelin-associated glycoprotein isoform X1;protein_id=XP_036008618.1;extra_copy_number=0
CM058247.1	Liftoff	CDS	30793425	30793470	.	-	.	ID=cds-XP_036008618.1;Parent=rna-XM_036152725.1;Dbxref=GeneID:17136,GenBank:XP_036008618.1,MGI:MGI:96912;Name=XP_036008618.1;gbkey=CDS;gene=Mag;product=myelin-associated glycoprotein isoform X1;protein_id=XP_036008618.1;extra_copy_number=0
CM058247.1	Liftoff	transcript	30780704	30796398	.	-	.	ID=rna-NR_184397.1;Parent=gene-Mag;Dbxref=GeneID:17136,GenBank:NR_184397.1,MGI:MGI:96912;Name=NR_184397.1;gbkey=misc_RNA;gene=Mag;product=myelin-associated glycoprotein%2C transcript variant 10;transcript_id=NR_184397.1;extra_copy_number=0
CM058247.1	Liftoff	exon	30780704	30781227	.	-	.	ID=exon-NR_184397.1-13;Parent=rna-NR_184397.1;Dbxref=GeneID:17136,GenBank:NR_184397.1,MGI:MGI:96912;gbkey=misc_RNA;gene=Mag;product=myelin-associated glycoprotein%2C transcript variant 10;transcript_id=NR_184397.1;extra_copy_number=0
CM058247.1	Liftoff	exon	30781881	30781925	.	-	.	ID=exon-NR_184397.1-12;Parent=rna-NR_184397.1;Dbxref=GeneID:17136,GenBank:NR_184397.1,MGI:MGI:96912;gbkey=misc_RNA;gene=Mag;product=myelin-associated glycoprotein%2C transcript variant 10;transcript_id=NR_184397.1;extra_copy_number=0
CM058247.1	Liftoff	exon	30782167	30782266	.	-	.	ID=exon-NR_184397.1-11;Parent=rna-NR_184397.1;Dbxref=GeneID:17136,GenBank:NR_184397.1,MGI:MGI:96912;gbkey=misc_RNA;gene=Mag;product=myelin-associated glycoprotein%2C transcript variant 10;transcript_id=NR_184397.1;extra_copy_number=0
CM058247.1	Liftoff	exon	30782594	30782690	.	-	.	ID=exon-NR_184397.1-10;Parent=rna-NR_184397.1;Dbxref=GeneID:17136,GenBank:NR_184397.1,MGI:MGI:96912;gbkey=misc_RNA;gene=Mag;product=myelin-associated glycoprotein%2C transcript variant 10;transcript_id=NR_184397.1;extra_copy_number=0
CM058247.1	Liftoff	exon	30783180	30783467	.	-	.	ID=exon-NR_184397.1-9;Parent=rna-NR_184397.1;Dbxref=GeneID:17136,GenBank:NR_184397.1,MGI:MGI:96912;gbkey=misc_RNA;gene=Mag;product=myelin-associated glycoprotein%2C transcript variant 10;transcript_id=NR_184397.1;extra_copy_number=0
CM058247.1	Liftoff	exon	30788439	30788699	.	-	.	ID=exon-NR_184397.1-8;Parent=rna-NR_184397.1;Dbxref=GeneID:17136,GenBank:NR_184397.1,MGI:MGI:96912;gbkey=misc_RNA;gene=Mag;product=myelin-associated glycoprotein%2C transcript variant 10;transcript_id=NR_184397.1;extra_copy_number=0
CM058247.1	Liftoff	exon	30789900	30790155	.	-	.	ID=exon-NR_184397.1-7;Parent=rna-NR_184397.1;Dbxref=GeneID:17136,GenBank:NR_184397.1,MGI:MGI:96912;gbkey=misc_RNA;gene=Mag;product=myelin-associated glycoprotein%2C transcript variant 10;transcript_id=NR_184397.1;extra_copy_number=0
CM058247.1	Liftoff	exon	30790510	30790806	.	-	.	ID=exon-NR_184397.1-6;Parent=rna-NR_184397.1;Dbxref=GeneID:17136,GenBank:NR_184397.1,MGI:MGI:96912;gbkey=misc_RNA;gene=Mag;product=myelin-associated glycoprotein%2C transcript variant 10;transcript_id=NR_184397.1;extra_copy_number=0
CM058247.1	Liftoff	exon	30792935	30793303	.	-	.	ID=exon-NR_184397.1-5;Parent=rna-NR_184397.1;Dbxref=GeneID:17136,GenBank:NR_184397.1,MGI:MGI:96912;gbkey=misc_RNA;gene=Mag;product=myelin-associated glycoprotein%2C transcript variant 10;transcript_id=NR_184397.1;extra_copy_number=0
CM058247.1	Liftoff	exon	30793425	30793497	.	-	.	ID=exon-NR_184397.1-4;Parent=rna-NR_184397.1;Dbxref=GeneID:17136,GenBank:NR_184397.1,MGI:MGI:96912;gbkey=misc_RNA;gene=Mag;product=myelin-associated glycoprotein%2C transcript variant 10;transcript_id=NR_184397.1;extra_copy_number=0
CM058247.1	Liftoff	exon	30794359	30794414	.	-	.	ID=exon-NR_184397.1-3;Parent=rna-NR_184397.1;Dbxref=GeneID:17136,GenBank:NR_184397.1,MGI:MGI:96912;gbkey=misc_RNA;gene=Mag;product=myelin-associated glycoprotein%2C transcript variant 10;transcript_id=NR_184397.1;extra_copy_number=0
CM058247.1	Liftoff	exon	30795804	30795856	.	-	.	ID=exon-NR_184397.1-2;Parent=rna-NR_184397.1;Dbxref=GeneID:17136,GenBank:NR_184397.1,MGI:MGI:96912;gbkey=misc_RNA;gene=Mag;product=myelin-associated glycoprotein%2C transcript variant 10;transcript_id=NR_184397.1;extra_copy_number=0
CM058247.1	Liftoff	exon	30796354	30796398	.	-	.	ID=exon-NR_184397.1-1;Parent=rna-NR_184397.1;Dbxref=GeneID:17136,GenBank:NR_184397.1,MGI:MGI:96912;gbkey=misc_RNA;gene=Mag;product=myelin-associated glycoprotein%2C transcript variant 10;transcript_id=NR_184397.1;extra_copy_number=0
CM058247.1	Liftoff	gene	30803909	30805723	.	-	.	ID=gene-Hamp2;Dbxref=GeneID:66438,MGI:MGI:2153530;Name=Hamp2;description=hepcidin antimicrobial peptide 2;gbkey=Gene;gene=Hamp2;gene_biotype=protein_coding;gene_synonym=1810073K19Rik,HEPC2;coverage=1.0;sequence_ID=1.0;valid_ORFs=1;extra_copy_number=0;copy_num_ID=gene-Hamp2_0
CM058247.1	Liftoff	mRNA	30803909	30805723	.	-	.	ID=rna-NM_183257.4;Parent=gene-Hamp2;Dbxref=GeneID:66438,GenBank:NM_183257.4,MGI:MGI:2153530;Name=NM_183257.4;gbkey=mRNA;gene=Hamp2;product=hepcidin antimicrobial peptide 2;tag=RefSeq Select;transcript_id=NM_183257.4;matches_ref_protein=True;valid_ORF=True;extra_copy_number=0
CM058247.1	Liftoff	exon	30803909	30804149	.	-	.	ID=exon-NM_183257.4-3;Parent=rna-NM_183257.4;Dbxref=GeneID:66438,GenBank:NM_183257.4,MGI:MGI:2153530;gbkey=mRNA;gene=Hamp2;product=hepcidin antimicrobial peptide 2;tag=RefSeq Select;transcript_id=NM_183257.4;extra_copy_number=0
CM058247.1	Liftoff	exon	30804233	30804292	.	-	.	ID=exon-NM_183257.4-2;Parent=rna-NM_183257.4;Dbxref=GeneID:66438,GenBank:NM_183257.4,MGI:MGI:2153530;gbkey=mRNA;gene=Hamp2;product=hepcidin antimicrobial peptide 2;tag=RefSeq Select;transcript_id=NM_183257.4;extra_copy_number=0
CM058247.1	Liftoff	exon	30805588	30805723	.	-	.	ID=exon-NM_183257.4-1;Parent=rna-NM_183257.4;Dbxref=GeneID:66438,GenBank:NM_183257.4,MGI:MGI:2153530;gbkey=mRNA;gene=Hamp2;product=hepcidin antimicrobial peptide 2;tag=RefSeq Select;transcript_id=NM_183257.4;extra_copy_number=0
CM058247.1	Liftoff	CDS	30804045	30804149	.	-	.	ID=cds-NP_899080.2;Parent=rna-NM_183257.4;Dbxref=CCDS:CCDS39894.2,GeneID:66438,GenBank:NP_899080.2,MGI:MGI:2153530;Name=NP_899080.2;gbkey=CDS;gene=Hamp2;product=hepcidin-2 preproprotein;protein_id=NP_899080.2;tag=RefSeq Select;extra_copy_number=0
CM058247.1	Liftoff	CDS	30804233	30804292	.	-	.	ID=cds-NP_899080.2;Parent=rna-NM_183257.4;Dbxref=CCDS:CCDS39894.2,GeneID:66438,GenBank:NP_899080.2,MGI:MGI:2153530;Name=NP_899080.2;gbkey=CDS;gene=Hamp2;product=hepcidin-2 preproprotein;protein_id=NP_899080.2;tag=RefSeq Select;extra_copy_number=0
CM058247.1	Liftoff	CDS	30805588	30805674	.	-	.	ID=cds-NP_899080.2;Parent=rna-NM_183257.4;Dbxref=CCDS:CCDS39894.2,GeneID:66438,GenBank:NP_899080.2,MGI:MGI:2153530;Name=NP_899080.2;gbkey=CDS;gene=Hamp2;product=hepcidin-2 preproprotein;protein_id=NP_899080.2;tag=RefSeq Select;extra_copy_number=0
CM058247.1	Liftoff	match	30807375	30808788	.	+	.	ID=1b8ffe3d-5cea-40bf-a9eb-75fc3707142b;Target=NG_001520.5 1 1414 -;assembly_bases_aln=1414;assembly_bases_seq=1414;bit_score=2632.59;blast_aligner=1;blast_score=1414;common_component=0;e_value=0;filter_score=0;for_remapping=2;gap_count=0;hsp_percent_coverage=100;matchable_bases=1414;matched_bases=1414;num_ident=1414;num_mismatch=0;pct_coverage=100;pct_coverage_hiqual=100;pct_identity_gap=100;pct_identity_gapopen_only=100;pct_identity_ungap=100;rank=1;weighted_identity=1;coverage=1.0;sequence_ID=1.0;extra_copy_number=0;copy_num_ID=1b8ffe3d-5cea-40bf-a9eb-75fc3707142b_0
CM058247.1	Liftoff	pseudogene	30807475	30808688	.	-	.	ID=gene-Usf2-ps1;Dbxref=GeneID:140554,MGI:MGI:2153531;Name=Usf2-ps1;description=upstream transcription factor 2%2C pseudogene 1;gbkey=Gene;gene=Usf2-ps1;gene_biotype=pseudogene;pseudo=true;coverage=1.0;sequence_ID=1.0;extra_copy_number=0;copy_num_ID=gene-Usf2-ps1_0
CM058247.1	Liftoff	gene	30823970	30825631	.	-	.	ID=gene-Hamp;Dbxref=GeneID:84506,MGI:MGI:1933533;Name=Hamp;description=hepcidin antimicrobial peptide;gbkey=Gene;gene=Hamp;gene_biotype=protein_coding;gene_synonym=Hamp1,Hepc,Hepc1;coverage=1.0;sequence_ID=1.0;valid_ORFs=1;extra_copy_number=0;copy_num_ID=gene-Hamp_0
CM058247.1	Liftoff	mRNA	30823970	30825631	.	-	.	ID=rna-NM_032541.2;Parent=gene-Hamp;Dbxref=GeneID:84506,GenBank:NM_032541.2,MGI:MGI:1933533;Name=NM_032541.2;gbkey=mRNA;gene=Hamp;product=hepcidin antimicrobial peptide;tag=RefSeq Select;transcript_id=NM_032541.2;matches_ref_protein=True;valid_ORF=True;extra_copy_number=0
CM058247.1	Liftoff	exon	30823970	30824183	.	-	.	ID=exon-NM_032541.2-3;Parent=rna-NM_032541.2;Dbxref=GeneID:84506,GenBank:NM_032541.2,MGI:MGI:1933533;gbkey=mRNA;gene=Hamp;product=hepcidin antimicrobial peptide;tag=RefSeq Select;transcript_id=NM_032541.2;extra_copy_number=0
CM058247.1	Liftoff	exon	30824267	30824326	.	-	.	ID=exon-NM_032541.2-2;Parent=rna-NM_032541.2;Dbxref=GeneID:84506,GenBank:NM_032541.2,MGI:MGI:1933533;gbkey=mRNA;gene=Hamp;product=hepcidin antimicrobial peptide;tag=RefSeq Select;transcript_id=NM_032541.2;extra_copy_number=0
CM058247.1	Liftoff	exon	30825499	30825631	.	-	.	ID=exon-NM_032541.2-1;Parent=rna-NM_032541.2;Dbxref=GeneID:84506,GenBank:NM_032541.2,MGI:MGI:1933533;gbkey=mRNA;gene=Hamp;product=hepcidin antimicrobial peptide;tag=RefSeq Select;transcript_id=NM_032541.2;extra_copy_number=0
CM058247.1	Liftoff	CDS	30824079	30824183	.	-	.	ID=cds-NP_115930.1;Parent=rna-NM_032541.2;Dbxref=CCDS:CCDS39895.1,GeneID:84506,GenBank:NP_115930.1,MGI:MGI:1933533;Name=NP_115930.1;gbkey=CDS;gene=Hamp;product=hepcidin preproprotein;protein_id=NP_115930.1;tag=RefSeq Select;extra_copy_number=0
CM058247.1	Liftoff	CDS	30824267	30824326	.	-	.	ID=cds-NP_115930.1;Parent=rna-NM_032541.2;Dbxref=CCDS:CCDS39895.1,GeneID:84506,GenBank:NP_115930.1,MGI:MGI:1933533;Name=NP_115930.1;gbkey=CDS;gene=Hamp;product=hepcidin preproprotein;protein_id=NP_115930.1;tag=RefSeq Select;extra_copy_number=0
CM058247.1	Liftoff	CDS	30825499	30825585	.	-	.	ID=cds-NP_115930.1;Parent=rna-NM_032541.2;Dbxref=CCDS:CCDS39895.1,GeneID:84506,GenBank:NP_115930.1,MGI:MGI:1933533;Name=NP_115930.1;gbkey=CDS;gene=Hamp;product=hepcidin preproprotein;protein_id=NP_115930.1;tag=RefSeq Select;extra_copy_number=0
CM058247.1	Liftoff	gene	30826850	30838954	.	-	.	ID=gene-Usf2;Dbxref=GeneID:22282,MGI:MGI:99961;Name=Usf2;description=upstream transcription factor 2;gbkey=Gene;gene=Usf2;gene_biotype=protein_coding;gene_synonym=bHLHb12,Usf-2;coverage=1.0;sequence_ID=1.0;valid_ORFs=2;extra_copy_number=0;copy_num_ID=gene-Usf2_0
CM058247.1	Liftoff	mRNA	30826850	30838405	.	-	.	ID=rna-NM_011680.2;Parent=gene-Usf2;Dbxref=GeneID:22282,GenBank:NM_011680.2,MGI:MGI:99961;Name=NM_011680.2;gbkey=mRNA;gene=Usf2;product=upstream transcription factor 2;tag=RefSeq Select;transcript_id=NM_011680.2;matches_ref_protein=True;valid_ORF=True;extra_copy_number=0
CM058247.1	Liftoff	exon	30826850	30828271	.	-	.	ID=exon-NM_011680.2-10;Parent=rna-NM_011680.2;Dbxref=GeneID:22282,GenBank:NM_011680.2,MGI:MGI:99961;gbkey=mRNA;gene=Usf2;product=upstream transcription factor 2;tag=RefSeq Select;transcript_id=NM_011680.2;extra_copy_number=0
CM058247.1	Liftoff	exon	30828353	30828481	.	-	.	ID=exon-NM_011680.2-9;Parent=rna-NM_011680.2;Dbxref=GeneID:22282,GenBank:NM_011680.2,MGI:MGI:99961;gbkey=mRNA;gene=Usf2;product=upstream transcription factor 2;tag=RefSeq Select;transcript_id=NM_011680.2;extra_copy_number=0
CM058247.1	Liftoff	exon	30828567	30828661	.	-	.	ID=exon-NM_011680.2-8;Parent=rna-NM_011680.2;Dbxref=GeneID:22282,GenBank:NM_011680.2,MGI:MGI:99961;gbkey=mRNA;gene=Usf2;product=upstream transcription factor 2;tag=RefSeq Select;transcript_id=NM_011680.2;extra_copy_number=0
CM058247.1	Liftoff	exon	30836346	30836404	.	-	.	ID=exon-NM_011680.2-7;Parent=rna-NM_011680.2;Dbxref=GeneID:22282,GenBank:NM_011680.2,MGI:MGI:99961;gbkey=mRNA;gene=Usf2;product=upstream transcription factor 2;tag=RefSeq Select;transcript_id=NM_011680.2;extra_copy_number=0
CM058247.1	Liftoff	exon	30836708	30836795	.	-	.	ID=exon-NM_011680.2-6;Parent=rna-NM_011680.2;Dbxref=GeneID:22282,GenBank:NM_011680.2,MGI:MGI:99961;gbkey=mRNA;gene=Usf2;product=upstream transcription factor 2;tag=RefSeq Select;transcript_id=NM_011680.2;extra_copy_number=0
CM058247.1	Liftoff	exon	30836892	30837042	.	-	.	ID=exon-NM_011680.2-5;Parent=rna-NM_011680.2;Dbxref=GeneID:22282,GenBank:NM_011680.2,MGI:MGI:99961;gbkey=mRNA;gene=Usf2;product=upstream transcription factor 2;tag=RefSeq Select;transcript_id=NM_011680.2;extra_copy_number=0
CM058247.1	Liftoff	exon	30837402	30837602	.	-	.	ID=exon-NM_011680.2-4;Parent=rna-NM_011680.2;Dbxref=GeneID:22282,GenBank:NM_011680.2,MGI:MGI:99961;gbkey=mRNA;gene=Usf2;product=upstream transcription factor 2;tag=RefSeq Select;transcript_id=NM_011680.2;extra_copy_number=0
CM058247.1	Liftoff	exon	30837751	30837869	.	-	.	ID=exon-NM_011680.2-3;Parent=rna-NM_011680.2;Dbxref=GeneID:22282,GenBank:NM_011680.2,MGI:MGI:99961;gbkey=mRNA;gene=Usf2;product=upstream transcription factor 2;tag=RefSeq Select;transcript_id=NM_011680.2;extra_copy_number=0
CM058247.1	Liftoff	exon	30837984	30838030	.	-	.	ID=exon-NM_011680.2-2;Parent=rna-NM_011680.2;Dbxref=GeneID:22282,GenBank:NM_011680.2,MGI:MGI:99961;gbkey=mRNA;gene=Usf2;product=upstream transcription factor 2;tag=RefSeq Select;transcript_id=NM_011680.2;extra_copy_number=0
CM058247.1	Liftoff	exon	30838298	30838405	.	-	.	ID=exon-NM_011680.2-1;Parent=rna-NM_011680.2;Dbxref=GeneID:22282,GenBank:NM_011680.2,MGI:MGI:99961;gbkey=mRNA;gene=Usf2;product=upstream transcription factor 2;tag=RefSeq Select;transcript_id=NM_011680.2;extra_copy_number=0
CM058247.1	Liftoff	CDS	30828182	30828271	.	-	.	ID=cds-NP_035810.1;Parent=rna-NM_011680.2;Dbxref=CCDS:CCDS21118.1,GeneID:22282,GenBank:NP_035810.1,MGI:MGI:99961;Name=NP_035810.1;gbkey=CDS;gene=Usf2;product=upstream stimulatory factor 2;protein_id=NP_035810.1;tag=RefSeq Select;extra_copy_number=0
CM058247.1	Liftoff	CDS	30828353	30828481	.	-	.	ID=cds-NP_035810.1;Parent=rna-NM_011680.2;Dbxref=CCDS:CCDS21118.1,GeneID:22282,GenBank:NP_035810.1,MGI:MGI:99961;Name=NP_035810.1;gbkey=CDS;gene=Usf2;product=upstream stimulatory factor 2;protein_id=NP_035810.1;tag=RefSeq Select;extra_copy_number=0
CM058247.1	Liftoff	CDS	30828567	30828661	.	-	.	ID=cds-NP_035810.1;Parent=rna-NM_011680.2;Dbxref=CCDS:CCDS21118.1,GeneID:22282,GenBank:NP_035810.1,MGI:MGI:99961;Name=NP_035810.1;gbkey=CDS;gene=Usf2;product=upstream stimulatory factor 2;protein_id=NP_035810.1;tag=RefSeq Select;extra_copy_number=0
CM058247.1	Liftoff	CDS	30836346	30836404	.	-	.	ID=cds-NP_035810.1;Parent=rna-NM_011680.2;Dbxref=CCDS:CCDS21118.1,GeneID:22282,GenBank:NP_035810.1,MGI:MGI:99961;Name=NP_035810.1;gbkey=CDS;gene=Usf2;product=upstream stimulatory factor 2;protein_id=NP_035810.1;tag=RefSeq Select;extra_copy_number=0
CM058247.1	Liftoff	CDS	30836708	30836795	.	-	.	ID=cds-NP_035810.1;Parent=rna-NM_011680.2;Dbxref=CCDS:CCDS21118.1,GeneID:22282,GenBank:NP_035810.1,MGI:MGI:99961;Name=NP_035810.1;gbkey=CDS;gene=Usf2;product=upstream stimulatory factor 2;protein_id=NP_035810.1;tag=RefSeq Select;extra_copy_number=0
CM058247.1	Liftoff	CDS	30836892	30837042	.	-	.	ID=cds-NP_035810.1;Parent=rna-NM_011680.2;Dbxref=CCDS:CCDS21118.1,GeneID:22282,GenBank:NP_035810.1,MGI:MGI:99961;Name=NP_035810.1;gbkey=CDS;gene=Usf2;product=upstream stimulatory factor 2;protein_id=NP_035810.1;tag=RefSeq Select;extra_copy_number=0
CM058247.1	Liftoff	CDS	30837402	30837602	.	-	.	ID=cds-NP_035810.1;Parent=rna-NM_011680.2;Dbxref=CCDS:CCDS21118.1,GeneID:22282,GenBank:NP_035810.1,MGI:MGI:99961;Name=NP_035810.1;gbkey=CDS;gene=Usf2;product=upstream stimulatory factor 2;protein_id=NP_035810.1;tag=RefSeq Select;extra_copy_number=0
CM058247.1	Liftoff	CDS	30837751	30837869	.	-	.	ID=cds-NP_035810.1;Parent=rna-NM_011680.2;Dbxref=CCDS:CCDS21118.1,GeneID:22282,GenBank:NP_035810.1,MGI:MGI:99961;Name=NP_035810.1;gbkey=CDS;gene=Usf2;product=upstream stimulatory factor 2;protein_id=NP_035810.1;tag=RefSeq Select;extra_copy_number=0
CM058247.1	Liftoff	CDS	30837984	30838030	.	-	.	ID=cds-NP_035810.1;Parent=rna-NM_011680.2;Dbxref=CCDS:CCDS21118.1,GeneID:22282,GenBank:NP_035810.1,MGI:MGI:99961;Name=NP_035810.1;gbkey=CDS;gene=Usf2;product=upstream stimulatory factor 2;protein_id=NP_035810.1;tag=RefSeq Select;extra_copy_number=0
CM058247.1	Liftoff	CDS	30838298	30838359	.	-	.	ID=cds-NP_035810.1;Parent=rna-NM_011680.2;Dbxref=CCDS:CCDS21118.1,GeneID:22282,GenBank:NP_035810.1,MGI:MGI:99961;Name=NP_035810.1;gbkey=CDS;gene=Usf2;product=upstream stimulatory factor 2;protein_id=NP_035810.1;tag=RefSeq Select;extra_copy_number=0
CM058247.1	Liftoff	mRNA	30827597	30838954	.	-	.	ID=rna-XM_006539733.5;Parent=gene-Usf2;Dbxref=GeneID:22282,GenBank:XM_006539733.5,MGI:MGI:99961;Name=XM_006539733.5;gbkey=mRNA;gene=Usf2;model_evidence=Supporting evidence includes similarity to: 2 mRNAs%2C 14 ESTs%2C 6 Proteins%2C 1024 long SRA reads%2C and 100%25 coverage of the annotated genomic feature by RNAseq alignments%2C including 56 samples with support for all annotated introns;product=upstream transcription factor 2%2C transcript variant X1;transcript_id=XM_006539733.5;matches_ref_protein=True;valid_ORF=True;extra_copy_number=0
CM058247.1	Liftoff	exon	30827597	30828271	.	-	.	ID=exon-XM_006539733.5-9;Parent=rna-XM_006539733.5;Dbxref=GeneID:22282,GenBank:XM_006539733.5,MGI:MGI:99961;gbkey=mRNA;gene=Usf2;product=upstream transcription factor 2%2C transcript variant X1;transcript_id=XM_006539733.5;extra_copy_number=0
CM058247.1	Liftoff	exon	30828353	30828481	.	-	.	ID=exon-XM_006539733.5-8;Parent=rna-XM_006539733.5;Dbxref=GeneID:22282,GenBank:XM_006539733.5,MGI:MGI:99961;gbkey=mRNA;gene=Usf2;product=upstream transcription factor 2%2C transcript variant X1;transcript_id=XM_006539733.5;extra_copy_number=0
CM058247.1	Liftoff	exon	30828567	30828661	.	-	.	ID=exon-XM_006539733.5-7;Parent=rna-XM_006539733.5;Dbxref=GeneID:22282,GenBank:XM_006539733.5,MGI:MGI:99961;gbkey=mRNA;gene=Usf2;product=upstream transcription factor 2%2C transcript variant X1;transcript_id=XM_006539733.5;extra_copy_number=0
CM058247.1	Liftoff	exon	30836346	30836404	.	-	.	ID=exon-XM_006539733.5-6;Parent=rna-XM_006539733.5;Dbxref=GeneID:22282,GenBank:XM_006539733.5,MGI:MGI:99961;gbkey=mRNA;gene=Usf2;product=upstream transcription factor 2%2C transcript variant X1;transcript_id=XM_006539733.5;extra_copy_number=0
CM058247.1	Liftoff	exon	30836708	30836795	.	-	.	ID=exon-XM_006539733.5-5;Parent=rna-XM_006539733.5;Dbxref=GeneID:22282,GenBank:XM_006539733.5,MGI:MGI:99961;gbkey=mRNA;gene=Usf2;product=upstream transcription factor 2%2C transcript variant X1;transcript_id=XM_006539733.5;extra_copy_number=0
CM058247.1	Liftoff	exon	30836892	30837042	.	-	.	ID=exon-XM_006539733.5-4;Parent=rna-XM_006539733.5;Dbxref=GeneID:22282,GenBank:XM_006539733.5,MGI:MGI:99961;gbkey=mRNA;gene=Usf2;product=upstream transcription factor 2%2C transcript variant X1;transcript_id=XM_006539733.5;extra_copy_number=0
CM058247.1	Liftoff	exon	30837751	30837869	.	-	.	ID=exon-XM_006539733.5-3;Parent=rna-XM_006539733.5;Dbxref=GeneID:22282,GenBank:XM_006539733.5,MGI:MGI:99961;gbkey=mRNA;gene=Usf2;product=upstream transcription factor 2%2C transcript variant X1;transcript_id=XM_006539733.5;extra_copy_number=0
CM058247.1	Liftoff	exon	30837984	30838030	.	-	.	ID=exon-XM_006539733.5-2;Parent=rna-XM_006539733.5;Dbxref=GeneID:22282,GenBank:XM_006539733.5,MGI:MGI:99961;gbkey=mRNA;gene=Usf2;product=upstream transcription factor 2%2C transcript variant X1;transcript_id=XM_006539733.5;extra_copy_number=0
CM058247.1	Liftoff	exon	30838298	30838954	.	-	.	ID=exon-XM_006539733.5-1;Parent=rna-XM_006539733.5;Dbxref=GeneID:22282,GenBank:XM_006539733.5,MGI:MGI:99961;gbkey=mRNA;gene=Usf2;product=upstream transcription factor 2%2C transcript variant X1;transcript_id=XM_006539733.5;extra_copy_number=0
CM058247.1	Liftoff	CDS	30828182	30828271	.	-	.	ID=cds-XP_006539796.1;Parent=rna-XM_006539733.5;Dbxref=GeneID:22282,GenBank:XP_006539796.1,MGI:MGI:99961;Name=XP_006539796.1;gbkey=CDS;gene=Usf2;product=upstream stimulatory factor 2 isoform X1;protein_id=XP_006539796.1;extra_copy_number=0
CM058247.1	Liftoff	CDS	30828353	30828481	.	-	.	ID=cds-XP_006539796.1;Parent=rna-XM_006539733.5;Dbxref=GeneID:22282,GenBank:XP_006539796.1,MGI:MGI:99961;Name=XP_006539796.1;gbkey=CDS;gene=Usf2;product=upstream stimulatory factor 2 isoform X1;protein_id=XP_006539796.1;extra_copy_number=0
CM058247.1	Liftoff	CDS	30828567	30828661	.	-	.	ID=cds-XP_006539796.1;Parent=rna-XM_006539733.5;Dbxref=GeneID:22282,GenBank:XP_006539796.1,MGI:MGI:99961;Name=XP_006539796.1;gbkey=CDS;gene=Usf2;product=upstream stimulatory factor 2 isoform X1;protein_id=XP_006539796.1;extra_copy_number=0
CM058247.1	Liftoff	CDS	30836346	30836404	.	-	.	ID=cds-XP_006539796.1;Parent=rna-XM_006539733.5;Dbxref=GeneID:22282,GenBank:XP_006539796.1,MGI:MGI:99961;Name=XP_006539796.1;gbkey=CDS;gene=Usf2;product=upstream stimulatory factor 2 isoform X1;protein_id=XP_006539796.1;extra_copy_number=0
CM058247.1	Liftoff	CDS	30836708	30836795	.	-	.	ID=cds-XP_006539796.1;Parent=rna-XM_006539733.5;Dbxref=GeneID:22282,GenBank:XP_006539796.1,MGI:MGI:99961;Name=XP_006539796.1;gbkey=CDS;gene=Usf2;product=upstream stimulatory factor 2 isoform X1;protein_id=XP_006539796.1;extra_copy_number=0
CM058247.1	Liftoff	CDS	30836892	30837042	.	-	.	ID=cds-XP_006539796.1;Parent=rna-XM_006539733.5;Dbxref=GeneID:22282,GenBank:XP_006539796.1,MGI:MGI:99961;Name=XP_006539796.1;gbkey=CDS;gene=Usf2;product=upstream stimulatory factor 2 isoform X1;protein_id=XP_006539796.1;extra_copy_number=0
CM058247.1	Liftoff	CDS	30837751	30837869	.	-	.	ID=cds-XP_006539796.1;Parent=rna-XM_006539733.5;Dbxref=GeneID:22282,GenBank:XP_006539796.1,MGI:MGI:99961;Name=XP_006539796.1;gbkey=CDS;gene=Usf2;product=upstream stimulatory factor 2 isoform X1;protein_id=XP_006539796.1;extra_copy_number=0
CM058247.1	Liftoff	CDS	30837984	30838030	.	-	.	ID=cds-XP_006539796.1;Parent=rna-XM_006539733.5;Dbxref=GeneID:22282,GenBank:XP_006539796.1,MGI:MGI:99961;Name=XP_006539796.1;gbkey=CDS;gene=Usf2;product=upstream stimulatory factor 2 isoform X1;protein_id=XP_006539796.1;extra_copy_number=0
CM058247.1	Liftoff	CDS	30838298	30838359	.	-	.	ID=cds-XP_006539796.1;Parent=rna-XM_006539733.5;Dbxref=GeneID:22282,GenBank:XP_006539796.1,MGI:MGI:99961;Name=XP_006539796.1;gbkey=CDS;gene=Usf2;product=upstream stimulatory factor 2 isoform X1;protein_id=XP_006539796.1;extra_copy_number=0
CM058247.1	Liftoff	gene	30839372	30855071	.	-	.	ID=gene-Lsr;Dbxref=GeneID:54135,MGI:MGI:1927471;Name=Lsr;description=lipolysis stimulated lipoprotein receptor;gbkey=Gene;gene=Lsr;gene_biotype=protein_coding;gene_synonym=ILDR3,Lisch7;coverage=1.0;sequence_ID=1.0;valid_ORFs=3;extra_copy_number=0;copy_num_ID=gene-Lsr_0
CM058247.1	Liftoff	mRNA	30839372	30855071	.	-	.	ID=rna-NM_001164184.1;Parent=gene-Lsr;Dbxref=GeneID:54135,GenBank:NM_001164184.1,MGI:MGI:1927471;Name=NM_001164184.1;gbkey=mRNA;gene=Lsr;product=lipolysis stimulated lipoprotein receptor%2C transcript variant 2;tag=RefSeq Select;transcript_id=NM_001164184.1;matches_ref_protein=True;valid_ORF=True;extra_copy_number=0
CM058247.1	Liftoff	exon	30839372	30839503	.	-	.	ID=exon-NM_001164184.1-9;Parent=rna-NM_001164184.1;Dbxref=GeneID:54135,GenBank:NM_001164184.1,MGI:MGI:1927471;gbkey=mRNA;gene=Lsr;product=lipolysis stimulated lipoprotein receptor%2C transcript variant 2;tag=RefSeq Select;transcript_id=NM_001164184.1;extra_copy_number=0
CM058247.1	Liftoff	exon	30839591	30840222	.	-	.	ID=exon-NM_001164184.1-8;Parent=rna-NM_001164184.1;Dbxref=GeneID:54135,GenBank:NM_001164184.1,MGI:MGI:1927471;gbkey=mRNA;gene=Lsr;product=lipolysis stimulated lipoprotein receptor%2C transcript variant 2;tag=RefSeq Select;transcript_id=NM_001164184.1;extra_copy_number=0
CM058247.1	Liftoff	exon	30840352	30840483	.	-	.	ID=exon-NM_001164184.1-7;Parent=rna-NM_001164184.1;Dbxref=GeneID:54135,GenBank:NM_001164184.1,MGI:MGI:1927471;gbkey=mRNA;gene=Lsr;product=lipolysis stimulated lipoprotein receptor%2C transcript variant 2;tag=RefSeq Select;transcript_id=NM_001164184.1;extra_copy_number=0
CM058247.1	Liftoff	exon	30840577	30840636	.	-	.	ID=exon-NM_001164184.1-6;Parent=rna-NM_001164184.1;Dbxref=GeneID:54135,GenBank:NM_001164184.1,MGI:MGI:1927471;gbkey=mRNA;gene=Lsr;product=lipolysis stimulated lipoprotein receptor%2C transcript variant 2;tag=RefSeq Select;transcript_id=NM_001164184.1;extra_copy_number=0
CM058247.1	Liftoff	exon	30840755	30840916	.	-	.	ID=exon-NM_001164184.1-5;Parent=rna-NM_001164184.1;Dbxref=GeneID:54135,GenBank:NM_001164184.1,MGI:MGI:1927471;gbkey=mRNA;gene=Lsr;product=lipolysis stimulated lipoprotein receptor%2C transcript variant 2;tag=RefSeq Select;transcript_id=NM_001164184.1;extra_copy_number=0
CM058247.1	Liftoff	exon	30843700	30843846	.	-	.	ID=exon-NM_001164184.1-4;Parent=rna-NM_001164184.1;Dbxref=GeneID:54135,GenBank:NM_001164184.1,MGI:MGI:1927471;gbkey=mRNA;gene=Lsr;product=lipolysis stimulated lipoprotein receptor%2C transcript variant 2;tag=RefSeq Select;transcript_id=NM_001164184.1;extra_copy_number=0
CM058247.1	Liftoff	exon	30847571	30847690	.	-	.	ID=exon-NM_001164184.1-3;Parent=rna-NM_001164184.1;Dbxref=GeneID:54135,GenBank:NM_001164184.1,MGI:MGI:1927471;gbkey=mRNA;gene=Lsr;product=lipolysis stimulated lipoprotein receptor%2C transcript variant 2;tag=RefSeq Select;transcript_id=NM_001164184.1;extra_copy_number=0
CM058247.1	Liftoff	exon	30853470	30853814	.	-	.	ID=exon-NM_001164184.1-2;Parent=rna-NM_001164184.1;Dbxref=GeneID:54135,GenBank:NM_001164184.1,MGI:MGI:1927471;gbkey=mRNA;gene=Lsr;product=lipolysis stimulated lipoprotein receptor%2C transcript variant 2;tag=RefSeq Select;transcript_id=NM_001164184.1;extra_copy_number=0
CM058247.1	Liftoff	exon	30854682	30855071	.	-	.	ID=exon-NM_001164184.1-1;Parent=rna-NM_001164184.1;Dbxref=GeneID:54135,GenBank:NM_001164184.1,MGI:MGI:1927471;gbkey=mRNA;gene=Lsr;product=lipolysis stimulated lipoprotein receptor%2C transcript variant 2;tag=RefSeq Select;transcript_id=NM_001164184.1;extra_copy_number=0
CM058247.1	Liftoff	CDS	30839468	30839503	.	-	.	ID=cds-NP_001157656.1;Parent=rna-NM_001164184.1;Dbxref=CCDS:CCDS52186.1,GeneID:54135,GenBank:NP_001157656.1,MGI:MGI:1927471;Name=NP_001157656.1;Note=isoform 2 precursor is encoded by transcript variant 2;gbkey=CDS;gene=Lsr;product=lipolysis-stimulated lipoprotein receptor isoform 2 precursor;protein_id=NP_001157656.1;tag=RefSeq Select;extra_copy_number=0
CM058247.1	Liftoff	CDS	30839591	30840222	.	-	.	ID=cds-NP_001157656.1;Parent=rna-NM_001164184.1;Dbxref=CCDS:CCDS52186.1,GeneID:54135,GenBank:NP_001157656.1,MGI:MGI:1927471;Name=NP_001157656.1;Note=isoform 2 precursor is encoded by transcript variant 2;gbkey=CDS;gene=Lsr;product=lipolysis-stimulated lipoprotein receptor isoform 2 precursor;protein_id=NP_001157656.1;tag=RefSeq Select;extra_copy_number=0
CM058247.1	Liftoff	CDS	30840352	30840483	.	-	.	ID=cds-NP_001157656.1;Parent=rna-NM_001164184.1;Dbxref=CCDS:CCDS52186.1,GeneID:54135,GenBank:NP_001157656.1,MGI:MGI:1927471;Name=NP_001157656.1;Note=isoform 2 precursor is encoded by transcript variant 2;gbkey=CDS;gene=Lsr;product=lipolysis-stimulated lipoprotein receptor isoform 2 precursor;protein_id=NP_001157656.1;tag=RefSeq Select;extra_copy_number=0
CM058247.1	Liftoff	CDS	30840577	30840636	.	-	.	ID=cds-NP_001157656.1;Parent=rna-NM_001164184.1;Dbxref=CCDS:CCDS52186.1,GeneID:54135,GenBank:NP_001157656.1,MGI:MGI:1927471;Name=NP_001157656.1;Note=isoform 2 precursor is encoded by transcript variant 2;gbkey=CDS;gene=Lsr;product=lipolysis-stimulated lipoprotein receptor isoform 2 precursor;protein_id=NP_001157656.1;tag=RefSeq Select;extra_copy_number=0
CM058247.1	Liftoff	CDS	30840755	30840916	.	-	.	ID=cds-NP_001157656.1;Parent=rna-NM_001164184.1;Dbxref=CCDS:CCDS52186.1,GeneID:54135,GenBank:NP_001157656.1,MGI:MGI:1927471;Name=NP_001157656.1;Note=isoform 2 precursor is encoded by transcript variant 2;gbkey=CDS;gene=Lsr;product=lipolysis-stimulated lipoprotein receptor isoform 2 precursor;protein_id=NP_001157656.1;tag=RefSeq Select;extra_copy_number=0
CM058247.1	Liftoff	CDS	30843700	30843846	.	-	.	ID=cds-NP_001157656.1;Parent=rna-NM_001164184.1;Dbxref=CCDS:CCDS52186.1,GeneID:54135,GenBank:NP_001157656.1,MGI:MGI:1927471;Name=NP_001157656.1;Note=isoform 2 precursor is encoded by transcript variant 2;gbkey=CDS;gene=Lsr;product=lipolysis-stimulated lipoprotein receptor isoform 2 precursor;protein_id=NP_001157656.1;tag=RefSeq Select;extra_copy_number=0
CM058247.1	Liftoff	CDS	30847571	30847690	.	-	.	ID=cds-NP_001157656.1;Parent=rna-NM_001164184.1;Dbxref=CCDS:CCDS52186.1,GeneID:54135,GenBank:NP_001157656.1,MGI:MGI:1927471;Name=NP_001157656.1;Note=isoform 2 precursor is encoded by transcript variant 2;gbkey=CDS;gene=Lsr;product=lipolysis-stimulated lipoprotein receptor isoform 2 precursor;protein_id=NP_001157656.1;tag=RefSeq Select;extra_copy_number=0
CM058247.1	Liftoff	CDS	30853470	30853814	.	-	.	ID=cds-NP_001157656.1;Parent=rna-NM_001164184.1;Dbxref=CCDS:CCDS52186.1,GeneID:54135,GenBank:NP_001157656.1,MGI:MGI:1927471;Name=NP_001157656.1;Note=isoform 2 precursor is encoded by transcript variant 2;gbkey=CDS;gene=Lsr;product=lipolysis-stimulated lipoprotein receptor isoform 2 precursor;protein_id=NP_001157656.1;tag=RefSeq Select;extra_copy_number=0
CM058247.1	Liftoff	CDS	30854682	30854775	.	-	.	ID=cds-NP_001157656.1;Parent=rna-NM_001164184.1;Dbxref=CCDS:CCDS52186.1,GeneID:54135,GenBank:NP_001157656.1,MGI:MGI:1927471;Name=NP_001157656.1;Note=isoform 2 precursor is encoded by transcript variant 2;gbkey=CDS;gene=Lsr;product=lipolysis-stimulated lipoprotein receptor isoform 2 precursor;protein_id=NP_001157656.1;tag=RefSeq Select;extra_copy_number=0
CM058247.1	Liftoff	mRNA	30839372	30855071	.	-	.	ID=rna-NM_001164185.1;Parent=gene-Lsr;Dbxref=GeneID:54135,GenBank:NM_001164185.1,MGI:MGI:1927471;Name=NM_001164185.1;gbkey=mRNA;gene=Lsr;product=lipolysis stimulated lipoprotein receptor%2C transcript variant 3;transcript_id=NM_001164185.1;matches_ref_protein=True;valid_ORF=True;extra_copy_number=0
CM058247.1	Liftoff	exon	30839372	30839503	.	-	.	ID=exon-NM_001164185.1-8;Parent=rna-NM_001164185.1;Dbxref=GeneID:54135,GenBank:NM_001164185.1,MGI:MGI:1927471;gbkey=mRNA;gene=Lsr;product=lipolysis stimulated lipoprotein receptor%2C transcript variant 3;transcript_id=NM_001164185.1;extra_copy_number=0
CM058247.1	Liftoff	exon	30839591	30840222	.	-	.	ID=exon-NM_001164185.1-7;Parent=rna-NM_001164185.1;Dbxref=GeneID:54135,GenBank:NM_001164185.1,MGI:MGI:1927471;gbkey=mRNA;gene=Lsr;product=lipolysis stimulated lipoprotein receptor%2C transcript variant 3;transcript_id=NM_001164185.1;extra_copy_number=0
CM058247.1	Liftoff	exon	30840352	30840483	.	-	.	ID=exon-NM_001164185.1-6;Parent=rna-NM_001164185.1;Dbxref=GeneID:54135,GenBank:NM_001164185.1,MGI:MGI:1927471;gbkey=mRNA;gene=Lsr;product=lipolysis stimulated lipoprotein receptor%2C transcript variant 3;transcript_id=NM_001164185.1;extra_copy_number=0
CM058247.1	Liftoff	exon	30840577	30840636	.	-	.	ID=exon-NM_001164185.1-5;Parent=rna-NM_001164185.1;Dbxref=GeneID:54135,GenBank:NM_001164185.1,MGI:MGI:1927471;gbkey=mRNA;gene=Lsr;product=lipolysis stimulated lipoprotein receptor%2C transcript variant 3;transcript_id=NM_001164185.1;extra_copy_number=0
CM058247.1	Liftoff	exon	30840755	30840916	.	-	.	ID=exon-NM_001164185.1-4;Parent=rna-NM_001164185.1;Dbxref=GeneID:54135,GenBank:NM_001164185.1,MGI:MGI:1927471;gbkey=mRNA;gene=Lsr;product=lipolysis stimulated lipoprotein receptor%2C transcript variant 3;transcript_id=NM_001164185.1;extra_copy_number=0
CM058247.1	Liftoff	exon	30847571	30847690	.	-	.	ID=exon-NM_001164185.1-3;Parent=rna-NM_001164185.1;Dbxref=GeneID:54135,GenBank:NM_001164185.1,MGI:MGI:1927471;gbkey=mRNA;gene=Lsr;product=lipolysis stimulated lipoprotein receptor%2C transcript variant 3;transcript_id=NM_001164185.1;extra_copy_number=0
CM058247.1	Liftoff	exon	30853470	30853814	.	-	.	ID=exon-NM_001164185.1-2;Parent=rna-NM_001164185.1;Dbxref=GeneID:54135,GenBank:NM_001164185.1,MGI:MGI:1927471;gbkey=mRNA;gene=Lsr;product=lipolysis stimulated lipoprotein receptor%2C transcript variant 3;transcript_id=NM_001164185.1;extra_copy_number=0
CM058247.1	Liftoff	exon	30854682	30855071	.	-	.	ID=exon-NM_001164185.1-1;Parent=rna-NM_001164185.1;Dbxref=GeneID:54135,GenBank:NM_001164185.1,MGI:MGI:1927471;gbkey=mRNA;gene=Lsr;product=lipolysis stimulated lipoprotein receptor%2C transcript variant 3;transcript_id=NM_001164185.1;extra_copy_number=0
CM058247.1	Liftoff	CDS	30839468	30839503	.	-	.	ID=cds-NP_001157657.1;Parent=rna-NM_001164185.1;Dbxref=CCDS:CCDS52185.1,GeneID:54135,GenBank:NP_001157657.1,MGI:MGI:1927471;Name=NP_001157657.1;Note=isoform 3 precursor is encoded by transcript variant 3;gbkey=CDS;gene=Lsr;product=lipolysis-stimulated lipoprotein receptor isoform 3 precursor;protein_id=NP_001157657.1;extra_copy_number=0
CM058247.1	Liftoff	CDS	30839591	30840222	.	-	.	ID=cds-NP_001157657.1;Parent=rna-NM_001164185.1;Dbxref=CCDS:CCDS52185.1,GeneID:54135,GenBank:NP_001157657.1,MGI:MGI:1927471;Name=NP_001157657.1;Note=isoform 3 precursor is encoded by transcript variant 3;gbkey=CDS;gene=Lsr;product=lipolysis-stimulated lipoprotein receptor isoform 3 precursor;protein_id=NP_001157657.1;extra_copy_number=0
CM058247.1	Liftoff	CDS	30840352	30840483	.	-	.	ID=cds-NP_001157657.1;Parent=rna-NM_001164185.1;Dbxref=CCDS:CCDS52185.1,GeneID:54135,GenBank:NP_001157657.1,MGI:MGI:1927471;Name=NP_001157657.1;Note=isoform 3 precursor is encoded by transcript variant 3;gbkey=CDS;gene=Lsr;product=lipolysis-stimulated lipoprotein receptor isoform 3 precursor;protein_id=NP_001157657.1;extra_copy_number=0
CM058247.1	Liftoff	CDS	30840577	30840636	.	-	.	ID=cds-NP_001157657.1;Parent=rna-NM_001164185.1;Dbxref=CCDS:CCDS52185.1,GeneID:54135,GenBank:NP_001157657.1,MGI:MGI:1927471;Name=NP_001157657.1;Note=isoform 3 precursor is encoded by transcript variant 3;gbkey=CDS;gene=Lsr;product=lipolysis-stimulated lipoprotein receptor isoform 3 precursor;protein_id=NP_001157657.1;extra_copy_number=0
CM058247.1	Liftoff	CDS	30840755	30840916	.	-	.	ID=cds-NP_001157657.1;Parent=rna-NM_001164185.1;Dbxref=CCDS:CCDS52185.1,GeneID:54135,GenBank:NP_001157657.1,MGI:MGI:1927471;Name=NP_001157657.1;Note=isoform 3 precursor is encoded by transcript variant 3;gbkey=CDS;gene=Lsr;product=lipolysis-stimulated lipoprotein receptor isoform 3 precursor;protein_id=NP_001157657.1;extra_copy_number=0
CM058247.1	Liftoff	CDS	30847571	30847690	.	-	.	ID=cds-NP_001157657.1;Parent=rna-NM_001164185.1;Dbxref=CCDS:CCDS52185.1,GeneID:54135,GenBank:NP_001157657.1,MGI:MGI:1927471;Name=NP_001157657.1;Note=isoform 3 precursor is encoded by transcript variant 3;gbkey=CDS;gene=Lsr;product=lipolysis-stimulated lipoprotein receptor isoform 3 precursor;protein_id=NP_001157657.1;extra_copy_number=0
CM058247.1	Liftoff	CDS	30853470	30853814	.	-	.	ID=cds-NP_001157657.1;Parent=rna-NM_001164185.1;Dbxref=CCDS:CCDS52185.1,GeneID:54135,GenBank:NP_001157657.1,MGI:MGI:1927471;Name=NP_001157657.1;Note=isoform 3 precursor is encoded by transcript variant 3;gbkey=CDS;gene=Lsr;product=lipolysis-stimulated lipoprotein receptor isoform 3 precursor;protein_id=NP_001157657.1;extra_copy_number=0
CM058247.1	Liftoff	CDS	30854682	30854775	.	-	.	ID=cds-NP_001157657.1;Parent=rna-NM_001164185.1;Dbxref=CCDS:CCDS52185.1,GeneID:54135,GenBank:NP_001157657.1,MGI:MGI:1927471;Name=NP_001157657.1;Note=isoform 3 precursor is encoded by transcript variant 3;gbkey=CDS;gene=Lsr;product=lipolysis-stimulated lipoprotein receptor isoform 3 precursor;protein_id=NP_001157657.1;extra_copy_number=0
CM058247.1	Liftoff	mRNA	30839372	30855071	.	-	.	ID=rna-NM_017405.2;Parent=gene-Lsr;Dbxref=GeneID:54135,GenBank:NM_017405.2,MGI:MGI:1927471;Name=NM_017405.2;gbkey=mRNA;gene=Lsr;product=lipolysis stimulated lipoprotein receptor%2C transcript variant 1;transcript_id=NM_017405.2;matches_ref_protein=True;valid_ORF=True;extra_copy_number=0
CM058247.1	Liftoff	exon	30839372	30839503	.	-	.	ID=exon-NM_017405.2-10;Parent=rna-NM_017405.2;Dbxref=GeneID:54135,GenBank:NM_017405.2,MGI:MGI:1927471;gbkey=mRNA;gene=Lsr;product=lipolysis stimulated lipoprotein receptor%2C transcript variant 1;transcript_id=NM_017405.2;extra_copy_number=0
CM058247.1	Liftoff	exon	30839591	30840222	.	-	.	ID=exon-NM_017405.2-9;Parent=rna-NM_017405.2;Dbxref=GeneID:54135,GenBank:NM_017405.2,MGI:MGI:1927471;gbkey=mRNA;gene=Lsr;product=lipolysis stimulated lipoprotein receptor%2C transcript variant 1;transcript_id=NM_017405.2;extra_copy_number=0
CM058247.1	Liftoff	exon	30840352	30840483	.	-	.	ID=exon-NM_017405.2-8;Parent=rna-NM_017405.2;Dbxref=GeneID:54135,GenBank:NM_017405.2,MGI:MGI:1927471;gbkey=mRNA;gene=Lsr;product=lipolysis stimulated lipoprotein receptor%2C transcript variant 1;transcript_id=NM_017405.2;extra_copy_number=0
CM058247.1	Liftoff	exon	30840577	30840636	.	-	.	ID=exon-NM_017405.2-7;Parent=rna-NM_017405.2;Dbxref=GeneID:54135,GenBank:NM_017405.2,MGI:MGI:1927471;gbkey=mRNA;gene=Lsr;product=lipolysis stimulated lipoprotein receptor%2C transcript variant 1;transcript_id=NM_017405.2;extra_copy_number=0
CM058247.1	Liftoff	exon	30840755	30840916	.	-	.	ID=exon-NM_017405.2-6;Parent=rna-NM_017405.2;Dbxref=GeneID:54135,GenBank:NM_017405.2,MGI:MGI:1927471;gbkey=mRNA;gene=Lsr;product=lipolysis stimulated lipoprotein receptor%2C transcript variant 1;transcript_id=NM_017405.2;extra_copy_number=0
CM058247.1	Liftoff	exon	30843700	30843846	.	-	.	ID=exon-NM_017405.2-5;Parent=rna-NM_017405.2;Dbxref=GeneID:54135,GenBank:NM_017405.2,MGI:MGI:1927471;gbkey=mRNA;gene=Lsr;product=lipolysis stimulated lipoprotein receptor%2C transcript variant 1;transcript_id=NM_017405.2;extra_copy_number=0
CM058247.1	Liftoff	exon	30844413	30844469	.	-	.	ID=exon-NM_017405.2-4;Parent=rna-NM_017405.2;Dbxref=GeneID:54135,GenBank:NM_017405.2,MGI:MGI:1927471;gbkey=mRNA;gene=Lsr;product=lipolysis stimulated lipoprotein receptor%2C transcript variant 1;transcript_id=NM_017405.2;extra_copy_number=0
CM058247.1	Liftoff	exon	30847571	30847690	.	-	.	ID=exon-NM_017405.2-3;Parent=rna-NM_017405.2;Dbxref=GeneID:54135,GenBank:NM_017405.2,MGI:MGI:1927471;gbkey=mRNA;gene=Lsr;product=lipolysis stimulated lipoprotein receptor%2C transcript variant 1;transcript_id=NM_017405.2;extra_copy_number=0
CM058247.1	Liftoff	exon	30853470	30853814	.	-	.	ID=exon-NM_017405.2-2;Parent=rna-NM_017405.2;Dbxref=GeneID:54135,GenBank:NM_017405.2,MGI:MGI:1927471;gbkey=mRNA;gene=Lsr;product=lipolysis stimulated lipoprotein receptor%2C transcript variant 1;transcript_id=NM_017405.2;extra_copy_number=0
CM058247.1	Liftoff	exon	30854682	30855071	.	-	.	ID=exon-NM_017405.2-1;Parent=rna-NM_017405.2;Dbxref=GeneID:54135,GenBank:NM_017405.2,MGI:MGI:1927471;gbkey=mRNA;gene=Lsr;product=lipolysis stimulated lipoprotein receptor%2C transcript variant 1;transcript_id=NM_017405.2;extra_copy_number=0
CM058247.1	Liftoff	CDS	30839468	30839503	.	-	.	ID=cds-NP_059101.1;Parent=rna-NM_017405.2;Dbxref=CCDS:CCDS21119.1,GeneID:54135,GenBank:NP_059101.1,MGI:MGI:1927471;Name=NP_059101.1;Note=isoform 1 precursor is encoded by transcript variant 1;gbkey=CDS;gene=Lsr;product=lipolysis-stimulated lipoprotein receptor isoform 1 precursor;protein_id=NP_059101.1;extra_copy_number=0
CM058247.1	Liftoff	CDS	30839591	30840222	.	-	.	ID=cds-NP_059101.1;Parent=rna-NM_017405.2;Dbxref=CCDS:CCDS21119.1,GeneID:54135,GenBank:NP_059101.1,MGI:MGI:1927471;Name=NP_059101.1;Note=isoform 1 precursor is encoded by transcript variant 1;gbkey=CDS;gene=Lsr;product=lipolysis-stimulated lipoprotein receptor isoform 1 precursor;protein_id=NP_059101.1;extra_copy_number=0
CM058247.1	Liftoff	CDS	30840352	30840483	.	-	.	ID=cds-NP_059101.1;Parent=rna-NM_017405.2;Dbxref=CCDS:CCDS21119.1,GeneID:54135,GenBank:NP_059101.1,MGI:MGI:1927471;Name=NP_059101.1;Note=isoform 1 precursor is encoded by transcript variant 1;gbkey=CDS;gene=Lsr;product=lipolysis-stimulated lipoprotein receptor isoform 1 precursor;protein_id=NP_059101.1;extra_copy_number=0
CM058247.1	Liftoff	CDS	30840577	30840636	.	-	.	ID=cds-NP_059101.1;Parent=rna-NM_017405.2;Dbxref=CCDS:CCDS21119.1,GeneID:54135,GenBank:NP_059101.1,MGI:MGI:1927471;Name=NP_059101.1;Note=isoform 1 precursor is encoded by transcript variant 1;gbkey=CDS;gene=Lsr;product=lipolysis-stimulated lipoprotein receptor isoform 1 precursor;protein_id=NP_059101.1;extra_copy_number=0
CM058247.1	Liftoff	CDS	30840755	30840916	.	-	.	ID=cds-NP_059101.1;Parent=rna-NM_017405.2;Dbxref=CCDS:CCDS21119.1,GeneID:54135,GenBank:NP_059101.1,MGI:MGI:1927471;Name=NP_059101.1;Note=isoform 1 precursor is encoded by transcript variant 1;gbkey=CDS;gene=Lsr;product=lipolysis-stimulated lipoprotein receptor isoform 1 precursor;protein_id=NP_059101.1;extra_copy_number=0
CM058247.1	Liftoff	CDS	30843700	30843846	.	-	.	ID=cds-NP_059101.1;Parent=rna-NM_017405.2;Dbxref=CCDS:CCDS21119.1,GeneID:54135,GenBank:NP_059101.1,MGI:MGI:1927471;Name=NP_059101.1;Note=isoform 1 precursor is encoded by transcript variant 1;gbkey=CDS;gene=Lsr;product=lipolysis-stimulated lipoprotein receptor isoform 1 precursor;protein_id=NP_059101.1;extra_copy_number=0
CM058247.1	Liftoff	CDS	30844413	30844469	.	-	.	ID=cds-NP_059101.1;Parent=rna-NM_017405.2;Dbxref=CCDS:CCDS21119.1,GeneID:54135,GenBank:NP_059101.1,MGI:MGI:1927471;Name=NP_059101.1;Note=isoform 1 precursor is encoded by transcript variant 1;gbkey=CDS;gene=Lsr;product=lipolysis-stimulated lipoprotein receptor isoform 1 precursor;protein_id=NP_059101.1;extra_copy_number=0
CM058247.1	Liftoff	CDS	30847571	30847690	.	-	.	ID=cds-NP_059101.1;Parent=rna-NM_017405.2;Dbxref=CCDS:CCDS21119.1,GeneID:54135,GenBank:NP_059101.1,MGI:MGI:1927471;Name=NP_059101.1;Note=isoform 1 precursor is encoded by transcript variant 1;gbkey=CDS;gene=Lsr;product=lipolysis-stimulated lipoprotein receptor isoform 1 precursor;protein_id=NP_059101.1;extra_copy_number=0
CM058247.1	Liftoff	CDS	30853470	30853814	.	-	.	ID=cds-NP_059101.1;Parent=rna-NM_017405.2;Dbxref=CCDS:CCDS21119.1,GeneID:54135,GenBank:NP_059101.1,MGI:MGI:1927471;Name=NP_059101.1;Note=isoform 1 precursor is encoded by transcript variant 1;gbkey=CDS;gene=Lsr;product=lipolysis-stimulated lipoprotein receptor isoform 1 precursor;protein_id=NP_059101.1;extra_copy_number=0
CM058247.1	Liftoff	CDS	30854682	30854775	.	-	.	ID=cds-NP_059101.1;Parent=rna-NM_017405.2;Dbxref=CCDS:CCDS21119.1,GeneID:54135,GenBank:NP_059101.1,MGI:MGI:1927471;Name=NP_059101.1;Note=isoform 1 precursor is encoded by transcript variant 1;gbkey=CDS;gene=Lsr;product=lipolysis-stimulated lipoprotein receptor isoform 1 precursor;protein_id=NP_059101.1;extra_copy_number=0
CM058247.1	Liftoff	gene	30855396	30871330	.	+	.	ID=gene-Fam187b;Dbxref=GeneID:76415,MGI:MGI:1923665;Name=Fam187b;description=family with sequence similarity 187%2C member B;gbkey=Gene;gene=Fam187b;gene_biotype=protein_coding;gene_synonym=1700020B09Rik,Tmem162;coverage=1.0;sequence_ID=1.0;valid_ORFs=6;extra_copy_number=0;copy_num_ID=gene-Fam187b_0
CM058247.1	Liftoff	mRNA	30855396	30871330	.	+	.	ID=rna-NM_001377036.1;Parent=gene-Fam187b;Dbxref=GeneID:76415,GenBank:NM_001377036.1,MGI:MGI:1923665;Name=NM_001377036.1;gbkey=mRNA;gene=Fam187b;product=family with sequence similarity 187%2C member B%2C transcript variant 3;transcript_id=NM_001377036.1;matches_ref_protein=True;valid_ORF=True;extra_copy_number=0
CM058247.1	Liftoff	exon	30855396	30855877	.	+	.	ID=exon-NM_001377036.1-1;Parent=rna-NM_001377036.1;Dbxref=GeneID:76415,GenBank:NM_001377036.1,MGI:MGI:1923665;gbkey=mRNA;gene=Fam187b;product=family with sequence similarity 187%2C member B%2C transcript variant 3;transcript_id=NM_001377036.1;extra_copy_number=0
CM058247.1	Liftoff	exon	30870584	30871330	.	+	.	ID=exon-NM_001377036.1-2;Parent=rna-NM_001377036.1;Dbxref=GeneID:76415,GenBank:NM_001377036.1,MGI:MGI:1923665;gbkey=mRNA;gene=Fam187b;product=family with sequence similarity 187%2C member B%2C transcript variant 3;transcript_id=NM_001377036.1;extra_copy_number=0
CM058247.1	Liftoff	CDS	30870660	30870947	.	+	.	ID=cds-NP_001363965.1;Parent=rna-NM_001377036.1;Dbxref=GeneID:76415,GenBank:NP_001363965.1,MGI:MGI:1923665;Name=NP_001363965.1;Note=isoform 3 is encoded by transcript variant 3;gbkey=CDS;gene=Fam187b;product=protein FAM187B isoform 3;protein_id=NP_001363965.1;extra_copy_number=0
CM058247.1	Liftoff	mRNA	30858662	30871330	.	+	.	ID=rna-NM_175240.5;Parent=gene-Fam187b;Dbxref=GeneID:76415,GenBank:NM_175240.5,MGI:MGI:1923665;Name=NM_175240.5;gbkey=mRNA;gene=Fam187b;product=family with sequence similarity 187%2C member B%2C transcript variant 1;transcript_id=NM_175240.5;matches_ref_protein=True;valid_ORF=True;extra_copy_number=0
CM058247.1	Liftoff	exon	30858662	30859382	.	+	.	ID=exon-NM_175240.5-1;Parent=rna-NM_175240.5;Dbxref=GeneID:76415,GenBank:NM_175240.5,MGI:MGI:1923665;gbkey=mRNA;gene=Fam187b;product=family with sequence similarity 187%2C member B%2C transcript variant 1;transcript_id=NM_175240.5;extra_copy_number=0
CM058247.1	Liftoff	exon	30870584	30871330	.	+	.	ID=exon-NM_175240.5-2;Parent=rna-NM_175240.5;Dbxref=GeneID:76415,GenBank:NM_175240.5,MGI:MGI:1923665;gbkey=mRNA;gene=Fam187b;product=family with sequence similarity 187%2C member B%2C transcript variant 1;transcript_id=NM_175240.5;extra_copy_number=0
CM058247.1	Liftoff	CDS	30858670	30859382	.	+	.	ID=cds-NP_780449.2;Parent=rna-NM_175240.5;Dbxref=CCDS:CCDS21120.1,GeneID:76415,GenBank:NP_780449.2,MGI:MGI:1923665;Name=NP_780449.2;Note=isoform 1 precursor is encoded by transcript variant 1;gbkey=CDS;gene=Fam187b;product=protein FAM187B isoform 1 precursor;protein_id=NP_780449.2;extra_copy_number=0
CM058247.1	Liftoff	CDS	30870584	30870947	.	+	.	ID=cds-NP_780449.2;Parent=rna-NM_175240.5;Dbxref=CCDS:CCDS21120.1,GeneID:76415,GenBank:NP_780449.2,MGI:MGI:1923665;Name=NP_780449.2;Note=isoform 1 precursor is encoded by transcript variant 1;gbkey=CDS;gene=Fam187b;product=protein FAM187B isoform 1 precursor;protein_id=NP_780449.2;extra_copy_number=0
CM058247.1	Liftoff	mRNA	30863509	30871330	.	+	.	ID=rna-NM_001242647.2;Parent=gene-Fam187b;Dbxref=GeneID:76415,GenBank:NM_001242647.2,MGI:MGI:1923665;Name=NM_001242647.2;gbkey=mRNA;gene=Fam187b;product=family with sequence similarity 187%2C member B%2C transcript variant 2;tag=RefSeq Select;transcript_id=NM_001242647.2;matches_ref_protein=True;valid_ORF=True;extra_copy_number=0
CM058247.1	Liftoff	exon	30863509	30864232	.	+	.	ID=exon-NM_001242647.2-1;Parent=rna-NM_001242647.2;Dbxref=GeneID:76415,GenBank:NM_001242647.2,MGI:MGI:1923665;gbkey=mRNA;gene=Fam187b;product=family with sequence similarity 187%2C member B%2C transcript variant 2;tag=RefSeq Select;transcript_id=NM_001242647.2;extra_copy_number=0
CM058247.1	Liftoff	exon	30870584	30871330	.	+	.	ID=exon-NM_001242647.2-2;Parent=rna-NM_001242647.2;Dbxref=GeneID:76415,GenBank:NM_001242647.2,MGI:MGI:1923665;gbkey=mRNA;gene=Fam187b;product=family with sequence similarity 187%2C member B%2C transcript variant 2;tag=RefSeq Select;transcript_id=NM_001242647.2;extra_copy_number=0
CM058247.1	Liftoff	CDS	30863517	30864232	.	+	.	ID=cds-NP_001229576.2;Parent=rna-NM_001242647.2;Dbxref=GeneID:76415,GenBank:NP_001229576.2,MGI:MGI:1923665;Name=NP_001229576.2;Note=isoform 2 precursor is encoded by transcript variant 2;gbkey=CDS;gene=Fam187b;product=protein FAM187B isoform 2 precursor;protein_id=NP_001229576.2;tag=RefSeq Select;extra_copy_number=0
CM058247.1	Liftoff	CDS	30870584	30870947	.	+	.	ID=cds-NP_001229576.2;Parent=rna-NM_001242647.2;Dbxref=GeneID:76415,GenBank:NP_001229576.2,MGI:MGI:1923665;Name=NP_001229576.2;Note=isoform 2 precursor is encoded by transcript variant 2;gbkey=CDS;gene=Fam187b;product=protein FAM187B isoform 2 precursor;protein_id=NP_001229576.2;tag=RefSeq Select;extra_copy_number=0
CM058247.1	Liftoff	mRNA	30863509	30871330	.	+	.	ID=rna-NM_001377035.1;Parent=gene-Fam187b;Dbxref=GeneID:76415,GenBank:NM_001377035.1,MGI:MGI:1923665;Name=NM_001377035.1;gbkey=mRNA;gene=Fam187b;product=family with sequence similarity 187%2C member B%2C transcript variant 4;transcript_id=NM_001377035.1;matches_ref_protein=True;valid_ORF=True;extra_copy_number=0
CM058247.1	Liftoff	exon	30863509	30863930	.	+	.	ID=exon-NM_001377035.1-1;Parent=rna-NM_001377035.1;Dbxref=GeneID:76415,GenBank:NM_001377035.1,MGI:MGI:1923665;gbkey=mRNA;gene=Fam187b;product=family with sequence similarity 187%2C member B%2C transcript variant 4;transcript_id=NM_001377035.1;extra_copy_number=0
CM058247.1	Liftoff	exon	30870584	30871330	.	+	.	ID=exon-NM_001377035.1-2;Parent=rna-NM_001377035.1;Dbxref=GeneID:76415,GenBank:NM_001377035.1,MGI:MGI:1923665;gbkey=mRNA;gene=Fam187b;product=family with sequence similarity 187%2C member B%2C transcript variant 4;transcript_id=NM_001377035.1;extra_copy_number=0
CM058247.1	Liftoff	CDS	30863517	30863930	.	+	.	ID=cds-NP_001363964.1;Parent=rna-NM_001377035.1;Dbxref=GeneID:76415,GenBank:NP_001363964.1,MGI:MGI:1923665;Name=NP_001363964.1;Note=isoform 4 precursor is encoded by transcript variant 4;gbkey=CDS;gene=Fam187b;product=protein FAM187B isoform 4 precursor;protein_id=NP_001363964.1;extra_copy_number=0
CM058247.1	Liftoff	CDS	30870584	30870604	.	+	.	ID=cds-NP_001363964.1;Parent=rna-NM_001377035.1;Dbxref=GeneID:76415,GenBank:NP_001363964.1,MGI:MGI:1923665;Name=NP_001363964.1;Note=isoform 4 precursor is encoded by transcript variant 4;gbkey=CDS;gene=Fam187b;product=protein FAM187B isoform 4 precursor;protein_id=NP_001363964.1;extra_copy_number=0
CM058247.1	Liftoff	mRNA	30864755	30871330	.	+	.	ID=rna-XM_036153539.1;Parent=gene-Fam187b;Dbxref=GeneID:76415,GenBank:XM_036153539.1,MGI:MGI:1923665;Name=XM_036153539.1;gbkey=mRNA;gene=Fam187b;model_evidence=Supporting evidence includes similarity to: 6 ESTs%2C 1 Protein%2C 1 long SRA read%2C and 100%25 coverage of the annotated genomic feature by RNAseq alignments%2C including 2 samples with support for all annotated introns;product=family with sequence similarity 187%2C member B%2C transcript variant X1;transcript_id=XM_036153539.1;matches_ref_protein=True;valid_ORF=True;extra_copy_number=0
CM058247.1	Liftoff	exon	30864755	30864866	.	+	.	ID=exon-XM_036153539.1-1;Parent=rna-XM_036153539.1;Dbxref=GeneID:76415,GenBank:XM_036153539.1,MGI:MGI:1923665;gbkey=mRNA;gene=Fam187b;product=family with sequence similarity 187%2C member B%2C transcript variant X1;transcript_id=XM_036153539.1;extra_copy_number=0
CM058247.1	Liftoff	exon	30870584	30871330	.	+	.	ID=exon-XM_036153539.1-2;Parent=rna-XM_036153539.1;Dbxref=GeneID:76415,GenBank:XM_036153539.1,MGI:MGI:1923665;gbkey=mRNA;gene=Fam187b;product=family with sequence similarity 187%2C member B%2C transcript variant X1;transcript_id=XM_036153539.1;extra_copy_number=0
CM058247.1	Liftoff	CDS	30870660	30870947	.	+	.	ID=cds-XP_036009432.1;Parent=rna-XM_036153539.1;Dbxref=GeneID:76415,GenBank:XP_036009432.1,MGI:MGI:1923665;Name=XP_036009432.1;gbkey=CDS;gene=Fam187b;product=protein FAM187B isoform X1;protein_id=XP_036009432.1;extra_copy_number=0
CM058247.1	Liftoff	mRNA	30864872	30871330	.	+	.	ID=rna-XM_036153540.1;Parent=gene-Fam187b;Dbxref=GeneID:76415,GenBank:XM_036153540.1,MGI:MGI:1923665;Name=XM_036153540.1;gbkey=mRNA;gene=Fam187b;model_evidence=Supporting evidence includes similarity to: 6 ESTs%2C 1 Protein%2C and 100%25 coverage of the annotated genomic feature by RNAseq alignments%2C including 1 sample with support for all annotated introns;product=family with sequence similarity 187%2C member B%2C transcript variant X2;transcript_id=XM_036153540.1;matches_ref_protein=True;valid_ORF=True;extra_copy_number=0
CM058247.1	Liftoff	exon	30864872	30864895	.	+	.	ID=exon-XM_036153540.1-1;Parent=rna-XM_036153540.1;Dbxref=GeneID:76415,GenBank:XM_036153540.1,MGI:MGI:1923665;gbkey=mRNA;gene=Fam187b;product=family with sequence similarity 187%2C member B%2C transcript variant X2;transcript_id=XM_036153540.1;extra_copy_number=0
CM058247.1	Liftoff	exon	30870584	30871330	.	+	.	ID=exon-XM_036153540.1-2;Parent=rna-XM_036153540.1;Dbxref=GeneID:76415,GenBank:XM_036153540.1,MGI:MGI:1923665;gbkey=mRNA;gene=Fam187b;product=family with sequence similarity 187%2C member B%2C transcript variant X2;transcript_id=XM_036153540.1;extra_copy_number=0
CM058247.1	Liftoff	CDS	30870660	30870947	.	+	.	ID=cds-XP_036009433.1;Parent=rna-XM_036153540.1;Dbxref=GeneID:76415,GenBank:XP_036009433.1,MGI:MGI:1923665;Name=XP_036009433.1;gbkey=CDS;gene=Fam187b;product=protein FAM187B isoform X1;protein_id=XP_036009433.1;extra_copy_number=0
CM058247.1	Liftoff	match	30866993	30868044	.	+	.	ID=e7b0dbeb-cacf-458f-9c21-b4ee03ccafae;Target=NG_019009.1 1 1052 -;assembly_bases_aln=1052;assembly_bases_seq=1052;bit_score=1958.88;blast_aligner=1;blast_score=1052;common_component=0;e_value=0;filter_score=0;for_remapping=2;gap_count=0;hsp_percent_coverage=100;matchable_bases=1052;matched_bases=1052;num_ident=1052;num_mismatch=0;pct_coverage=100;pct_coverage_hiqual=100;pct_identity_gap=100;pct_identity_gapopen_only=100;pct_identity_ungap=100;rank=1;weighted_identity=1;coverage=1.0;sequence_ID=1.0;extra_copy_number=0;copy_num_ID=e7b0dbeb-cacf-458f-9c21-b4ee03ccafae_0
CM058247.1	Liftoff	pseudogene	30867093	30867944	.	-	.	ID=gene-Gm18196;Dbxref=GeneID:100416689,MGI:MGI:5010381;Name=Gm18196;description=predicted gene%2C 18196;gbkey=Gene;gene=Gm18196;gene_biotype=pseudogene;pseudo=true;coverage=1.0;sequence_ID=1.0;extra_copy_number=0;copy_num_ID=gene-Gm18196_0
CM058247.1	Liftoff	gene	30871343	30910482	.	-	.	ID=gene-Gm42377;Dbxref=GeneID:105247246,MGI:MGI:5625262;Name=Gm42377;description=predicted gene%2C 42377;gbkey=Gene;gene=Gm42377;gene_biotype=lncRNA;coverage=1.0;sequence_ID=1.0;extra_copy_number=0;copy_num_ID=gene-Gm42377_0
CM058247.1	Liftoff	lnc_RNA	30871343	30910482	.	-	.	ID=rna-XR_881943.2;Parent=gene-Gm42377;Dbxref=GeneID:105247246,GenBank:XR_881943.2,MGI:MGI:5625262;Name=XR_881943.2;gbkey=ncRNA;gene=Gm42377;model_evidence=Supporting evidence includes similarity to: 100%25 coverage of the annotated genomic feature by RNAseq alignments%2C including 1 sample with support for all annotated introns;product=predicted gene%2C 42377;transcript_id=XR_881943.2;extra_copy_number=0
CM058247.1	Liftoff	exon	30871343	30871596	.	-	.	ID=exon-XR_881943.2-3;Parent=rna-XR_881943.2;Dbxref=GeneID:105247246,GenBank:XR_881943.2,MGI:MGI:5625262;gbkey=ncRNA;gene=Gm42377;product=predicted gene%2C 42377;transcript_id=XR_881943.2;extra_copy_number=0
CM058247.1	Liftoff	exon	30905255	30905324	.	-	.	ID=exon-XR_881943.2-2;Parent=rna-XR_881943.2;Dbxref=GeneID:105247246,GenBank:XR_881943.2,MGI:MGI:5625262;gbkey=ncRNA;gene=Gm42377;product=predicted gene%2C 42377;transcript_id=XR_881943.2;extra_copy_number=0
CM058247.1	Liftoff	exon	30910243	30910482	.	-	.	ID=exon-XR_881943.2-1;Parent=rna-XR_881943.2;Dbxref=GeneID:105247246,GenBank:XR_881943.2,MGI:MGI:5625262;gbkey=ncRNA;gene=Gm42377;product=predicted gene%2C 42377;transcript_id=XR_881943.2;extra_copy_number=0
CM058247.1	Liftoff	gene	30914356	30923771	.	-	.	ID=gene-Fxyd5;Dbxref=GeneID:18301,MGI:MGI:1201785;Name=Fxyd5;description=FXYD domain-containing ion transport regulator 5;gbkey=Gene;gene=Fxyd5;gene_biotype=protein_coding;gene_synonym=EF-8,Oit2,RIC;coverage=1.0;sequence_ID=1.0;valid_ORFs=9;extra_copy_number=0;copy_num_ID=gene-Fxyd5_0
CM058247.1	Liftoff	mRNA	30914356	30923400	.	-	.	ID=rna-NM_001111073.3;Parent=gene-Fxyd5;Dbxref=GeneID:18301,GenBank:NM_001111073.3,MGI:MGI:1201785;Name=NM_001111073.3;gbkey=mRNA;gene=Fxyd5;product=FXYD domain-containing ion transport regulator 5%2C transcript variant 1;transcript_id=NM_001111073.3;matches_ref_protein=True;valid_ORF=True;extra_copy_number=0
CM058247.1	Liftoff	exon	30914356	30914646	.	-	.	ID=exon-NM_001111073.3-8;Parent=rna-NM_001111073.3;Dbxref=GeneID:18301,GenBank:NM_001111073.3,MGI:MGI:1201785;gbkey=mRNA;gene=Fxyd5;product=FXYD domain-containing ion transport regulator 5%2C transcript variant 1;transcript_id=NM_001111073.3;extra_copy_number=0
CM058247.1	Liftoff	exon	30916837	30916911	.	-	.	ID=exon-NM_001111073.3-7;Parent=rna-NM_001111073.3;Dbxref=GeneID:18301,GenBank:NM_001111073.3,MGI:MGI:1201785;gbkey=mRNA;gene=Fxyd5;product=FXYD domain-containing ion transport regulator 5%2C transcript variant 1;transcript_id=NM_001111073.3;extra_copy_number=0
CM058247.1	Liftoff	exon	30917014	30917043	.	-	.	ID=exon-NM_001111073.3-6;Parent=rna-NM_001111073.3;Dbxref=GeneID:18301,GenBank:NM_001111073.3,MGI:MGI:1201785;gbkey=mRNA;gene=Fxyd5;product=FXYD domain-containing ion transport regulator 5%2C transcript variant 1;transcript_id=NM_001111073.3;extra_copy_number=0
CM058247.1	Liftoff	exon	30918064	30918144	.	-	.	ID=exon-NM_001111073.3-5;Parent=rna-NM_001111073.3;Dbxref=GeneID:18301,GenBank:NM_001111073.3,MGI:MGI:1201785;gbkey=mRNA;gene=Fxyd5;product=FXYD domain-containing ion transport regulator 5%2C transcript variant 1;transcript_id=NM_001111073.3;extra_copy_number=0
CM058247.1	Liftoff	exon	30919451	30919558	.	-	.	ID=exon-NM_001111073.3-4;Parent=rna-NM_001111073.3;Dbxref=GeneID:18301,GenBank:NM_001111073.3,MGI:MGI:1201785;gbkey=mRNA;gene=Fxyd5;product=FXYD domain-containing ion transport regulator 5%2C transcript variant 1;transcript_id=NM_001111073.3;extra_copy_number=0
CM058247.1	Liftoff	exon	30920668	30920724	.	-	.	ID=exon-NM_001111073.3-3;Parent=rna-NM_001111073.3;Dbxref=GeneID:18301,GenBank:NM_001111073.3,MGI:MGI:1201785;gbkey=mRNA;gene=Fxyd5;product=FXYD domain-containing ion transport regulator 5%2C transcript variant 1;transcript_id=NM_001111073.3;extra_copy_number=0
CM058247.1	Liftoff	exon	30921813	30921887	.	-	.	ID=exon-NM_001111073.3-2;Parent=rna-NM_001111073.3;Dbxref=GeneID:18301,GenBank:NM_001111073.3,MGI:MGI:1201785;gbkey=mRNA;gene=Fxyd5;product=FXYD domain-containing ion transport regulator 5%2C transcript variant 1;transcript_id=NM_001111073.3;extra_copy_number=0
CM058247.1	Liftoff	exon	30923028	30923400	.	-	.	ID=exon-NM_001111073.3-1;Parent=rna-NM_001111073.3;Dbxref=GeneID:18301,GenBank:NM_001111073.3,MGI:MGI:1201785;gbkey=mRNA;gene=Fxyd5;product=FXYD domain-containing ion transport regulator 5%2C transcript variant 1;transcript_id=NM_001111073.3;extra_copy_number=0
CM058247.1	Liftoff	CDS	30914597	30914646	.	-	.	ID=cds-NP_001104543.1;Parent=rna-NM_001111073.3;Dbxref=CCDS:CCDS21121.1,GeneID:18301,GenBank:NP_001104543.1,MGI:MGI:1201785;Name=NP_001104543.1;Note=isoform a precursor is encoded by transcript variant 1;gbkey=CDS;gene=Fxyd5;product=FXYD domain-containing ion transport regulator 5 isoform a precursor;protein_id=NP_001104543.1;extra_copy_number=0
CM058247.1	Liftoff	CDS	30916837	30916911	.	-	.	ID=cds-NP_001104543.1;Parent=rna-NM_001111073.3;Dbxref=CCDS:CCDS21121.1,GeneID:18301,GenBank:NP_001104543.1,MGI:MGI:1201785;Name=NP_001104543.1;Note=isoform a precursor is encoded by transcript variant 1;gbkey=CDS;gene=Fxyd5;product=FXYD domain-containing ion transport regulator 5 isoform a precursor;protein_id=NP_001104543.1;extra_copy_number=0
CM058247.1	Liftoff	CDS	30917014	30917043	.	-	.	ID=cds-NP_001104543.1;Parent=rna-NM_001111073.3;Dbxref=CCDS:CCDS21121.1,GeneID:18301,GenBank:NP_001104543.1,MGI:MGI:1201785;Name=NP_001104543.1;Note=isoform a precursor is encoded by transcript variant 1;gbkey=CDS;gene=Fxyd5;product=FXYD domain-containing ion transport regulator 5 isoform a precursor;protein_id=NP_001104543.1;extra_copy_number=0
CM058247.1	Liftoff	CDS	30918064	30918144	.	-	.	ID=cds-NP_001104543.1;Parent=rna-NM_001111073.3;Dbxref=CCDS:CCDS21121.1,GeneID:18301,GenBank:NP_001104543.1,MGI:MGI:1201785;Name=NP_001104543.1;Note=isoform a precursor is encoded by transcript variant 1;gbkey=CDS;gene=Fxyd5;product=FXYD domain-containing ion transport regulator 5 isoform a precursor;protein_id=NP_001104543.1;extra_copy_number=0
CM058247.1	Liftoff	CDS	30919451	30919558	.	-	.	ID=cds-NP_001104543.1;Parent=rna-NM_001111073.3;Dbxref=CCDS:CCDS21121.1,GeneID:18301,GenBank:NP_001104543.1,MGI:MGI:1201785;Name=NP_001104543.1;Note=isoform a precursor is encoded by transcript variant 1;gbkey=CDS;gene=Fxyd5;product=FXYD domain-containing ion transport regulator 5 isoform a precursor;protein_id=NP_001104543.1;extra_copy_number=0
CM058247.1	Liftoff	CDS	30920668	30920724	.	-	.	ID=cds-NP_001104543.1;Parent=rna-NM_001111073.3;Dbxref=CCDS:CCDS21121.1,GeneID:18301,GenBank:NP_001104543.1,MGI:MGI:1201785;Name=NP_001104543.1;Note=isoform a precursor is encoded by transcript variant 1;gbkey=CDS;gene=Fxyd5;product=FXYD domain-containing ion transport regulator 5 isoform a precursor;protein_id=NP_001104543.1;extra_copy_number=0
CM058247.1	Liftoff	CDS	30921813	30921887	.	-	.	ID=cds-NP_001104543.1;Parent=rna-NM_001111073.3;Dbxref=CCDS:CCDS21121.1,GeneID:18301,GenBank:NP_001104543.1,MGI:MGI:1201785;Name=NP_001104543.1;Note=isoform a precursor is encoded by transcript variant 1;gbkey=CDS;gene=Fxyd5;product=FXYD domain-containing ion transport regulator 5 isoform a precursor;protein_id=NP_001104543.1;extra_copy_number=0
CM058247.1	Liftoff	CDS	30923028	30923088	.	-	.	ID=cds-NP_001104543.1;Parent=rna-NM_001111073.3;Dbxref=CCDS:CCDS21121.1,GeneID:18301,GenBank:NP_001104543.1,MGI:MGI:1201785;Name=NP_001104543.1;Note=isoform a precursor is encoded by transcript variant 1;gbkey=CDS;gene=Fxyd5;product=FXYD domain-containing ion transport regulator 5 isoform a precursor;protein_id=NP_001104543.1;extra_copy_number=0
CM058247.1	Liftoff	mRNA	30914356	30923771	.	-	.	ID=rna-NM_001287213.2;Parent=gene-Fxyd5;Dbxref=GeneID:18301,GenBank:NM_001287213.2,MGI:MGI:1201785;Name=NM_001287213.2;gbkey=mRNA;gene=Fxyd5;product=FXYD domain-containing ion transport regulator 5%2C transcript variant 3;transcript_id=NM_001287213.2;matches_ref_protein=True;valid_ORF=True;extra_copy_number=0
CM058247.1	Liftoff	exon	30914356	30914646	.	-	.	ID=exon-NM_001287213.2-9;Parent=rna-NM_001287213.2;Dbxref=GeneID:18301,GenBank:NM_001287213.2,MGI:MGI:1201785;gbkey=mRNA;gene=Fxyd5;product=FXYD domain-containing ion transport regulator 5%2C transcript variant 3;transcript_id=NM_001287213.2;extra_copy_number=0
CM058247.1	Liftoff	exon	30916837	30916911	.	-	.	ID=exon-NM_001287213.2-8;Parent=rna-NM_001287213.2;Dbxref=GeneID:18301,GenBank:NM_001287213.2,MGI:MGI:1201785;gbkey=mRNA;gene=Fxyd5;product=FXYD domain-containing ion transport regulator 5%2C transcript variant 3;transcript_id=NM_001287213.2;extra_copy_number=0
CM058247.1	Liftoff	exon	30917014	30917043	.	-	.	ID=exon-NM_001287213.2-7;Parent=rna-NM_001287213.2;Dbxref=GeneID:18301,GenBank:NM_001287213.2,MGI:MGI:1201785;gbkey=mRNA;gene=Fxyd5;product=FXYD domain-containing ion transport regulator 5%2C transcript variant 3;transcript_id=NM_001287213.2;extra_copy_number=0
CM058247.1	Liftoff	exon	30918064	30918144	.	-	.	ID=exon-NM_001287213.2-6;Parent=rna-NM_001287213.2;Dbxref=GeneID:18301,GenBank:NM_001287213.2,MGI:MGI:1201785;gbkey=mRNA;gene=Fxyd5;product=FXYD domain-containing ion transport regulator 5%2C transcript variant 3;transcript_id=NM_001287213.2;extra_copy_number=0
CM058247.1	Liftoff	exon	30919451	30919558	.	-	.	ID=exon-NM_001287213.2-5;Parent=rna-NM_001287213.2;Dbxref=GeneID:18301,GenBank:NM_001287213.2,MGI:MGI:1201785;gbkey=mRNA;gene=Fxyd5;product=FXYD domain-containing ion transport regulator 5%2C transcript variant 3;transcript_id=NM_001287213.2;extra_copy_number=0
CM058247.1	Liftoff	exon	30920668	30920724	.	-	.	ID=exon-NM_001287213.2-4;Parent=rna-NM_001287213.2;Dbxref=GeneID:18301,GenBank:NM_001287213.2,MGI:MGI:1201785;gbkey=mRNA;gene=Fxyd5;product=FXYD domain-containing ion transport regulator 5%2C transcript variant 3;transcript_id=NM_001287213.2;extra_copy_number=0
CM058247.1	Liftoff	exon	30921813	30921887	.	-	.	ID=exon-NM_001287213.2-3;Parent=rna-NM_001287213.2;Dbxref=GeneID:18301,GenBank:NM_001287213.2,MGI:MGI:1201785;gbkey=mRNA;gene=Fxyd5;product=FXYD domain-containing ion transport regulator 5%2C transcript variant 3;transcript_id=NM_001287213.2;extra_copy_number=0
CM058247.1	Liftoff	exon	30923028	30923100	.	-	.	ID=exon-NM_001287213.2-2;Parent=rna-NM_001287213.2;Dbxref=GeneID:18301,GenBank:NM_001287213.2,MGI:MGI:1201785;gbkey=mRNA;gene=Fxyd5;product=FXYD domain-containing ion transport regulator 5%2C transcript variant 3;transcript_id=NM_001287213.2;extra_copy_number=0
CM058247.1	Liftoff	exon	30923721	30923771	.	-	.	ID=exon-NM_001287213.2-1;Parent=rna-NM_001287213.2;Dbxref=GeneID:18301,GenBank:NM_001287213.2,MGI:MGI:1201785;gbkey=mRNA;gene=Fxyd5;product=FXYD domain-containing ion transport regulator 5%2C transcript variant 3;transcript_id=NM_001287213.2;extra_copy_number=0
CM058247.1	Liftoff	CDS	30914597	30914646	.	-	.	ID=cds-NP_001274142.1;Parent=rna-NM_001287213.2;Dbxref=CCDS:CCDS21121.1,GeneID:18301,GenBank:NP_001274142.1,MGI:MGI:1201785;Name=NP_001274142.1;Note=isoform a precursor is encoded by transcript variant 3;gbkey=CDS;gene=Fxyd5;product=FXYD domain-containing ion transport regulator 5 isoform a precursor;protein_id=NP_001274142.1;extra_copy_number=0
CM058247.1	Liftoff	CDS	30916837	30916911	.	-	.	ID=cds-NP_001274142.1;Parent=rna-NM_001287213.2;Dbxref=CCDS:CCDS21121.1,GeneID:18301,GenBank:NP_001274142.1,MGI:MGI:1201785;Name=NP_001274142.1;Note=isoform a precursor is encoded by transcript variant 3;gbkey=CDS;gene=Fxyd5;product=FXYD domain-containing ion transport regulator 5 isoform a precursor;protein_id=NP_001274142.1;extra_copy_number=0
CM058247.1	Liftoff	CDS	30917014	30917043	.	-	.	ID=cds-NP_001274142.1;Parent=rna-NM_001287213.2;Dbxref=CCDS:CCDS21121.1,GeneID:18301,GenBank:NP_001274142.1,MGI:MGI:1201785;Name=NP_001274142.1;Note=isoform a precursor is encoded by transcript variant 3;gbkey=CDS;gene=Fxyd5;product=FXYD domain-containing ion transport regulator 5 isoform a precursor;protein_id=NP_001274142.1;extra_copy_number=0
CM058247.1	Liftoff	CDS	30918064	30918144	.	-	.	ID=cds-NP_001274142.1;Parent=rna-NM_001287213.2;Dbxref=CCDS:CCDS21121.1,GeneID:18301,GenBank:NP_001274142.1,MGI:MGI:1201785;Name=NP_001274142.1;Note=isoform a precursor is encoded by transcript variant 3;gbkey=CDS;gene=Fxyd5;product=FXYD domain-containing ion transport regulator 5 isoform a precursor;protein_id=NP_001274142.1;extra_copy_number=0
CM058247.1	Liftoff	CDS	30919451	30919558	.	-	.	ID=cds-NP_001274142.1;Parent=rna-NM_001287213.2;Dbxref=CCDS:CCDS21121.1,GeneID:18301,GenBank:NP_001274142.1,MGI:MGI:1201785;Name=NP_001274142.1;Note=isoform a precursor is encoded by transcript variant 3;gbkey=CDS;gene=Fxyd5;product=FXYD domain-containing ion transport regulator 5 isoform a precursor;protein_id=NP_001274142.1;extra_copy_number=0
CM058247.1	Liftoff	CDS	30920668	30920724	.	-	.	ID=cds-NP_001274142.1;Parent=rna-NM_001287213.2;Dbxref=CCDS:CCDS21121.1,GeneID:18301,GenBank:NP_001274142.1,MGI:MGI:1201785;Name=NP_001274142.1;Note=isoform a precursor is encoded by transcript variant 3;gbkey=CDS;gene=Fxyd5;product=FXYD domain-containing ion transport regulator 5 isoform a precursor;protein_id=NP_001274142.1;extra_copy_number=0
CM058247.1	Liftoff	CDS	30921813	30921887	.	-	.	ID=cds-NP_001274142.1;Parent=rna-NM_001287213.2;Dbxref=CCDS:CCDS21121.1,GeneID:18301,GenBank:NP_001274142.1,MGI:MGI:1201785;Name=NP_001274142.1;Note=isoform a precursor is encoded by transcript variant 3;gbkey=CDS;gene=Fxyd5;product=FXYD domain-containing ion transport regulator 5 isoform a precursor;protein_id=NP_001274142.1;extra_copy_number=0
CM058247.1	Liftoff	CDS	30923028	30923088	.	-	.	ID=cds-NP_001274142.1;Parent=rna-NM_001287213.2;Dbxref=CCDS:CCDS21121.1,GeneID:18301,GenBank:NP_001274142.1,MGI:MGI:1201785;Name=NP_001274142.1;Note=isoform a precursor is encoded by transcript variant 3;gbkey=CDS;gene=Fxyd5;product=FXYD domain-containing ion transport regulator 5 isoform a precursor;protein_id=NP_001274142.1;extra_copy_number=0
CM058247.1	Liftoff	mRNA	30914356	30923771	.	-	.	ID=rna-NM_001287217.2;Parent=gene-Fxyd5;Dbxref=GeneID:18301,GenBank:NM_001287217.2,MGI:MGI:1201785;Name=NM_001287217.2;gbkey=mRNA;gene=Fxyd5;product=FXYD domain-containing ion transport regulator 5%2C transcript variant 4;transcript_id=NM_001287217.2;matches_ref_protein=True;valid_ORF=True;extra_copy_number=0
CM058247.1	Liftoff	exon	30914356	30914646	.	-	.	ID=exon-NM_001287217.2-9;Parent=rna-NM_001287217.2;Dbxref=GeneID:18301,GenBank:NM_001287217.2,MGI:MGI:1201785;gbkey=mRNA;gene=Fxyd5;product=FXYD domain-containing ion transport regulator 5%2C transcript variant 4;transcript_id=NM_001287217.2;extra_copy_number=0
CM058247.1	Liftoff	exon	30916837	30916911	.	-	.	ID=exon-NM_001287217.2-8;Parent=rna-NM_001287217.2;Dbxref=GeneID:18301,GenBank:NM_001287217.2,MGI:MGI:1201785;gbkey=mRNA;gene=Fxyd5;product=FXYD domain-containing ion transport regulator 5%2C transcript variant 4;transcript_id=NM_001287217.2;extra_copy_number=0
CM058247.1	Liftoff	exon	30917014	30917043	.	-	.	ID=exon-NM_001287217.2-7;Parent=rna-NM_001287217.2;Dbxref=GeneID:18301,GenBank:NM_001287217.2,MGI:MGI:1201785;gbkey=mRNA;gene=Fxyd5;product=FXYD domain-containing ion transport regulator 5%2C transcript variant 4;transcript_id=NM_001287217.2;extra_copy_number=0
CM058247.1	Liftoff	exon	30918064	30918144	.	-	.	ID=exon-NM_001287217.2-6;Parent=rna-NM_001287217.2;Dbxref=GeneID:18301,GenBank:NM_001287217.2,MGI:MGI:1201785;gbkey=mRNA;gene=Fxyd5;product=FXYD domain-containing ion transport regulator 5%2C transcript variant 4;transcript_id=NM_001287217.2;extra_copy_number=0
CM058247.1	Liftoff	exon	30919451	30919561	.	-	.	ID=exon-NM_001287217.2-5;Parent=rna-NM_001287217.2;Dbxref=GeneID:18301,GenBank:NM_001287217.2,MGI:MGI:1201785;gbkey=mRNA;gene=Fxyd5;product=FXYD domain-containing ion transport regulator 5%2C transcript variant 4;transcript_id=NM_001287217.2;extra_copy_number=0
CM058247.1	Liftoff	exon	30920668	30920724	.	-	.	ID=exon-NM_001287217.2-4;Parent=rna-NM_001287217.2;Dbxref=GeneID:18301,GenBank:NM_001287217.2,MGI:MGI:1201785;gbkey=mRNA;gene=Fxyd5;product=FXYD domain-containing ion transport regulator 5%2C transcript variant 4;transcript_id=NM_001287217.2;extra_copy_number=0
CM058247.1	Liftoff	exon	30921813	30921887	.	-	.	ID=exon-NM_001287217.2-3;Parent=rna-NM_001287217.2;Dbxref=GeneID:18301,GenBank:NM_001287217.2,MGI:MGI:1201785;gbkey=mRNA;gene=Fxyd5;product=FXYD domain-containing ion transport regulator 5%2C transcript variant 4;transcript_id=NM_001287217.2;extra_copy_number=0
CM058247.1	Liftoff	exon	30923028	30923088	.	-	.	ID=exon-NM_001287217.2-2;Parent=rna-NM_001287217.2;Dbxref=GeneID:18301,GenBank:NM_001287217.2,MGI:MGI:1201785;gbkey=mRNA;gene=Fxyd5;product=FXYD domain-containing ion transport regulator 5%2C transcript variant 4;transcript_id=NM_001287217.2;extra_copy_number=0
CM058247.1	Liftoff	exon	30923721	30923771	.	-	.	ID=exon-NM_001287217.2-1;Parent=rna-NM_001287217.2;Dbxref=GeneID:18301,GenBank:NM_001287217.2,MGI:MGI:1201785;gbkey=mRNA;gene=Fxyd5;product=FXYD domain-containing ion transport regulator 5%2C transcript variant 4;transcript_id=NM_001287217.2;extra_copy_number=0
CM058247.1	Liftoff	CDS	30914597	30914646	.	-	.	ID=cds-NP_001274146.1;Parent=rna-NM_001287217.2;Dbxref=CCDS:CCDS71935.1,GeneID:18301,GenBank:NP_001274146.1,MGI:MGI:1201785;Name=NP_001274146.1;Note=isoform b precursor is encoded by transcript variant 4;gbkey=CDS;gene=Fxyd5;product=FXYD domain-containing ion transport regulator 5 isoform b precursor;protein_id=NP_001274146.1;extra_copy_number=0
CM058247.1	Liftoff	CDS	30916837	30916911	.	-	.	ID=cds-NP_001274146.1;Parent=rna-NM_001287217.2;Dbxref=CCDS:CCDS71935.1,GeneID:18301,GenBank:NP_001274146.1,MGI:MGI:1201785;Name=NP_001274146.1;Note=isoform b precursor is encoded by transcript variant 4;gbkey=CDS;gene=Fxyd5;product=FXYD domain-containing ion transport regulator 5 isoform b precursor;protein_id=NP_001274146.1;extra_copy_number=0
CM058247.1	Liftoff	CDS	30917014	30917043	.	-	.	ID=cds-NP_001274146.1;Parent=rna-NM_001287217.2;Dbxref=CCDS:CCDS71935.1,GeneID:18301,GenBank:NP_001274146.1,MGI:MGI:1201785;Name=NP_001274146.1;Note=isoform b precursor is encoded by transcript variant 4;gbkey=CDS;gene=Fxyd5;product=FXYD domain-containing ion transport regulator 5 isoform b precursor;protein_id=NP_001274146.1;extra_copy_number=0
CM058247.1	Liftoff	CDS	30918064	30918144	.	-	.	ID=cds-NP_001274146.1;Parent=rna-NM_001287217.2;Dbxref=CCDS:CCDS71935.1,GeneID:18301,GenBank:NP_001274146.1,MGI:MGI:1201785;Name=NP_001274146.1;Note=isoform b precursor is encoded by transcript variant 4;gbkey=CDS;gene=Fxyd5;product=FXYD domain-containing ion transport regulator 5 isoform b precursor;protein_id=NP_001274146.1;extra_copy_number=0
CM058247.1	Liftoff	CDS	30919451	30919561	.	-	.	ID=cds-NP_001274146.1;Parent=rna-NM_001287217.2;Dbxref=CCDS:CCDS71935.1,GeneID:18301,GenBank:NP_001274146.1,MGI:MGI:1201785;Name=NP_001274146.1;Note=isoform b precursor is encoded by transcript variant 4;gbkey=CDS;gene=Fxyd5;product=FXYD domain-containing ion transport regulator 5 isoform b precursor;protein_id=NP_001274146.1;extra_copy_number=0
CM058247.1	Liftoff	CDS	30920668	30920724	.	-	.	ID=cds-NP_001274146.1;Parent=rna-NM_001287217.2;Dbxref=CCDS:CCDS71935.1,GeneID:18301,GenBank:NP_001274146.1,MGI:MGI:1201785;Name=NP_001274146.1;Note=isoform b precursor is encoded by transcript variant 4;gbkey=CDS;gene=Fxyd5;product=FXYD domain-containing ion transport regulator 5 isoform b precursor;protein_id=NP_001274146.1;extra_copy_number=0
CM058247.1	Liftoff	CDS	30921813	30921887	.	-	.	ID=cds-NP_001274146.1;Parent=rna-NM_001287217.2;Dbxref=CCDS:CCDS71935.1,GeneID:18301,GenBank:NP_001274146.1,MGI:MGI:1201785;Name=NP_001274146.1;Note=isoform b precursor is encoded by transcript variant 4;gbkey=CDS;gene=Fxyd5;product=FXYD domain-containing ion transport regulator 5 isoform b precursor;protein_id=NP_001274146.1;extra_copy_number=0
CM058247.1	Liftoff	CDS	30923028	30923088	.	-	.	ID=cds-NP_001274146.1;Parent=rna-NM_001287217.2;Dbxref=CCDS:CCDS71935.1,GeneID:18301,GenBank:NP_001274146.1,MGI:MGI:1201785;Name=NP_001274146.1;Note=isoform b precursor is encoded by transcript variant 4;gbkey=CDS;gene=Fxyd5;product=FXYD domain-containing ion transport regulator 5 isoform b precursor;protein_id=NP_001274146.1;extra_copy_number=0
CM058247.1	Liftoff	mRNA	30914356	30923771	.	-	.	ID=rna-NM_001417006.1;Parent=gene-Fxyd5;Dbxref=GeneID:18301,GenBank:NM_001417006.1,MGI:MGI:1201785;Name=NM_001417006.1;gbkey=mRNA;gene=Fxyd5;product=FXYD domain-containing ion transport regulator 5%2C transcript variant 5;transcript_id=NM_001417006.1;matches_ref_protein=True;valid_ORF=True;extra_copy_number=0
CM058247.1	Liftoff	exon	30914356	30914646	.	-	.	ID=exon-NM_001417006.1-9;Parent=rna-NM_001417006.1;Dbxref=GeneID:18301,GenBank:NM_001417006.1,MGI:MGI:1201785;gbkey=mRNA;gene=Fxyd5;product=FXYD domain-containing ion transport regulator 5%2C transcript variant 5;transcript_id=NM_001417006.1;extra_copy_number=0
CM058247.1	Liftoff	exon	30916837	30916911	.	-	.	ID=exon-NM_001417006.1-8;Parent=rna-NM_001417006.1;Dbxref=GeneID:18301,GenBank:NM_001417006.1,MGI:MGI:1201785;gbkey=mRNA;gene=Fxyd5;product=FXYD domain-containing ion transport regulator 5%2C transcript variant 5;transcript_id=NM_001417006.1;extra_copy_number=0
CM058247.1	Liftoff	exon	30917014	30917043	.	-	.	ID=exon-NM_001417006.1-7;Parent=rna-NM_001417006.1;Dbxref=GeneID:18301,GenBank:NM_001417006.1,MGI:MGI:1201785;gbkey=mRNA;gene=Fxyd5;product=FXYD domain-containing ion transport regulator 5%2C transcript variant 5;transcript_id=NM_001417006.1;extra_copy_number=0
CM058247.1	Liftoff	exon	30918064	30918144	.	-	.	ID=exon-NM_001417006.1-6;Parent=rna-NM_001417006.1;Dbxref=GeneID:18301,GenBank:NM_001417006.1,MGI:MGI:1201785;gbkey=mRNA;gene=Fxyd5;product=FXYD domain-containing ion transport regulator 5%2C transcript variant 5;transcript_id=NM_001417006.1;extra_copy_number=0
CM058247.1	Liftoff	exon	30919451	30919561	.	-	.	ID=exon-NM_001417006.1-5;Parent=rna-NM_001417006.1;Dbxref=GeneID:18301,GenBank:NM_001417006.1,MGI:MGI:1201785;gbkey=mRNA;gene=Fxyd5;product=FXYD domain-containing ion transport regulator 5%2C transcript variant 5;transcript_id=NM_001417006.1;extra_copy_number=0
CM058247.1	Liftoff	exon	30920668	30920724	.	-	.	ID=exon-NM_001417006.1-4;Parent=rna-NM_001417006.1;Dbxref=GeneID:18301,GenBank:NM_001417006.1,MGI:MGI:1201785;gbkey=mRNA;gene=Fxyd5;product=FXYD domain-containing ion transport regulator 5%2C transcript variant 5;transcript_id=NM_001417006.1;extra_copy_number=0
CM058247.1	Liftoff	exon	30921813	30921887	.	-	.	ID=exon-NM_001417006.1-3;Parent=rna-NM_001417006.1;Dbxref=GeneID:18301,GenBank:NM_001417006.1,MGI:MGI:1201785;gbkey=mRNA;gene=Fxyd5;product=FXYD domain-containing ion transport regulator 5%2C transcript variant 5;transcript_id=NM_001417006.1;extra_copy_number=0
CM058247.1	Liftoff	exon	30923028	30923100	.	-	.	ID=exon-NM_001417006.1-2;Parent=rna-NM_001417006.1;Dbxref=GeneID:18301,GenBank:NM_001417006.1,MGI:MGI:1201785;gbkey=mRNA;gene=Fxyd5;product=FXYD domain-containing ion transport regulator 5%2C transcript variant 5;transcript_id=NM_001417006.1;extra_copy_number=0
CM058247.1	Liftoff	exon	30923721	30923771	.	-	.	ID=exon-NM_001417006.1-1;Parent=rna-NM_001417006.1;Dbxref=GeneID:18301,GenBank:NM_001417006.1,MGI:MGI:1201785;gbkey=mRNA;gene=Fxyd5;product=FXYD domain-containing ion transport regulator 5%2C transcript variant 5;transcript_id=NM_001417006.1;extra_copy_number=0
CM058247.1	Liftoff	CDS	30914597	30914646	.	-	.	ID=cds-NP_001403935.1;Parent=rna-NM_001417006.1;Dbxref=GeneID:18301,GenBank:NP_001403935.1,MGI:MGI:1201785;Name=NP_001403935.1;Note=isoform b precursor is encoded by transcript variant 5;gbkey=CDS;gene=Fxyd5;product=FXYD domain-containing ion transport regulator 5 isoform b precursor;protein_id=NP_001403935.1;extra_copy_number=0
CM058247.1	Liftoff	CDS	30916837	30916911	.	-	.	ID=cds-NP_001403935.1;Parent=rna-NM_001417006.1;Dbxref=GeneID:18301,GenBank:NP_001403935.1,MGI:MGI:1201785;Name=NP_001403935.1;Note=isoform b precursor is encoded by transcript variant 5;gbkey=CDS;gene=Fxyd5;product=FXYD domain-containing ion transport regulator 5 isoform b precursor;protein_id=NP_001403935.1;extra_copy_number=0
CM058247.1	Liftoff	CDS	30917014	30917043	.	-	.	ID=cds-NP_001403935.1;Parent=rna-NM_001417006.1;Dbxref=GeneID:18301,GenBank:NP_001403935.1,MGI:MGI:1201785;Name=NP_001403935.1;Note=isoform b precursor is encoded by transcript variant 5;gbkey=CDS;gene=Fxyd5;product=FXYD domain-containing ion transport regulator 5 isoform b precursor;protein_id=NP_001403935.1;extra_copy_number=0
CM058247.1	Liftoff	CDS	30918064	30918144	.	-	.	ID=cds-NP_001403935.1;Parent=rna-NM_001417006.1;Dbxref=GeneID:18301,GenBank:NP_001403935.1,MGI:MGI:1201785;Name=NP_001403935.1;Note=isoform b precursor is encoded by transcript variant 5;gbkey=CDS;gene=Fxyd5;product=FXYD domain-containing ion transport regulator 5 isoform b precursor;protein_id=NP_001403935.1;extra_copy_number=0
CM058247.1	Liftoff	CDS	30919451	30919561	.	-	.	ID=cds-NP_001403935.1;Parent=rna-NM_001417006.1;Dbxref=GeneID:18301,GenBank:NP_001403935.1,MGI:MGI:1201785;Name=NP_001403935.1;Note=isoform b precursor is encoded by transcript variant 5;gbkey=CDS;gene=Fxyd5;product=FXYD domain-containing ion transport regulator 5 isoform b precursor;protein_id=NP_001403935.1;extra_copy_number=0
CM058247.1	Liftoff	CDS	30920668	30920724	.	-	.	ID=cds-NP_001403935.1;Parent=rna-NM_001417006.1;Dbxref=GeneID:18301,GenBank:NP_001403935.1,MGI:MGI:1201785;Name=NP_001403935.1;Note=isoform b precursor is encoded by transcript variant 5;gbkey=CDS;gene=Fxyd5;product=FXYD domain-containing ion transport regulator 5 isoform b precursor;protein_id=NP_001403935.1;extra_copy_number=0
CM058247.1	Liftoff	CDS	30921813	30921887	.	-	.	ID=cds-NP_001403935.1;Parent=rna-NM_001417006.1;Dbxref=GeneID:18301,GenBank:NP_001403935.1,MGI:MGI:1201785;Name=NP_001403935.1;Note=isoform b precursor is encoded by transcript variant 5;gbkey=CDS;gene=Fxyd5;product=FXYD domain-containing ion transport regulator 5 isoform b precursor;protein_id=NP_001403935.1;extra_copy_number=0
CM058247.1	Liftoff	CDS	30923028	30923088	.	-	.	ID=cds-NP_001403935.1;Parent=rna-NM_001417006.1;Dbxref=GeneID:18301,GenBank:NP_001403935.1,MGI:MGI:1201785;Name=NP_001403935.1;Note=isoform b precursor is encoded by transcript variant 5;gbkey=CDS;gene=Fxyd5;product=FXYD domain-containing ion transport regulator 5 isoform b precursor;protein_id=NP_001403935.1;extra_copy_number=0
CM058247.1	Liftoff	mRNA	30914356	30923771	.	-	.	ID=rna-NM_001417007.1;Parent=gene-Fxyd5;Dbxref=GeneID:18301,GenBank:NM_001417007.1,MGI:MGI:1201785;Name=NM_001417007.1;gbkey=mRNA;gene=Fxyd5;product=FXYD domain-containing ion transport regulator 5%2C transcript variant 6;transcript_id=NM_001417007.1;matches_ref_protein=True;valid_ORF=True;extra_copy_number=0
CM058247.1	Liftoff	exon	30914356	30914646	.	-	.	ID=exon-NM_001417007.1-9;Parent=rna-NM_001417007.1;Dbxref=GeneID:18301,GenBank:NM_001417007.1,MGI:MGI:1201785;gbkey=mRNA;gene=Fxyd5;product=FXYD domain-containing ion transport regulator 5%2C transcript variant 6;transcript_id=NM_001417007.1;extra_copy_number=0
CM058247.1	Liftoff	exon	30916837	30916911	.	-	.	ID=exon-NM_001417007.1-8;Parent=rna-NM_001417007.1;Dbxref=GeneID:18301,GenBank:NM_001417007.1,MGI:MGI:1201785;gbkey=mRNA;gene=Fxyd5;product=FXYD domain-containing ion transport regulator 5%2C transcript variant 6;transcript_id=NM_001417007.1;extra_copy_number=0
CM058247.1	Liftoff	exon	30917014	30917043	.	-	.	ID=exon-NM_001417007.1-7;Parent=rna-NM_001417007.1;Dbxref=GeneID:18301,GenBank:NM_001417007.1,MGI:MGI:1201785;gbkey=mRNA;gene=Fxyd5;product=FXYD domain-containing ion transport regulator 5%2C transcript variant 6;transcript_id=NM_001417007.1;extra_copy_number=0
CM058247.1	Liftoff	exon	30918064	30918144	.	-	.	ID=exon-NM_001417007.1-6;Parent=rna-NM_001417007.1;Dbxref=GeneID:18301,GenBank:NM_001417007.1,MGI:MGI:1201785;gbkey=mRNA;gene=Fxyd5;product=FXYD domain-containing ion transport regulator 5%2C transcript variant 6;transcript_id=NM_001417007.1;extra_copy_number=0
CM058247.1	Liftoff	exon	30919451	30919558	.	-	.	ID=exon-NM_001417007.1-5;Parent=rna-NM_001417007.1;Dbxref=GeneID:18301,GenBank:NM_001417007.1,MGI:MGI:1201785;gbkey=mRNA;gene=Fxyd5;product=FXYD domain-containing ion transport regulator 5%2C transcript variant 6;transcript_id=NM_001417007.1;extra_copy_number=0
CM058247.1	Liftoff	exon	30920668	30920724	.	-	.	ID=exon-NM_001417007.1-4;Parent=rna-NM_001417007.1;Dbxref=GeneID:18301,GenBank:NM_001417007.1,MGI:MGI:1201785;gbkey=mRNA;gene=Fxyd5;product=FXYD domain-containing ion transport regulator 5%2C transcript variant 6;transcript_id=NM_001417007.1;extra_copy_number=0
CM058247.1	Liftoff	exon	30921813	30921902	.	-	.	ID=exon-NM_001417007.1-3;Parent=rna-NM_001417007.1;Dbxref=GeneID:18301,GenBank:NM_001417007.1,MGI:MGI:1201785;gbkey=mRNA;gene=Fxyd5;product=FXYD domain-containing ion transport regulator 5%2C transcript variant 6;transcript_id=NM_001417007.1;extra_copy_number=0
CM058247.1	Liftoff	exon	30923028	30923088	.	-	.	ID=exon-NM_001417007.1-2;Parent=rna-NM_001417007.1;Dbxref=GeneID:18301,GenBank:NM_001417007.1,MGI:MGI:1201785;gbkey=mRNA;gene=Fxyd5;product=FXYD domain-containing ion transport regulator 5%2C transcript variant 6;transcript_id=NM_001417007.1;extra_copy_number=0
CM058247.1	Liftoff	exon	30923721	30923771	.	-	.	ID=exon-NM_001417007.1-1;Parent=rna-NM_001417007.1;Dbxref=GeneID:18301,GenBank:NM_001417007.1,MGI:MGI:1201785;gbkey=mRNA;gene=Fxyd5;product=FXYD domain-containing ion transport regulator 5%2C transcript variant 6;transcript_id=NM_001417007.1;extra_copy_number=0
CM058247.1	Liftoff	CDS	30914597	30914646	.	-	.	ID=cds-NP_001403936.1;Parent=rna-NM_001417007.1;Dbxref=GeneID:18301,GenBank:NP_001403936.1,MGI:MGI:1201785;Name=NP_001403936.1;Note=isoform c precursor is encoded by transcript variant 6;gbkey=CDS;gene=Fxyd5;product=FXYD domain-containing ion transport regulator 5 isoform c precursor;protein_id=NP_001403936.1;extra_copy_number=0
CM058247.1	Liftoff	CDS	30916837	30916911	.	-	.	ID=cds-NP_001403936.1;Parent=rna-NM_001417007.1;Dbxref=GeneID:18301,GenBank:NP_001403936.1,MGI:MGI:1201785;Name=NP_001403936.1;Note=isoform c precursor is encoded by transcript variant 6;gbkey=CDS;gene=Fxyd5;product=FXYD domain-containing ion transport regulator 5 isoform c precursor;protein_id=NP_001403936.1;extra_copy_number=0
CM058247.1	Liftoff	CDS	30917014	30917043	.	-	.	ID=cds-NP_001403936.1;Parent=rna-NM_001417007.1;Dbxref=GeneID:18301,GenBank:NP_001403936.1,MGI:MGI:1201785;Name=NP_001403936.1;Note=isoform c precursor is encoded by transcript variant 6;gbkey=CDS;gene=Fxyd5;product=FXYD domain-containing ion transport regulator 5 isoform c precursor;protein_id=NP_001403936.1;extra_copy_number=0
CM058247.1	Liftoff	CDS	30918064	30918144	.	-	.	ID=cds-NP_001403936.1;Parent=rna-NM_001417007.1;Dbxref=GeneID:18301,GenBank:NP_001403936.1,MGI:MGI:1201785;Name=NP_001403936.1;Note=isoform c precursor is encoded by transcript variant 6;gbkey=CDS;gene=Fxyd5;product=FXYD domain-containing ion transport regulator 5 isoform c precursor;protein_id=NP_001403936.1;extra_copy_number=0
CM058247.1	Liftoff	CDS	30919451	30919558	.	-	.	ID=cds-NP_001403936.1;Parent=rna-NM_001417007.1;Dbxref=GeneID:18301,GenBank:NP_001403936.1,MGI:MGI:1201785;Name=NP_001403936.1;Note=isoform c precursor is encoded by transcript variant 6;gbkey=CDS;gene=Fxyd5;product=FXYD domain-containing ion transport regulator 5 isoform c precursor;protein_id=NP_001403936.1;extra_copy_number=0
CM058247.1	Liftoff	CDS	30920668	30920724	.	-	.	ID=cds-NP_001403936.1;Parent=rna-NM_001417007.1;Dbxref=GeneID:18301,GenBank:NP_001403936.1,MGI:MGI:1201785;Name=NP_001403936.1;Note=isoform c precursor is encoded by transcript variant 6;gbkey=CDS;gene=Fxyd5;product=FXYD domain-containing ion transport regulator 5 isoform c precursor;protein_id=NP_001403936.1;extra_copy_number=0
CM058247.1	Liftoff	CDS	30921813	30921902	.	-	.	ID=cds-NP_001403936.1;Parent=rna-NM_001417007.1;Dbxref=GeneID:18301,GenBank:NP_001403936.1,MGI:MGI:1201785;Name=NP_001403936.1;Note=isoform c precursor is encoded by transcript variant 6;gbkey=CDS;gene=Fxyd5;product=FXYD domain-containing ion transport regulator 5 isoform c precursor;protein_id=NP_001403936.1;extra_copy_number=0
CM058247.1	Liftoff	CDS	30923028	30923088	.	-	.	ID=cds-NP_001403936.1;Parent=rna-NM_001417007.1;Dbxref=GeneID:18301,GenBank:NP_001403936.1,MGI:MGI:1201785;Name=NP_001403936.1;Note=isoform c precursor is encoded by transcript variant 6;gbkey=CDS;gene=Fxyd5;product=FXYD domain-containing ion transport regulator 5 isoform c precursor;protein_id=NP_001403936.1;extra_copy_number=0
CM058247.1	Liftoff	mRNA	30914356	30923771	.	-	.	ID=rna-NM_001417008.1;Parent=gene-Fxyd5;Dbxref=GeneID:18301,GenBank:NM_001417008.1,MGI:MGI:1201785;Name=NM_001417008.1;gbkey=mRNA;gene=Fxyd5;product=FXYD domain-containing ion transport regulator 5%2C transcript variant 7;transcript_id=NM_001417008.1;matches_ref_protein=True;valid_ORF=True;extra_copy_number=0
CM058247.1	Liftoff	exon	30914356	30914646	.	-	.	ID=exon-NM_001417008.1-9;Parent=rna-NM_001417008.1;Dbxref=GeneID:18301,GenBank:NM_001417008.1,MGI:MGI:1201785;gbkey=mRNA;gene=Fxyd5;product=FXYD domain-containing ion transport regulator 5%2C transcript variant 7;transcript_id=NM_001417008.1;extra_copy_number=0
CM058247.1	Liftoff	exon	30916837	30916911	.	-	.	ID=exon-NM_001417008.1-8;Parent=rna-NM_001417008.1;Dbxref=GeneID:18301,GenBank:NM_001417008.1,MGI:MGI:1201785;gbkey=mRNA;gene=Fxyd5;product=FXYD domain-containing ion transport regulator 5%2C transcript variant 7;transcript_id=NM_001417008.1;extra_copy_number=0
CM058247.1	Liftoff	exon	30917014	30917043	.	-	.	ID=exon-NM_001417008.1-7;Parent=rna-NM_001417008.1;Dbxref=GeneID:18301,GenBank:NM_001417008.1,MGI:MGI:1201785;gbkey=mRNA;gene=Fxyd5;product=FXYD domain-containing ion transport regulator 5%2C transcript variant 7;transcript_id=NM_001417008.1;extra_copy_number=0
CM058247.1	Liftoff	exon	30918064	30918144	.	-	.	ID=exon-NM_001417008.1-6;Parent=rna-NM_001417008.1;Dbxref=GeneID:18301,GenBank:NM_001417008.1,MGI:MGI:1201785;gbkey=mRNA;gene=Fxyd5;product=FXYD domain-containing ion transport regulator 5%2C transcript variant 7;transcript_id=NM_001417008.1;extra_copy_number=0
CM058247.1	Liftoff	exon	30919451	30919561	.	-	.	ID=exon-NM_001417008.1-5;Parent=rna-NM_001417008.1;Dbxref=GeneID:18301,GenBank:NM_001417008.1,MGI:MGI:1201785;gbkey=mRNA;gene=Fxyd5;product=FXYD domain-containing ion transport regulator 5%2C transcript variant 7;transcript_id=NM_001417008.1;extra_copy_number=0
CM058247.1	Liftoff	exon	30920668	30920724	.	-	.	ID=exon-NM_001417008.1-4;Parent=rna-NM_001417008.1;Dbxref=GeneID:18301,GenBank:NM_001417008.1,MGI:MGI:1201785;gbkey=mRNA;gene=Fxyd5;product=FXYD domain-containing ion transport regulator 5%2C transcript variant 7;transcript_id=NM_001417008.1;extra_copy_number=0
CM058247.1	Liftoff	exon	30921813	30921851	.	-	.	ID=exon-NM_001417008.1-3;Parent=rna-NM_001417008.1;Dbxref=GeneID:18301,GenBank:NM_001417008.1,MGI:MGI:1201785;gbkey=mRNA;gene=Fxyd5;product=FXYD domain-containing ion transport regulator 5%2C transcript variant 7;transcript_id=NM_001417008.1;extra_copy_number=0
CM058247.1	Liftoff	exon	30923028	30923088	.	-	.	ID=exon-NM_001417008.1-2;Parent=rna-NM_001417008.1;Dbxref=GeneID:18301,GenBank:NM_001417008.1,MGI:MGI:1201785;gbkey=mRNA;gene=Fxyd5;product=FXYD domain-containing ion transport regulator 5%2C transcript variant 7;transcript_id=NM_001417008.1;extra_copy_number=0
CM058247.1	Liftoff	exon	30923721	30923771	.	-	.	ID=exon-NM_001417008.1-1;Parent=rna-NM_001417008.1;Dbxref=GeneID:18301,GenBank:NM_001417008.1,MGI:MGI:1201785;gbkey=mRNA;gene=Fxyd5;product=FXYD domain-containing ion transport regulator 5%2C transcript variant 7;transcript_id=NM_001417008.1;extra_copy_number=0
CM058247.1	Liftoff	CDS	30914597	30914646	.	-	.	ID=cds-NP_001403937.1;Parent=rna-NM_001417008.1;Dbxref=GeneID:18301,GenBank:NP_001403937.1,MGI:MGI:1201785;Name=NP_001403937.1;Note=isoform d precursor is encoded by transcript variant 7;gbkey=CDS;gene=Fxyd5;product=FXYD domain-containing ion transport regulator 5 isoform d precursor;protein_id=NP_001403937.1;extra_copy_number=0
CM058247.1	Liftoff	CDS	30916837	30916911	.	-	.	ID=cds-NP_001403937.1;Parent=rna-NM_001417008.1;Dbxref=GeneID:18301,GenBank:NP_001403937.1,MGI:MGI:1201785;Name=NP_001403937.1;Note=isoform d precursor is encoded by transcript variant 7;gbkey=CDS;gene=Fxyd5;product=FXYD domain-containing ion transport regulator 5 isoform d precursor;protein_id=NP_001403937.1;extra_copy_number=0
CM058247.1	Liftoff	CDS	30917014	30917043	.	-	.	ID=cds-NP_001403937.1;Parent=rna-NM_001417008.1;Dbxref=GeneID:18301,GenBank:NP_001403937.1,MGI:MGI:1201785;Name=NP_001403937.1;Note=isoform d precursor is encoded by transcript variant 7;gbkey=CDS;gene=Fxyd5;product=FXYD domain-containing ion transport regulator 5 isoform d precursor;protein_id=NP_001403937.1;extra_copy_number=0
CM058247.1	Liftoff	CDS	30918064	30918144	.	-	.	ID=cds-NP_001403937.1;Parent=rna-NM_001417008.1;Dbxref=GeneID:18301,GenBank:NP_001403937.1,MGI:MGI:1201785;Name=NP_001403937.1;Note=isoform d precursor is encoded by transcript variant 7;gbkey=CDS;gene=Fxyd5;product=FXYD domain-containing ion transport regulator 5 isoform d precursor;protein_id=NP_001403937.1;extra_copy_number=0
CM058247.1	Liftoff	CDS	30919451	30919561	.	-	.	ID=cds-NP_001403937.1;Parent=rna-NM_001417008.1;Dbxref=GeneID:18301,GenBank:NP_001403937.1,MGI:MGI:1201785;Name=NP_001403937.1;Note=isoform d precursor is encoded by transcript variant 7;gbkey=CDS;gene=Fxyd5;product=FXYD domain-containing ion transport regulator 5 isoform d precursor;protein_id=NP_001403937.1;extra_copy_number=0
CM058247.1	Liftoff	CDS	30920668	30920724	.	-	.	ID=cds-NP_001403937.1;Parent=rna-NM_001417008.1;Dbxref=GeneID:18301,GenBank:NP_001403937.1,MGI:MGI:1201785;Name=NP_001403937.1;Note=isoform d precursor is encoded by transcript variant 7;gbkey=CDS;gene=Fxyd5;product=FXYD domain-containing ion transport regulator 5 isoform d precursor;protein_id=NP_001403937.1;extra_copy_number=0
CM058247.1	Liftoff	CDS	30921813	30921851	.	-	.	ID=cds-NP_001403937.1;Parent=rna-NM_001417008.1;Dbxref=GeneID:18301,GenBank:NP_001403937.1,MGI:MGI:1201785;Name=NP_001403937.1;Note=isoform d precursor is encoded by transcript variant 7;gbkey=CDS;gene=Fxyd5;product=FXYD domain-containing ion transport regulator 5 isoform d precursor;protein_id=NP_001403937.1;extra_copy_number=0
CM058247.1	Liftoff	CDS	30923028	30923088	.	-	.	ID=cds-NP_001403937.1;Parent=rna-NM_001417008.1;Dbxref=GeneID:18301,GenBank:NP_001403937.1,MGI:MGI:1201785;Name=NP_001403937.1;Note=isoform d precursor is encoded by transcript variant 7;gbkey=CDS;gene=Fxyd5;product=FXYD domain-containing ion transport regulator 5 isoform d precursor;protein_id=NP_001403937.1;extra_copy_number=0
CM058247.1	Liftoff	mRNA	30914356	30923771	.	-	.	ID=rna-NM_001417009.1;Parent=gene-Fxyd5;Dbxref=GeneID:18301,GenBank:NM_001417009.1,MGI:MGI:1201785;Name=NM_001417009.1;gbkey=mRNA;gene=Fxyd5;product=FXYD domain-containing ion transport regulator 5%2C transcript variant 8;transcript_id=NM_001417009.1;matches_ref_protein=True;valid_ORF=True;extra_copy_number=0
CM058247.1	Liftoff	exon	30914356	30914646	.	-	.	ID=exon-NM_001417009.1-9;Parent=rna-NM_001417009.1;Dbxref=GeneID:18301,GenBank:NM_001417009.1,MGI:MGI:1201785;gbkey=mRNA;gene=Fxyd5;product=FXYD domain-containing ion transport regulator 5%2C transcript variant 8;transcript_id=NM_001417009.1;extra_copy_number=0
CM058247.1	Liftoff	exon	30916837	30916911	.	-	.	ID=exon-NM_001417009.1-8;Parent=rna-NM_001417009.1;Dbxref=GeneID:18301,GenBank:NM_001417009.1,MGI:MGI:1201785;gbkey=mRNA;gene=Fxyd5;product=FXYD domain-containing ion transport regulator 5%2C transcript variant 8;transcript_id=NM_001417009.1;extra_copy_number=0
CM058247.1	Liftoff	exon	30917014	30917043	.	-	.	ID=exon-NM_001417009.1-7;Parent=rna-NM_001417009.1;Dbxref=GeneID:18301,GenBank:NM_001417009.1,MGI:MGI:1201785;gbkey=mRNA;gene=Fxyd5;product=FXYD domain-containing ion transport regulator 5%2C transcript variant 8;transcript_id=NM_001417009.1;extra_copy_number=0
CM058247.1	Liftoff	exon	30918064	30918144	.	-	.	ID=exon-NM_001417009.1-6;Parent=rna-NM_001417009.1;Dbxref=GeneID:18301,GenBank:NM_001417009.1,MGI:MGI:1201785;gbkey=mRNA;gene=Fxyd5;product=FXYD domain-containing ion transport regulator 5%2C transcript variant 8;transcript_id=NM_001417009.1;extra_copy_number=0
CM058247.1	Liftoff	exon	30919451	30919558	.	-	.	ID=exon-NM_001417009.1-5;Parent=rna-NM_001417009.1;Dbxref=GeneID:18301,GenBank:NM_001417009.1,MGI:MGI:1201785;gbkey=mRNA;gene=Fxyd5;product=FXYD domain-containing ion transport regulator 5%2C transcript variant 8;transcript_id=NM_001417009.1;extra_copy_number=0
CM058247.1	Liftoff	exon	30920668	30920724	.	-	.	ID=exon-NM_001417009.1-4;Parent=rna-NM_001417009.1;Dbxref=GeneID:18301,GenBank:NM_001417009.1,MGI:MGI:1201785;gbkey=mRNA;gene=Fxyd5;product=FXYD domain-containing ion transport regulator 5%2C transcript variant 8;transcript_id=NM_001417009.1;extra_copy_number=0
CM058247.1	Liftoff	exon	30921813	30921851	.	-	.	ID=exon-NM_001417009.1-3;Parent=rna-NM_001417009.1;Dbxref=GeneID:18301,GenBank:NM_001417009.1,MGI:MGI:1201785;gbkey=mRNA;gene=Fxyd5;product=FXYD domain-containing ion transport regulator 5%2C transcript variant 8;transcript_id=NM_001417009.1;extra_copy_number=0
CM058247.1	Liftoff	exon	30923028	30923088	.	-	.	ID=exon-NM_001417009.1-2;Parent=rna-NM_001417009.1;Dbxref=GeneID:18301,GenBank:NM_001417009.1,MGI:MGI:1201785;gbkey=mRNA;gene=Fxyd5;product=FXYD domain-containing ion transport regulator 5%2C transcript variant 8;transcript_id=NM_001417009.1;extra_copy_number=0
CM058247.1	Liftoff	exon	30923721	30923771	.	-	.	ID=exon-NM_001417009.1-1;Parent=rna-NM_001417009.1;Dbxref=GeneID:18301,GenBank:NM_001417009.1,MGI:MGI:1201785;gbkey=mRNA;gene=Fxyd5;product=FXYD domain-containing ion transport regulator 5%2C transcript variant 8;transcript_id=NM_001417009.1;extra_copy_number=0
CM058247.1	Liftoff	CDS	30914597	30914646	.	-	.	ID=cds-NP_001403938.1;Parent=rna-NM_001417009.1;Dbxref=GeneID:18301,GenBank:NP_001403938.1,MGI:MGI:1201785;Name=NP_001403938.1;Note=isoform e precursor is encoded by transcript variant 8;gbkey=CDS;gene=Fxyd5;product=FXYD domain-containing ion transport regulator 5 isoform e precursor;protein_id=NP_001403938.1;extra_copy_number=0
CM058247.1	Liftoff	CDS	30916837	30916911	.	-	.	ID=cds-NP_001403938.1;Parent=rna-NM_001417009.1;Dbxref=GeneID:18301,GenBank:NP_001403938.1,MGI:MGI:1201785;Name=NP_001403938.1;Note=isoform e precursor is encoded by transcript variant 8;gbkey=CDS;gene=Fxyd5;product=FXYD domain-containing ion transport regulator 5 isoform e precursor;protein_id=NP_001403938.1;extra_copy_number=0
CM058247.1	Liftoff	CDS	30917014	30917043	.	-	.	ID=cds-NP_001403938.1;Parent=rna-NM_001417009.1;Dbxref=GeneID:18301,GenBank:NP_001403938.1,MGI:MGI:1201785;Name=NP_001403938.1;Note=isoform e precursor is encoded by transcript variant 8;gbkey=CDS;gene=Fxyd5;product=FXYD domain-containing ion transport regulator 5 isoform e precursor;protein_id=NP_001403938.1;extra_copy_number=0
CM058247.1	Liftoff	CDS	30918064	30918144	.	-	.	ID=cds-NP_001403938.1;Parent=rna-NM_001417009.1;Dbxref=GeneID:18301,GenBank:NP_001403938.1,MGI:MGI:1201785;Name=NP_001403938.1;Note=isoform e precursor is encoded by transcript variant 8;gbkey=CDS;gene=Fxyd5;product=FXYD domain-containing ion transport regulator 5 isoform e precursor;protein_id=NP_001403938.1;extra_copy_number=0
CM058247.1	Liftoff	CDS	30919451	30919558	.	-	.	ID=cds-NP_001403938.1;Parent=rna-NM_001417009.1;Dbxref=GeneID:18301,GenBank:NP_001403938.1,MGI:MGI:1201785;Name=NP_001403938.1;Note=isoform e precursor is encoded by transcript variant 8;gbkey=CDS;gene=Fxyd5;product=FXYD domain-containing ion transport regulator 5 isoform e precursor;protein_id=NP_001403938.1;extra_copy_number=0
CM058247.1	Liftoff	CDS	30920668	30920724	.	-	.	ID=cds-NP_001403938.1;Parent=rna-NM_001417009.1;Dbxref=GeneID:18301,GenBank:NP_001403938.1,MGI:MGI:1201785;Name=NP_001403938.1;Note=isoform e precursor is encoded by transcript variant 8;gbkey=CDS;gene=Fxyd5;product=FXYD domain-containing ion transport regulator 5 isoform e precursor;protein_id=NP_001403938.1;extra_copy_number=0
CM058247.1	Liftoff	CDS	30921813	30921851	.	-	.	ID=cds-NP_001403938.1;Parent=rna-NM_001417009.1;Dbxref=GeneID:18301,GenBank:NP_001403938.1,MGI:MGI:1201785;Name=NP_001403938.1;Note=isoform e precursor is encoded by transcript variant 8;gbkey=CDS;gene=Fxyd5;product=FXYD domain-containing ion transport regulator 5 isoform e precursor;protein_id=NP_001403938.1;extra_copy_number=0
CM058247.1	Liftoff	CDS	30923028	30923088	.	-	.	ID=cds-NP_001403938.1;Parent=rna-NM_001417009.1;Dbxref=GeneID:18301,GenBank:NP_001403938.1,MGI:MGI:1201785;Name=NP_001403938.1;Note=isoform e precursor is encoded by transcript variant 8;gbkey=CDS;gene=Fxyd5;product=FXYD domain-containing ion transport regulator 5 isoform e precursor;protein_id=NP_001403938.1;extra_copy_number=0
CM058247.1	Liftoff	mRNA	30914356	30923771	.	-	.	ID=rna-NM_001417010.1;Parent=gene-Fxyd5;Dbxref=GeneID:18301,GenBank:NM_001417010.1,MGI:MGI:1201785;Name=NM_001417010.1;gbkey=mRNA;gene=Fxyd5;product=FXYD domain-containing ion transport regulator 5%2C transcript variant 9;transcript_id=NM_001417010.1;matches_ref_protein=True;valid_ORF=True;extra_copy_number=0
CM058247.1	Liftoff	exon	30914356	30914646	.	-	.	ID=exon-NM_001417010.1-9;Parent=rna-NM_001417010.1;Dbxref=GeneID:18301,GenBank:NM_001417010.1,MGI:MGI:1201785;gbkey=mRNA;gene=Fxyd5;product=FXYD domain-containing ion transport regulator 5%2C transcript variant 9;transcript_id=NM_001417010.1;extra_copy_number=0
CM058247.1	Liftoff	exon	30916837	30916911	.	-	.	ID=exon-NM_001417010.1-8;Parent=rna-NM_001417010.1;Dbxref=GeneID:18301,GenBank:NM_001417010.1,MGI:MGI:1201785;gbkey=mRNA;gene=Fxyd5;product=FXYD domain-containing ion transport regulator 5%2C transcript variant 9;transcript_id=NM_001417010.1;extra_copy_number=0
CM058247.1	Liftoff	exon	30917014	30917043	.	-	.	ID=exon-NM_001417010.1-7;Parent=rna-NM_001417010.1;Dbxref=GeneID:18301,GenBank:NM_001417010.1,MGI:MGI:1201785;gbkey=mRNA;gene=Fxyd5;product=FXYD domain-containing ion transport regulator 5%2C transcript variant 9;transcript_id=NM_001417010.1;extra_copy_number=0
CM058247.1	Liftoff	exon	30918064	30918144	.	-	.	ID=exon-NM_001417010.1-6;Parent=rna-NM_001417010.1;Dbxref=GeneID:18301,GenBank:NM_001417010.1,MGI:MGI:1201785;gbkey=mRNA;gene=Fxyd5;product=FXYD domain-containing ion transport regulator 5%2C transcript variant 9;transcript_id=NM_001417010.1;extra_copy_number=0
CM058247.1	Liftoff	exon	30919451	30919558	.	-	.	ID=exon-NM_001417010.1-5;Parent=rna-NM_001417010.1;Dbxref=GeneID:18301,GenBank:NM_001417010.1,MGI:MGI:1201785;gbkey=mRNA;gene=Fxyd5;product=FXYD domain-containing ion transport regulator 5%2C transcript variant 9;transcript_id=NM_001417010.1;extra_copy_number=0
CM058247.1	Liftoff	exon	30920668	30920724	.	-	.	ID=exon-NM_001417010.1-4;Parent=rna-NM_001417010.1;Dbxref=GeneID:18301,GenBank:NM_001417010.1,MGI:MGI:1201785;gbkey=mRNA;gene=Fxyd5;product=FXYD domain-containing ion transport regulator 5%2C transcript variant 9;transcript_id=NM_001417010.1;extra_copy_number=0
CM058247.1	Liftoff	exon	30921813	30921851	.	-	.	ID=exon-NM_001417010.1-3;Parent=rna-NM_001417010.1;Dbxref=GeneID:18301,GenBank:NM_001417010.1,MGI:MGI:1201785;gbkey=mRNA;gene=Fxyd5;product=FXYD domain-containing ion transport regulator 5%2C transcript variant 9;transcript_id=NM_001417010.1;extra_copy_number=0
CM058247.1	Liftoff	exon	30923028	30923100	.	-	.	ID=exon-NM_001417010.1-2;Parent=rna-NM_001417010.1;Dbxref=GeneID:18301,GenBank:NM_001417010.1,MGI:MGI:1201785;gbkey=mRNA;gene=Fxyd5;product=FXYD domain-containing ion transport regulator 5%2C transcript variant 9;transcript_id=NM_001417010.1;extra_copy_number=0
CM058247.1	Liftoff	exon	30923721	30923771	.	-	.	ID=exon-NM_001417010.1-1;Parent=rna-NM_001417010.1;Dbxref=GeneID:18301,GenBank:NM_001417010.1,MGI:MGI:1201785;gbkey=mRNA;gene=Fxyd5;product=FXYD domain-containing ion transport regulator 5%2C transcript variant 9;transcript_id=NM_001417010.1;extra_copy_number=0
CM058247.1	Liftoff	CDS	30914597	30914646	.	-	.	ID=cds-NP_001403939.1;Parent=rna-NM_001417010.1;Dbxref=GeneID:18301,GenBank:NP_001403939.1,MGI:MGI:1201785;Name=NP_001403939.1;Note=isoform e precursor is encoded by transcript variant 9;gbkey=CDS;gene=Fxyd5;product=FXYD domain-containing ion transport regulator 5 isoform e precursor;protein_id=NP_001403939.1;extra_copy_number=0
CM058247.1	Liftoff	CDS	30916837	30916911	.	-	.	ID=cds-NP_001403939.1;Parent=rna-NM_001417010.1;Dbxref=GeneID:18301,GenBank:NP_001403939.1,MGI:MGI:1201785;Name=NP_001403939.1;Note=isoform e precursor is encoded by transcript variant 9;gbkey=CDS;gene=Fxyd5;product=FXYD domain-containing ion transport regulator 5 isoform e precursor;protein_id=NP_001403939.1;extra_copy_number=0
CM058247.1	Liftoff	CDS	30917014	30917043	.	-	.	ID=cds-NP_001403939.1;Parent=rna-NM_001417010.1;Dbxref=GeneID:18301,GenBank:NP_001403939.1,MGI:MGI:1201785;Name=NP_001403939.1;Note=isoform e precursor is encoded by transcript variant 9;gbkey=CDS;gene=Fxyd5;product=FXYD domain-containing ion transport regulator 5 isoform e precursor;protein_id=NP_001403939.1;extra_copy_number=0
CM058247.1	Liftoff	CDS	30918064	30918144	.	-	.	ID=cds-NP_001403939.1;Parent=rna-NM_001417010.1;Dbxref=GeneID:18301,GenBank:NP_001403939.1,MGI:MGI:1201785;Name=NP_001403939.1;Note=isoform e precursor is encoded by transcript variant 9;gbkey=CDS;gene=Fxyd5;product=FXYD domain-containing ion transport regulator 5 isoform e precursor;protein_id=NP_001403939.1;extra_copy_number=0
CM058247.1	Liftoff	CDS	30919451	30919558	.	-	.	ID=cds-NP_001403939.1;Parent=rna-NM_001417010.1;Dbxref=GeneID:18301,GenBank:NP_001403939.1,MGI:MGI:1201785;Name=NP_001403939.1;Note=isoform e precursor is encoded by transcript variant 9;gbkey=CDS;gene=Fxyd5;product=FXYD domain-containing ion transport regulator 5 isoform e precursor;protein_id=NP_001403939.1;extra_copy_number=0
CM058247.1	Liftoff	CDS	30920668	30920724	.	-	.	ID=cds-NP_001403939.1;Parent=rna-NM_001417010.1;Dbxref=GeneID:18301,GenBank:NP_001403939.1,MGI:MGI:1201785;Name=NP_001403939.1;Note=isoform e precursor is encoded by transcript variant 9;gbkey=CDS;gene=Fxyd5;product=FXYD domain-containing ion transport regulator 5 isoform e precursor;protein_id=NP_001403939.1;extra_copy_number=0
CM058247.1	Liftoff	CDS	30921813	30921851	.	-	.	ID=cds-NP_001403939.1;Parent=rna-NM_001417010.1;Dbxref=GeneID:18301,GenBank:NP_001403939.1,MGI:MGI:1201785;Name=NP_001403939.1;Note=isoform e precursor is encoded by transcript variant 9;gbkey=CDS;gene=Fxyd5;product=FXYD domain-containing ion transport regulator 5 isoform e precursor;protein_id=NP_001403939.1;extra_copy_number=0
CM058247.1	Liftoff	CDS	30923028	30923088	.	-	.	ID=cds-NP_001403939.1;Parent=rna-NM_001417010.1;Dbxref=GeneID:18301,GenBank:NP_001403939.1,MGI:MGI:1201785;Name=NP_001403939.1;Note=isoform e precursor is encoded by transcript variant 9;gbkey=CDS;gene=Fxyd5;product=FXYD domain-containing ion transport regulator 5 isoform e precursor;protein_id=NP_001403939.1;extra_copy_number=0
CM058247.1	Liftoff	mRNA	30914356	30923771	.	-	.	ID=rna-NM_008761.5;Parent=gene-Fxyd5;Dbxref=GeneID:18301,GenBank:NM_008761.5,MGI:MGI:1201785;Name=NM_008761.5;gbkey=mRNA;gene=Fxyd5;product=FXYD domain-containing ion transport regulator 5%2C transcript variant 2;tag=RefSeq Select;transcript_id=NM_008761.5;matches_ref_protein=True;valid_ORF=True;extra_copy_number=0
CM058247.1	Liftoff	exon	30914356	30914646	.	-	.	ID=exon-NM_008761.5-9;Parent=rna-NM_008761.5;Dbxref=GeneID:18301,GenBank:NM_008761.5,MGI:MGI:1201785;gbkey=mRNA;gene=Fxyd5;product=FXYD domain-containing ion transport regulator 5%2C transcript variant 2;tag=RefSeq Select;transcript_id=NM_008761.5;extra_copy_number=0
CM058247.1	Liftoff	exon	30916837	30916911	.	-	.	ID=exon-NM_008761.5-8;Parent=rna-NM_008761.5;Dbxref=GeneID:18301,GenBank:NM_008761.5,MGI:MGI:1201785;gbkey=mRNA;gene=Fxyd5;product=FXYD domain-containing ion transport regulator 5%2C transcript variant 2;tag=RefSeq Select;transcript_id=NM_008761.5;extra_copy_number=0
CM058247.1	Liftoff	exon	30917014	30917043	.	-	.	ID=exon-NM_008761.5-7;Parent=rna-NM_008761.5;Dbxref=GeneID:18301,GenBank:NM_008761.5,MGI:MGI:1201785;gbkey=mRNA;gene=Fxyd5;product=FXYD domain-containing ion transport regulator 5%2C transcript variant 2;tag=RefSeq Select;transcript_id=NM_008761.5;extra_copy_number=0
CM058247.1	Liftoff	exon	30918064	30918144	.	-	.	ID=exon-NM_008761.5-6;Parent=rna-NM_008761.5;Dbxref=GeneID:18301,GenBank:NM_008761.5,MGI:MGI:1201785;gbkey=mRNA;gene=Fxyd5;product=FXYD domain-containing ion transport regulator 5%2C transcript variant 2;tag=RefSeq Select;transcript_id=NM_008761.5;extra_copy_number=0
CM058247.1	Liftoff	exon	30919451	30919558	.	-	.	ID=exon-NM_008761.5-5;Parent=rna-NM_008761.5;Dbxref=GeneID:18301,GenBank:NM_008761.5,MGI:MGI:1201785;gbkey=mRNA;gene=Fxyd5;product=FXYD domain-containing ion transport regulator 5%2C transcript variant 2;tag=RefSeq Select;transcript_id=NM_008761.5;extra_copy_number=0
CM058247.1	Liftoff	exon	30920668	30920724	.	-	.	ID=exon-NM_008761.5-4;Parent=rna-NM_008761.5;Dbxref=GeneID:18301,GenBank:NM_008761.5,MGI:MGI:1201785;gbkey=mRNA;gene=Fxyd5;product=FXYD domain-containing ion transport regulator 5%2C transcript variant 2;tag=RefSeq Select;transcript_id=NM_008761.5;extra_copy_number=0
CM058247.1	Liftoff	exon	30921813	30921887	.	-	.	ID=exon-NM_008761.5-3;Parent=rna-NM_008761.5;Dbxref=GeneID:18301,GenBank:NM_008761.5,MGI:MGI:1201785;gbkey=mRNA;gene=Fxyd5;product=FXYD domain-containing ion transport regulator 5%2C transcript variant 2;tag=RefSeq Select;transcript_id=NM_008761.5;extra_copy_number=0
CM058247.1	Liftoff	exon	30923028	30923088	.	-	.	ID=exon-NM_008761.5-2;Parent=rna-NM_008761.5;Dbxref=GeneID:18301,GenBank:NM_008761.5,MGI:MGI:1201785;gbkey=mRNA;gene=Fxyd5;product=FXYD domain-containing ion transport regulator 5%2C transcript variant 2;tag=RefSeq Select;transcript_id=NM_008761.5;extra_copy_number=0
CM058247.1	Liftoff	exon	30923721	30923771	.	-	.	ID=exon-NM_008761.5-1;Parent=rna-NM_008761.5;Dbxref=GeneID:18301,GenBank:NM_008761.5,MGI:MGI:1201785;gbkey=mRNA;gene=Fxyd5;product=FXYD domain-containing ion transport regulator 5%2C transcript variant 2;tag=RefSeq Select;transcript_id=NM_008761.5;extra_copy_number=0
CM058247.1	Liftoff	CDS	30914597	30914646	.	-	.	ID=cds-NP_032787.1;Parent=rna-NM_008761.5;Dbxref=CCDS:CCDS21121.1,GeneID:18301,GenBank:NP_032787.1,MGI:MGI:1201785;Name=NP_032787.1;Note=isoform a precursor is encoded by transcript variant 2;gbkey=CDS;gene=Fxyd5;product=FXYD domain-containing ion transport regulator 5 isoform a precursor;protein_id=NP_032787.1;tag=RefSeq Select;extra_copy_number=0
CM058247.1	Liftoff	CDS	30916837	30916911	.	-	.	ID=cds-NP_032787.1;Parent=rna-NM_008761.5;Dbxref=CCDS:CCDS21121.1,GeneID:18301,GenBank:NP_032787.1,MGI:MGI:1201785;Name=NP_032787.1;Note=isoform a precursor is encoded by transcript variant 2;gbkey=CDS;gene=Fxyd5;product=FXYD domain-containing ion transport regulator 5 isoform a precursor;protein_id=NP_032787.1;tag=RefSeq Select;extra_copy_number=0
CM058247.1	Liftoff	CDS	30917014	30917043	.	-	.	ID=cds-NP_032787.1;Parent=rna-NM_008761.5;Dbxref=CCDS:CCDS21121.1,GeneID:18301,GenBank:NP_032787.1,MGI:MGI:1201785;Name=NP_032787.1;Note=isoform a precursor is encoded by transcript variant 2;gbkey=CDS;gene=Fxyd5;product=FXYD domain-containing ion transport regulator 5 isoform a precursor;protein_id=NP_032787.1;tag=RefSeq Select;extra_copy_number=0
CM058247.1	Liftoff	CDS	30918064	30918144	.	-	.	ID=cds-NP_032787.1;Parent=rna-NM_008761.5;Dbxref=CCDS:CCDS21121.1,GeneID:18301,GenBank:NP_032787.1,MGI:MGI:1201785;Name=NP_032787.1;Note=isoform a precursor is encoded by transcript variant 2;gbkey=CDS;gene=Fxyd5;product=FXYD domain-containing ion transport regulator 5 isoform a precursor;protein_id=NP_032787.1;tag=RefSeq Select;extra_copy_number=0
CM058247.1	Liftoff	CDS	30919451	30919558	.	-	.	ID=cds-NP_032787.1;Parent=rna-NM_008761.5;Dbxref=CCDS:CCDS21121.1,GeneID:18301,GenBank:NP_032787.1,MGI:MGI:1201785;Name=NP_032787.1;Note=isoform a precursor is encoded by transcript variant 2;gbkey=CDS;gene=Fxyd5;product=FXYD domain-containing ion transport regulator 5 isoform a precursor;protein_id=NP_032787.1;tag=RefSeq Select;extra_copy_number=0
CM058247.1	Liftoff	CDS	30920668	30920724	.	-	.	ID=cds-NP_032787.1;Parent=rna-NM_008761.5;Dbxref=CCDS:CCDS21121.1,GeneID:18301,GenBank:NP_032787.1,MGI:MGI:1201785;Name=NP_032787.1;Note=isoform a precursor is encoded by transcript variant 2;gbkey=CDS;gene=Fxyd5;product=FXYD domain-containing ion transport regulator 5 isoform a precursor;protein_id=NP_032787.1;tag=RefSeq Select;extra_copy_number=0
CM058247.1	Liftoff	CDS	30921813	30921887	.	-	.	ID=cds-NP_032787.1;Parent=rna-NM_008761.5;Dbxref=CCDS:CCDS21121.1,GeneID:18301,GenBank:NP_032787.1,MGI:MGI:1201785;Name=NP_032787.1;Note=isoform a precursor is encoded by transcript variant 2;gbkey=CDS;gene=Fxyd5;product=FXYD domain-containing ion transport regulator 5 isoform a precursor;protein_id=NP_032787.1;tag=RefSeq Select;extra_copy_number=0
CM058247.1	Liftoff	CDS	30923028	30923088	.	-	.	ID=cds-NP_032787.1;Parent=rna-NM_008761.5;Dbxref=CCDS:CCDS21121.1,GeneID:18301,GenBank:NP_032787.1,MGI:MGI:1201785;Name=NP_032787.1;Note=isoform a precursor is encoded by transcript variant 2;gbkey=CDS;gene=Fxyd5;product=FXYD domain-containing ion transport regulator 5 isoform a precursor;protein_id=NP_032787.1;tag=RefSeq Select;extra_copy_number=0
CM058247.1	Liftoff	gene	30918471	30939351	.	+	.	ID=gene-Gm38984;Dbxref=GeneID:105242901,MGI:MGI:5621869;Name=Gm38984;description=predicted gene%2C 38984;gbkey=Gene;gene=Gm38984;gene_biotype=lncRNA;coverage=1.0;sequence_ID=1.0;extra_copy_number=0;copy_num_ID=gene-Gm38984_0
CM058247.1	Liftoff	lnc_RNA	30918471	30939351	.	+	.	ID=rna-XR_881944.2;Parent=gene-Gm38984;Dbxref=GeneID:105242901,GenBank:XR_881944.2,MGI:MGI:5621869;Name=XR_881944.2;gbkey=ncRNA;gene=Gm38984;model_evidence=Supporting evidence includes similarity to: 100%25 coverage of the annotated genomic feature by RNAseq alignments;product=predicted gene%2C 38984;transcript_id=XR_881944.2;extra_copy_number=0
CM058247.1	Liftoff	exon	30918471	30918784	.	+	.	ID=exon-XR_881944.2-1;Parent=rna-XR_881944.2;Dbxref=GeneID:105242901,GenBank:XR_881944.2,MGI:MGI:5621869;gbkey=ncRNA;gene=Gm38984;product=predicted gene%2C 38984;transcript_id=XR_881944.2;extra_copy_number=0
CM058247.1	Liftoff	exon	30919045	30919176	.	+	.	ID=exon-XR_881944.2-2;Parent=rna-XR_881944.2;Dbxref=GeneID:105242901,GenBank:XR_881944.2,MGI:MGI:5621869;gbkey=ncRNA;gene=Gm38984;product=predicted gene%2C 38984;transcript_id=XR_881944.2;extra_copy_number=0
CM058247.1	Liftoff	exon	30939331	30939351	.	+	.	ID=exon-XR_881944.2-3;Parent=rna-XR_881944.2;Dbxref=GeneID:105242901,GenBank:XR_881944.2,MGI:MGI:5621869;gbkey=ncRNA;gene=Gm38984;product=predicted gene%2C 38984;transcript_id=XR_881944.2;extra_copy_number=0
CM058247.1	Liftoff	gene	30921888	30921947	.	-	.	ID=gene-Mir7050;Dbxref=GeneID:102465635,MGI:MGI:5530960,miRBase:MI0022899;Name=Mir7050;description=microRNA 7050;gbkey=Gene;gene=Mir7050;gene_biotype=miRNA;gene_synonym=Gm27578,mmu-mir-7050;coverage=1.0;sequence_ID=1.0;extra_copy_number=0;copy_num_ID=gene-Mir7050_0
CM058247.1	Liftoff	primary_transcript	30921888	30921947	.	-	.	ID=rna-NR_106017.1;Parent=gene-Mir7050;Dbxref=GeneID:102465635,GenBank:NR_106017.1,MGI:MGI:5530960,miRBase:MI0022899;Name=NR_106017.1;gbkey=precursor_RNA;gene=Mir7050;product=microRNA 7050;transcript_id=NR_106017.1;extra_copy_number=0
CM058247.1	Liftoff	exon	30921888	30921947	.	-	.	ID=exon-NR_106017.1-1;Parent=rna-NR_106017.1;Dbxref=GeneID:102465635,GenBank:NR_106017.1,MGI:MGI:5530960,miRBase:MI0022899;gbkey=precursor_RNA;gene=Mir7050;product=microRNA 7050;transcript_id=NR_106017.1;extra_copy_number=0
CM058247.1	Liftoff	match	30922000	30922310	.	+	.	ID=b8928496-e00f-48c9-a0de-748f38ba046b;Target=NG_151357.1 1 310 +;assembly_bases_aln=310;assembly_bases_seq=310;bit_score=577.963;blast_aligner=1;blast_score=310;common_component=0;e_value=8.00748e-163;filter_score=0;for_remapping=2;gap_count=0;hsp_percent_coverage=100;matchable_bases=310;matched_bases=310;num_ident=310;num_mismatch=0;pct_coverage=100;pct_coverage_hiqual=100;pct_identity_gap=100;pct_identity_gapopen_only=100;pct_identity_ungap=100;rank=1;weighted_identity=1;coverage=1.0;sequence_ID=0.996;extra_copy_number=0;copy_num_ID=b8928496-e00f-48c9-a0de-748f38ba046b_0
CM058247.1	Liftoff	enhancer	30922100	30922209	.	.	.	ID=id-GeneID:128925681;Dbxref=GeneID:128925681;Note=cis-regulatory module chr7:31825489-31825598 (MGSCv37/mm9 assembly coordinates);experiment=EXISTENCE:reporter gene assay evidence [ECO:0000049][PMID:25872643];function=activates a minimal SCP1 promoter by CapStarr-seq with weak activity in P5424 T cells and NIH3T3 fibroblasts {active_cell/tissue: P5424 T cell | NIH3T3};gbkey=regulatory;regulatory_class=enhancer;coverage=1.0;sequence_ID=1.0;extra_copy_number=0;copy_num_ID=id-GeneID:128925681_0
CM058247.1	Liftoff	biological_region	30922100	30922209	.	+	.	ID=id-GeneID:128925681-2;Dbxref=GeneID:128925681;Name=biological region;gbkey=Region;standard_name=CapStarr-seq enhancer MGSCv37_chr7:31825489-31825598;coverage=1.0;sequence_ID=1.0;extra_copy_number=0;copy_num_ID=id-GeneID:128925681-2_0
CM058247.1	Liftoff	gene	30924146	30933091	.	-	.	ID=gene-Fxyd7;Dbxref=GeneID:57780,MGI:MGI:1889006;Name=Fxyd7;description=FXYD domain-containing ion transport regulator 7;gbkey=Gene;gene=Fxyd7;gene_biotype=protein_coding;gene_synonym=1110035I01Rik;coverage=1.0;sequence_ID=1.0;valid_ORFs=1;extra_copy_number=0;copy_num_ID=gene-Fxyd7_0
CM058247.1	Liftoff	mRNA	30924146	30933091	.	-	.	ID=rna-NM_022007.1;Parent=gene-Fxyd7;Dbxref=GeneID:57780,GenBank:NM_022007.1,MGI:MGI:1889006;Name=NM_022007.1;gbkey=mRNA;gene=Fxyd7;product=FXYD domain-containing ion transport regulator 7;tag=RefSeq Select;transcript_id=NM_022007.1;matches_ref_protein=True;valid_ORF=True;extra_copy_number=0
CM058247.1	Liftoff	exon	30924146	30924535	.	-	.	ID=exon-NM_022007.1-6;Parent=rna-NM_022007.1;Dbxref=GeneID:57780,GenBank:NM_022007.1,MGI:MGI:1889006;gbkey=mRNA;gene=Fxyd7;product=FXYD domain-containing ion transport regulator 7;tag=RefSeq Select;transcript_id=NM_022007.1;extra_copy_number=0
CM058247.1	Liftoff	exon	30926202	30926242	.	-	.	ID=exon-NM_022007.1-5;Parent=rna-NM_022007.1;Dbxref=GeneID:57780,GenBank:NM_022007.1,MGI:MGI:1889006;gbkey=mRNA;gene=Fxyd7;product=FXYD domain-containing ion transport regulator 7;tag=RefSeq Select;transcript_id=NM_022007.1;extra_copy_number=0
CM058247.1	Liftoff	exon	30926339	30926381	.	-	.	ID=exon-NM_022007.1-4;Parent=rna-NM_022007.1;Dbxref=GeneID:57780,GenBank:NM_022007.1,MGI:MGI:1889006;gbkey=mRNA;gene=Fxyd7;product=FXYD domain-containing ion transport regulator 7;tag=RefSeq Select;transcript_id=NM_022007.1;extra_copy_number=0
CM058247.1	Liftoff	exon	30926584	30926658	.	-	.	ID=exon-NM_022007.1-3;Parent=rna-NM_022007.1;Dbxref=GeneID:57780,GenBank:NM_022007.1,MGI:MGI:1889006;gbkey=mRNA;gene=Fxyd7;product=FXYD domain-containing ion transport regulator 7;tag=RefSeq Select;transcript_id=NM_022007.1;extra_copy_number=0
CM058247.1	Liftoff	exon	30929004	30929033	.	-	.	ID=exon-NM_022007.1-2;Parent=rna-NM_022007.1;Dbxref=GeneID:57780,GenBank:NM_022007.1,MGI:MGI:1889006;gbkey=mRNA;gene=Fxyd7;product=FXYD domain-containing ion transport regulator 7;tag=RefSeq Select;transcript_id=NM_022007.1;extra_copy_number=0
CM058247.1	Liftoff	exon	30932993	30933091	.	-	.	ID=exon-NM_022007.1-1;Parent=rna-NM_022007.1;Dbxref=GeneID:57780,GenBank:NM_022007.1,MGI:MGI:1889006;gbkey=mRNA;gene=Fxyd7;product=FXYD domain-containing ion transport regulator 7;tag=RefSeq Select;transcript_id=NM_022007.1;extra_copy_number=0
CM058247.1	Liftoff	CDS	30924513	30924535	.	-	.	ID=cds-NP_071290.1;Parent=rna-NM_022007.1;Dbxref=CCDS:CCDS21122.1,GeneID:57780,GenBank:NP_071290.1,MGI:MGI:1889006;Name=NP_071290.1;gbkey=CDS;gene=Fxyd7;product=FXYD domain-containing ion transport regulator 7;protein_id=NP_071290.1;tag=RefSeq Select;extra_copy_number=0
CM058247.1	Liftoff	CDS	30926202	30926242	.	-	.	ID=cds-NP_071290.1;Parent=rna-NM_022007.1;Dbxref=CCDS:CCDS21122.1,GeneID:57780,GenBank:NP_071290.1,MGI:MGI:1889006;Name=NP_071290.1;gbkey=CDS;gene=Fxyd7;product=FXYD domain-containing ion transport regulator 7;protein_id=NP_071290.1;tag=RefSeq Select;extra_copy_number=0
CM058247.1	Liftoff	CDS	30926339	30926381	.	-	.	ID=cds-NP_071290.1;Parent=rna-NM_022007.1;Dbxref=CCDS:CCDS21122.1,GeneID:57780,GenBank:NP_071290.1,MGI:MGI:1889006;Name=NP_071290.1;gbkey=CDS;gene=Fxyd7;product=FXYD domain-containing ion transport regulator 7;protein_id=NP_071290.1;tag=RefSeq Select;extra_copy_number=0
CM058247.1	Liftoff	CDS	30926584	30926658	.	-	.	ID=cds-NP_071290.1;Parent=rna-NM_022007.1;Dbxref=CCDS:CCDS21122.1,GeneID:57780,GenBank:NP_071290.1,MGI:MGI:1889006;Name=NP_071290.1;gbkey=CDS;gene=Fxyd7;product=FXYD domain-containing ion transport regulator 7;protein_id=NP_071290.1;tag=RefSeq Select;extra_copy_number=0
CM058247.1	Liftoff	CDS	30929004	30929033	.	-	.	ID=cds-NP_071290.1;Parent=rna-NM_022007.1;Dbxref=CCDS:CCDS21122.1,GeneID:57780,GenBank:NP_071290.1,MGI:MGI:1889006;Name=NP_071290.1;gbkey=CDS;gene=Fxyd7;product=FXYD domain-containing ion transport regulator 7;protein_id=NP_071290.1;tag=RefSeq Select;extra_copy_number=0
CM058247.1	Liftoff	CDS	30932993	30933023	.	-	.	ID=cds-NP_071290.1;Parent=rna-NM_022007.1;Dbxref=CCDS:CCDS21122.1,GeneID:57780,GenBank:NP_071290.1,MGI:MGI:1889006;Name=NP_071290.1;gbkey=CDS;gene=Fxyd7;product=FXYD domain-containing ion transport regulator 7;protein_id=NP_071290.1;tag=RefSeq Select;extra_copy_number=0
CM058247.1	Liftoff	gene	30933315	30940544	.	-	.	ID=gene-Fxyd1;Dbxref=GeneID:56188,MGI:MGI:1889273;Name=Fxyd1;description=FXYD domain-containing ion transport regulator 1;gbkey=Gene;gene=Fxyd1;gene_biotype=protein_coding;gene_synonym=0610012C17Rik,1110006M24Rik,Plm,Pml;coverage=0.999;sequence_ID=0.999;valid_ORFs=12;extra_copy_number=0;copy_num_ID=gene-Fxyd1_0
CM058247.1	Liftoff	mRNA	30933315	30937293	.	-	.	ID=rna-NM_019503.4;Parent=gene-Fxyd1;Dbxref=GeneID:56188,GenBank:NM_019503.4,MGI:MGI:1889273;Name=NM_019503.4;gbkey=mRNA;gene=Fxyd1;product=FXYD domain-containing ion transport regulator 1%2C transcript variant 1;tag=RefSeq Select;transcript_id=NM_019503.4;matches_ref_protein=True;valid_ORF=True;extra_copy_number=0
CM058247.1	Liftoff	exon	30933315	30933452	.	-	.	ID=exon-NM_019503.4-8;Parent=rna-NM_019503.4;Dbxref=GeneID:56188,GenBank:NM_019503.4,MGI:MGI:1889273;gbkey=mRNA;gene=Fxyd1;product=FXYD domain-containing ion transport regulator 1%2C transcript variant 1;tag=RefSeq Select;transcript_id=NM_019503.4;extra_copy_number=0
CM058247.1	Liftoff	exon	30933570	30933624	.	-	.	ID=exon-NM_019503.4-7;Parent=rna-NM_019503.4;Dbxref=GeneID:56188,GenBank:NM_019503.4,MGI:MGI:1889273;gbkey=mRNA;gene=Fxyd1;product=FXYD domain-containing ion transport regulator 1%2C transcript variant 1;tag=RefSeq Select;transcript_id=NM_019503.4;extra_copy_number=0
CM058247.1	Liftoff	exon	30933765	30933814	.	-	.	ID=exon-NM_019503.4-6;Parent=rna-NM_019503.4;Dbxref=GeneID:56188,GenBank:NM_019503.4,MGI:MGI:1889273;gbkey=mRNA;gene=Fxyd1;product=FXYD domain-containing ion transport regulator 1%2C transcript variant 1;tag=RefSeq Select;transcript_id=NM_019503.4;extra_copy_number=0
CM058247.1	Liftoff	exon	30934662	30934698	.	-	.	ID=exon-NM_019503.4-5;Parent=rna-NM_019503.4;Dbxref=GeneID:56188,GenBank:NM_019503.4,MGI:MGI:1889273;gbkey=mRNA;gene=Fxyd1;product=FXYD domain-containing ion transport regulator 1%2C transcript variant 1;tag=RefSeq Select;transcript_id=NM_019503.4;extra_copy_number=0
CM058247.1	Liftoff	exon	30935037	30935111	.	-	.	ID=exon-NM_019503.4-4;Parent=rna-NM_019503.4;Dbxref=GeneID:56188,GenBank:NM_019503.4,MGI:MGI:1889273;gbkey=mRNA;gene=Fxyd1;product=FXYD domain-containing ion transport regulator 1%2C transcript variant 1;tag=RefSeq Select;transcript_id=NM_019503.4;extra_copy_number=0
CM058247.1	Liftoff	exon	30935530	30935562	.	-	.	ID=exon-NM_019503.4-3;Parent=rna-NM_019503.4;Dbxref=GeneID:56188,GenBank:NM_019503.4,MGI:MGI:1889273;gbkey=mRNA;gene=Fxyd1;product=FXYD domain-containing ion transport regulator 1%2C transcript variant 1;tag=RefSeq Select;transcript_id=NM_019503.4;extra_copy_number=0
CM058247.1	Liftoff	exon	30935943	30936007	.	-	.	ID=exon-NM_019503.4-2;Parent=rna-NM_019503.4;Dbxref=GeneID:56188,GenBank:NM_019503.4,MGI:MGI:1889273;gbkey=mRNA;gene=Fxyd1;product=FXYD domain-containing ion transport regulator 1%2C transcript variant 1;tag=RefSeq Select;transcript_id=NM_019503.4;extra_copy_number=0
CM058247.1	Liftoff	exon	30937188	30937293	.	-	.	ID=exon-NM_019503.4-1;Parent=rna-NM_019503.4;Dbxref=GeneID:56188,GenBank:NM_019503.4,MGI:MGI:1889273;gbkey=mRNA;gene=Fxyd1;product=FXYD domain-containing ion transport regulator 1%2C transcript variant 1;tag=RefSeq Select;transcript_id=NM_019503.4;extra_copy_number=0
CM058247.1	Liftoff	CDS	30933602	30933624	.	-	.	ID=cds-NP_062376.2;Parent=rna-NM_019503.4;Dbxref=GeneID:56188,GenBank:NP_062376.2,MGI:MGI:1889273;Name=NP_062376.2;Note=isoform a precursor is encoded by transcript variant 1;gbkey=CDS;gene=Fxyd1;product=phospholemman isoform a precursor;protein_id=NP_062376.2;tag=RefSeq Select;extra_copy_number=0
CM058247.1	Liftoff	CDS	30933765	30933814	.	-	.	ID=cds-NP_062376.2;Parent=rna-NM_019503.4;Dbxref=GeneID:56188,GenBank:NP_062376.2,MGI:MGI:1889273;Name=NP_062376.2;Note=isoform a precursor is encoded by transcript variant 1;gbkey=CDS;gene=Fxyd1;product=phospholemman isoform a precursor;protein_id=NP_062376.2;tag=RefSeq Select;extra_copy_number=0
CM058247.1	Liftoff	CDS	30934662	30934698	.	-	.	ID=cds-NP_062376.2;Parent=rna-NM_019503.4;Dbxref=GeneID:56188,GenBank:NP_062376.2,MGI:MGI:1889273;Name=NP_062376.2;Note=isoform a precursor is encoded by transcript variant 1;gbkey=CDS;gene=Fxyd1;product=phospholemman isoform a precursor;protein_id=NP_062376.2;tag=RefSeq Select;extra_copy_number=0
CM058247.1	Liftoff	CDS	30935037	30935111	.	-	.	ID=cds-NP_062376.2;Parent=rna-NM_019503.4;Dbxref=GeneID:56188,GenBank:NP_062376.2,MGI:MGI:1889273;Name=NP_062376.2;Note=isoform a precursor is encoded by transcript variant 1;gbkey=CDS;gene=Fxyd1;product=phospholemman isoform a precursor;protein_id=NP_062376.2;tag=RefSeq Select;extra_copy_number=0
CM058247.1	Liftoff	CDS	30935530	30935562	.	-	.	ID=cds-NP_062376.2;Parent=rna-NM_019503.4;Dbxref=GeneID:56188,GenBank:NP_062376.2,MGI:MGI:1889273;Name=NP_062376.2;Note=isoform a precursor is encoded by transcript variant 1;gbkey=CDS;gene=Fxyd1;product=phospholemman isoform a precursor;protein_id=NP_062376.2;tag=RefSeq Select;extra_copy_number=0
CM058247.1	Liftoff	CDS	30935943	30936007	.	-	.	ID=cds-NP_062376.2;Parent=rna-NM_019503.4;Dbxref=GeneID:56188,GenBank:NP_062376.2,MGI:MGI:1889273;Name=NP_062376.2;Note=isoform a precursor is encoded by transcript variant 1;gbkey=CDS;gene=Fxyd1;product=phospholemman isoform a precursor;protein_id=NP_062376.2;tag=RefSeq Select;extra_copy_number=0
CM058247.1	Liftoff	CDS	30937188	30937192	.	-	.	ID=cds-NP_062376.2;Parent=rna-NM_019503.4;Dbxref=GeneID:56188,GenBank:NP_062376.2,MGI:MGI:1889273;Name=NP_062376.2;Note=isoform a precursor is encoded by transcript variant 1;gbkey=CDS;gene=Fxyd1;product=phospholemman isoform a precursor;protein_id=NP_062376.2;tag=RefSeq Select;extra_copy_number=0
CM058247.1	Liftoff	mRNA	30933315	30936490	.	-	.	ID=rna-NM_052991.4;Parent=gene-Fxyd1;Dbxref=GeneID:56188,GenBank:NM_052991.4,MGI:MGI:1889273;Name=NM_052991.4;gbkey=mRNA;gene=Fxyd1;product=FXYD domain-containing ion transport regulator 1%2C transcript variant 5;transcript_id=NM_052991.4;matches_ref_protein=True;valid_ORF=True;extra_copy_number=0
CM058247.1	Liftoff	exon	30933315	30933452	.	-	.	ID=exon-NM_052991.4-8;Parent=rna-NM_052991.4;Dbxref=GeneID:56188,GenBank:NM_052991.4,MGI:MGI:1889273;gbkey=mRNA;gene=Fxyd1;product=FXYD domain-containing ion transport regulator 1%2C transcript variant 5;transcript_id=NM_052991.4;extra_copy_number=0
CM058247.1	Liftoff	exon	30933570	30933624	.	-	.	ID=exon-NM_052991.4-7;Parent=rna-NM_052991.4;Dbxref=GeneID:56188,GenBank:NM_052991.4,MGI:MGI:1889273;gbkey=mRNA;gene=Fxyd1;product=FXYD domain-containing ion transport regulator 1%2C transcript variant 5;transcript_id=NM_052991.4;extra_copy_number=0
CM058247.1	Liftoff	exon	30933765	30933814	.	-	.	ID=exon-NM_052991.4-6;Parent=rna-NM_052991.4;Dbxref=GeneID:56188,GenBank:NM_052991.4,MGI:MGI:1889273;gbkey=mRNA;gene=Fxyd1;product=FXYD domain-containing ion transport regulator 1%2C transcript variant 5;transcript_id=NM_052991.4;extra_copy_number=0
CM058247.1	Liftoff	exon	30934662	30934698	.	-	.	ID=exon-NM_052991.4-5;Parent=rna-NM_052991.4;Dbxref=GeneID:56188,GenBank:NM_052991.4,MGI:MGI:1889273;gbkey=mRNA;gene=Fxyd1;product=FXYD domain-containing ion transport regulator 1%2C transcript variant 5;transcript_id=NM_052991.4;extra_copy_number=0
CM058247.1	Liftoff	exon	30935037	30935111	.	-	.	ID=exon-NM_052991.4-4;Parent=rna-NM_052991.4;Dbxref=GeneID:56188,GenBank:NM_052991.4,MGI:MGI:1889273;gbkey=mRNA;gene=Fxyd1;product=FXYD domain-containing ion transport regulator 1%2C transcript variant 5;transcript_id=NM_052991.4;extra_copy_number=0
CM058247.1	Liftoff	exon	30935530	30935562	.	-	.	ID=exon-NM_052991.4-3;Parent=rna-NM_052991.4;Dbxref=GeneID:56188,GenBank:NM_052991.4,MGI:MGI:1889273;gbkey=mRNA;gene=Fxyd1;product=FXYD domain-containing ion transport regulator 1%2C transcript variant 5;transcript_id=NM_052991.4;extra_copy_number=0
CM058247.1	Liftoff	exon	30935943	30936007	.	-	.	ID=exon-NM_052991.4-2;Parent=rna-NM_052991.4;Dbxref=GeneID:56188,GenBank:NM_052991.4,MGI:MGI:1889273;gbkey=mRNA;gene=Fxyd1;product=FXYD domain-containing ion transport regulator 1%2C transcript variant 5;transcript_id=NM_052991.4;extra_copy_number=0
CM058247.1	Liftoff	exon	30936402	30936490	.	-	.	ID=exon-NM_052991.4-1;Parent=rna-NM_052991.4;Dbxref=GeneID:56188,GenBank:NM_052991.4,MGI:MGI:1889273;gbkey=mRNA;gene=Fxyd1;product=FXYD domain-containing ion transport regulator 1%2C transcript variant 5;transcript_id=NM_052991.4;extra_copy_number=0
CM058247.1	Liftoff	CDS	30933602	30933624	.	-	.	ID=cds-NP_443717.1;Parent=rna-NM_052991.4;Dbxref=CCDS:CCDS21123.1,GeneID:56188,GenBank:NP_443717.1,MGI:MGI:1889273;Name=NP_443717.1;Note=isoform b precursor is encoded by transcript variant 5;gbkey=CDS;gene=Fxyd1;product=phospholemman isoform b precursor;protein_id=NP_443717.1;extra_copy_number=0
CM058247.1	Liftoff	CDS	30933765	30933814	.	-	.	ID=cds-NP_443717.1;Parent=rna-NM_052991.4;Dbxref=CCDS:CCDS21123.1,GeneID:56188,GenBank:NP_443717.1,MGI:MGI:1889273;Name=NP_443717.1;Note=isoform b precursor is encoded by transcript variant 5;gbkey=CDS;gene=Fxyd1;product=phospholemman isoform b precursor;protein_id=NP_443717.1;extra_copy_number=0
CM058247.1	Liftoff	CDS	30934662	30934698	.	-	.	ID=cds-NP_443717.1;Parent=rna-NM_052991.4;Dbxref=CCDS:CCDS21123.1,GeneID:56188,GenBank:NP_443717.1,MGI:MGI:1889273;Name=NP_443717.1;Note=isoform b precursor is encoded by transcript variant 5;gbkey=CDS;gene=Fxyd1;product=phospholemman isoform b precursor;protein_id=NP_443717.1;extra_copy_number=0
CM058247.1	Liftoff	CDS	30935037	30935111	.	-	.	ID=cds-NP_443717.1;Parent=rna-NM_052991.4;Dbxref=CCDS:CCDS21123.1,GeneID:56188,GenBank:NP_443717.1,MGI:MGI:1889273;Name=NP_443717.1;Note=isoform b precursor is encoded by transcript variant 5;gbkey=CDS;gene=Fxyd1;product=phospholemman isoform b precursor;protein_id=NP_443717.1;extra_copy_number=0
CM058247.1	Liftoff	CDS	30935530	30935562	.	-	.	ID=cds-NP_443717.1;Parent=rna-NM_052991.4;Dbxref=CCDS:CCDS21123.1,GeneID:56188,GenBank:NP_443717.1,MGI:MGI:1889273;Name=NP_443717.1;Note=isoform b precursor is encoded by transcript variant 5;gbkey=CDS;gene=Fxyd1;product=phospholemman isoform b precursor;protein_id=NP_443717.1;extra_copy_number=0
CM058247.1	Liftoff	CDS	30935943	30936003	.	-	.	ID=cds-NP_443717.1;Parent=rna-NM_052991.4;Dbxref=CCDS:CCDS21123.1,GeneID:56188,GenBank:NP_443717.1,MGI:MGI:1889273;Name=NP_443717.1;Note=isoform b precursor is encoded by transcript variant 5;gbkey=CDS;gene=Fxyd1;product=phospholemman isoform b precursor;protein_id=NP_443717.1;extra_copy_number=0
CM058247.1	Liftoff	mRNA	30933315	30937293	.	-	.	ID=rna-NM_052992.3;Parent=gene-Fxyd1;Dbxref=GeneID:56188,GenBank:NM_052992.3,MGI:MGI:1889273;Name=NM_052992.3;gbkey=mRNA;gene=Fxyd1;product=FXYD domain-containing ion transport regulator 1%2C transcript variant 3;transcript_id=NM_052992.3;matches_ref_protein=True;valid_ORF=True;extra_copy_number=0
CM058247.1	Liftoff	exon	30933315	30933452	.	-	.	ID=exon-NM_052992.3-8;Parent=rna-NM_052992.3;Dbxref=GeneID:56188,GenBank:NM_052992.3,MGI:MGI:1889273;gbkey=mRNA;gene=Fxyd1;product=FXYD domain-containing ion transport regulator 1%2C transcript variant 3;transcript_id=NM_052992.3;extra_copy_number=0
CM058247.1	Liftoff	exon	30933570	30933624	.	-	.	ID=exon-NM_052992.3-7;Parent=rna-NM_052992.3;Dbxref=GeneID:56188,GenBank:NM_052992.3,MGI:MGI:1889273;gbkey=mRNA;gene=Fxyd1;product=FXYD domain-containing ion transport regulator 1%2C transcript variant 3;transcript_id=NM_052992.3;extra_copy_number=0
CM058247.1	Liftoff	exon	30933765	30933814	.	-	.	ID=exon-NM_052992.3-6;Parent=rna-NM_052992.3;Dbxref=GeneID:56188,GenBank:NM_052992.3,MGI:MGI:1889273;gbkey=mRNA;gene=Fxyd1;product=FXYD domain-containing ion transport regulator 1%2C transcript variant 3;transcript_id=NM_052992.3;extra_copy_number=0
CM058247.1	Liftoff	exon	30934662	30934698	.	-	.	ID=exon-NM_052992.3-5;Parent=rna-NM_052992.3;Dbxref=GeneID:56188,GenBank:NM_052992.3,MGI:MGI:1889273;gbkey=mRNA;gene=Fxyd1;product=FXYD domain-containing ion transport regulator 1%2C transcript variant 3;transcript_id=NM_052992.3;extra_copy_number=0
CM058247.1	Liftoff	exon	30935037	30935111	.	-	.	ID=exon-NM_052992.3-4;Parent=rna-NM_052992.3;Dbxref=GeneID:56188,GenBank:NM_052992.3,MGI:MGI:1889273;gbkey=mRNA;gene=Fxyd1;product=FXYD domain-containing ion transport regulator 1%2C transcript variant 3;transcript_id=NM_052992.3;extra_copy_number=0
CM058247.1	Liftoff	exon	30935530	30935562	.	-	.	ID=exon-NM_052992.3-3;Parent=rna-NM_052992.3;Dbxref=GeneID:56188,GenBank:NM_052992.3,MGI:MGI:1889273;gbkey=mRNA;gene=Fxyd1;product=FXYD domain-containing ion transport regulator 1%2C transcript variant 3;transcript_id=NM_052992.3;extra_copy_number=0
CM058247.1	Liftoff	exon	30935943	30936071	.	-	.	ID=exon-NM_052992.3-2;Parent=rna-NM_052992.3;Dbxref=GeneID:56188,GenBank:NM_052992.3,MGI:MGI:1889273;gbkey=mRNA;gene=Fxyd1;product=FXYD domain-containing ion transport regulator 1%2C transcript variant 3;transcript_id=NM_052992.3;extra_copy_number=0
CM058247.1	Liftoff	exon	30937188	30937293	.	-	.	ID=exon-NM_052992.3-1;Parent=rna-NM_052992.3;Dbxref=GeneID:56188,GenBank:NM_052992.3,MGI:MGI:1889273;gbkey=mRNA;gene=Fxyd1;product=FXYD domain-containing ion transport regulator 1%2C transcript variant 3;transcript_id=NM_052992.3;extra_copy_number=0
CM058247.1	Liftoff	CDS	30933602	30933624	.	-	.	ID=cds-NP_443718.1;Parent=rna-NM_052992.3;Dbxref=CCDS:CCDS21123.1,GeneID:56188,GenBank:NP_443718.1,MGI:MGI:1889273;Name=NP_443718.1;Note=isoform b precursor is encoded by transcript variant 3;gbkey=CDS;gene=Fxyd1;product=phospholemman isoform b precursor;protein_id=NP_443718.1;extra_copy_number=0
CM058247.1	Liftoff	CDS	30933765	30933814	.	-	.	ID=cds-NP_443718.1;Parent=rna-NM_052992.3;Dbxref=CCDS:CCDS21123.1,GeneID:56188,GenBank:NP_443718.1,MGI:MGI:1889273;Name=NP_443718.1;Note=isoform b precursor is encoded by transcript variant 3;gbkey=CDS;gene=Fxyd1;product=phospholemman isoform b precursor;protein_id=NP_443718.1;extra_copy_number=0
CM058247.1	Liftoff	CDS	30934662	30934698	.	-	.	ID=cds-NP_443718.1;Parent=rna-NM_052992.3;Dbxref=CCDS:CCDS21123.1,GeneID:56188,GenBank:NP_443718.1,MGI:MGI:1889273;Name=NP_443718.1;Note=isoform b precursor is encoded by transcript variant 3;gbkey=CDS;gene=Fxyd1;product=phospholemman isoform b precursor;protein_id=NP_443718.1;extra_copy_number=0
CM058247.1	Liftoff	CDS	30935037	30935111	.	-	.	ID=cds-NP_443718.1;Parent=rna-NM_052992.3;Dbxref=CCDS:CCDS21123.1,GeneID:56188,GenBank:NP_443718.1,MGI:MGI:1889273;Name=NP_443718.1;Note=isoform b precursor is encoded by transcript variant 3;gbkey=CDS;gene=Fxyd1;product=phospholemman isoform b precursor;protein_id=NP_443718.1;extra_copy_number=0
CM058247.1	Liftoff	CDS	30935530	30935562	.	-	.	ID=cds-NP_443718.1;Parent=rna-NM_052992.3;Dbxref=CCDS:CCDS21123.1,GeneID:56188,GenBank:NP_443718.1,MGI:MGI:1889273;Name=NP_443718.1;Note=isoform b precursor is encoded by transcript variant 3;gbkey=CDS;gene=Fxyd1;product=phospholemman isoform b precursor;protein_id=NP_443718.1;extra_copy_number=0
CM058247.1	Liftoff	CDS	30935943	30936003	.	-	.	ID=cds-NP_443718.1;Parent=rna-NM_052992.3;Dbxref=CCDS:CCDS21123.1,GeneID:56188,GenBank:NP_443718.1,MGI:MGI:1889273;Name=NP_443718.1;Note=isoform b precursor is encoded by transcript variant 3;gbkey=CDS;gene=Fxyd1;product=phospholemman isoform b precursor;protein_id=NP_443718.1;extra_copy_number=0
CM058247.1	Liftoff	mRNA	30933315	30936490	.	-	.	ID=rna-NM_194321.2;Parent=gene-Fxyd1;Dbxref=GeneID:56188,GenBank:NM_194321.2,MGI:MGI:1889273;Name=NM_194321.2;gbkey=mRNA;gene=Fxyd1;product=FXYD domain-containing ion transport regulator 1%2C transcript variant 4;transcript_id=NM_194321.2;matches_ref_protein=True;valid_ORF=True;extra_copy_number=0
CM058247.1	Liftoff	exon	30933315	30933452	.	-	.	ID=exon-NM_194321.2-8;Parent=rna-NM_194321.2;Dbxref=GeneID:56188,GenBank:NM_194321.2,MGI:MGI:1889273;gbkey=mRNA;gene=Fxyd1;product=FXYD domain-containing ion transport regulator 1%2C transcript variant 4;transcript_id=NM_194321.2;extra_copy_number=0
CM058247.1	Liftoff	exon	30933570	30933624	.	-	.	ID=exon-NM_194321.2-7;Parent=rna-NM_194321.2;Dbxref=GeneID:56188,GenBank:NM_194321.2,MGI:MGI:1889273;gbkey=mRNA;gene=Fxyd1;product=FXYD domain-containing ion transport regulator 1%2C transcript variant 4;transcript_id=NM_194321.2;extra_copy_number=0
CM058247.1	Liftoff	exon	30933765	30933814	.	-	.	ID=exon-NM_194321.2-6;Parent=rna-NM_194321.2;Dbxref=GeneID:56188,GenBank:NM_194321.2,MGI:MGI:1889273;gbkey=mRNA;gene=Fxyd1;product=FXYD domain-containing ion transport regulator 1%2C transcript variant 4;transcript_id=NM_194321.2;extra_copy_number=0
CM058247.1	Liftoff	exon	30934662	30934698	.	-	.	ID=exon-NM_194321.2-5;Parent=rna-NM_194321.2;Dbxref=GeneID:56188,GenBank:NM_194321.2,MGI:MGI:1889273;gbkey=mRNA;gene=Fxyd1;product=FXYD domain-containing ion transport regulator 1%2C transcript variant 4;transcript_id=NM_194321.2;extra_copy_number=0
CM058247.1	Liftoff	exon	30935037	30935111	.	-	.	ID=exon-NM_194321.2-4;Parent=rna-NM_194321.2;Dbxref=GeneID:56188,GenBank:NM_194321.2,MGI:MGI:1889273;gbkey=mRNA;gene=Fxyd1;product=FXYD domain-containing ion transport regulator 1%2C transcript variant 4;transcript_id=NM_194321.2;extra_copy_number=0
CM058247.1	Liftoff	exon	30935530	30935562	.	-	.	ID=exon-NM_194321.2-3;Parent=rna-NM_194321.2;Dbxref=GeneID:56188,GenBank:NM_194321.2,MGI:MGI:1889273;gbkey=mRNA;gene=Fxyd1;product=FXYD domain-containing ion transport regulator 1%2C transcript variant 4;transcript_id=NM_194321.2;extra_copy_number=0
CM058247.1	Liftoff	exon	30935943	30936071	.	-	.	ID=exon-NM_194321.2-2;Parent=rna-NM_194321.2;Dbxref=GeneID:56188,GenBank:NM_194321.2,MGI:MGI:1889273;gbkey=mRNA;gene=Fxyd1;product=FXYD domain-containing ion transport regulator 1%2C transcript variant 4;transcript_id=NM_194321.2;extra_copy_number=0
CM058247.1	Liftoff	exon	30936402	30936490	.	-	.	ID=exon-NM_194321.2-1;Parent=rna-NM_194321.2;Dbxref=GeneID:56188,GenBank:NM_194321.2,MGI:MGI:1889273;gbkey=mRNA;gene=Fxyd1;product=FXYD domain-containing ion transport regulator 1%2C transcript variant 4;transcript_id=NM_194321.2;extra_copy_number=0
CM058247.1	Liftoff	CDS	30933602	30933624	.	-	.	ID=cds-NP_919302.1;Parent=rna-NM_194321.2;Dbxref=CCDS:CCDS21123.1,GeneID:56188,GenBank:NP_919302.1,MGI:MGI:1889273;Name=NP_919302.1;Note=isoform b precursor is encoded by transcript variant 4;gbkey=CDS;gene=Fxyd1;product=phospholemman isoform b precursor;protein_id=NP_919302.1;extra_copy_number=0
CM058247.1	Liftoff	CDS	30933765	30933814	.	-	.	ID=cds-NP_919302.1;Parent=rna-NM_194321.2;Dbxref=CCDS:CCDS21123.1,GeneID:56188,GenBank:NP_919302.1,MGI:MGI:1889273;Name=NP_919302.1;Note=isoform b precursor is encoded by transcript variant 4;gbkey=CDS;gene=Fxyd1;product=phospholemman isoform b precursor;protein_id=NP_919302.1;extra_copy_number=0
CM058247.1	Liftoff	CDS	30934662	30934698	.	-	.	ID=cds-NP_919302.1;Parent=rna-NM_194321.2;Dbxref=CCDS:CCDS21123.1,GeneID:56188,GenBank:NP_919302.1,MGI:MGI:1889273;Name=NP_919302.1;Note=isoform b precursor is encoded by transcript variant 4;gbkey=CDS;gene=Fxyd1;product=phospholemman isoform b precursor;protein_id=NP_919302.1;extra_copy_number=0
CM058247.1	Liftoff	CDS	30935037	30935111	.	-	.	ID=cds-NP_919302.1;Parent=rna-NM_194321.2;Dbxref=CCDS:CCDS21123.1,GeneID:56188,GenBank:NP_919302.1,MGI:MGI:1889273;Name=NP_919302.1;Note=isoform b precursor is encoded by transcript variant 4;gbkey=CDS;gene=Fxyd1;product=phospholemman isoform b precursor;protein_id=NP_919302.1;extra_copy_number=0
CM058247.1	Liftoff	CDS	30935530	30935562	.	-	.	ID=cds-NP_919302.1;Parent=rna-NM_194321.2;Dbxref=CCDS:CCDS21123.1,GeneID:56188,GenBank:NP_919302.1,MGI:MGI:1889273;Name=NP_919302.1;Note=isoform b precursor is encoded by transcript variant 4;gbkey=CDS;gene=Fxyd1;product=phospholemman isoform b precursor;protein_id=NP_919302.1;extra_copy_number=0
CM058247.1	Liftoff	CDS	30935943	30936003	.	-	.	ID=cds-NP_919302.1;Parent=rna-NM_194321.2;Dbxref=CCDS:CCDS21123.1,GeneID:56188,GenBank:NP_919302.1,MGI:MGI:1889273;Name=NP_919302.1;Note=isoform b precursor is encoded by transcript variant 4;gbkey=CDS;gene=Fxyd1;product=phospholemman isoform b precursor;protein_id=NP_919302.1;extra_copy_number=0
CM058247.1	Liftoff	mRNA	30933315	30936542	.	-	.	ID=rna-XM_006540219.5;Parent=gene-Fxyd1;Dbxref=GeneID:56188,GenBank:XM_006540219.5,MGI:MGI:1889273;Name=XM_006540219.5;gbkey=mRNA;gene=Fxyd1;model_evidence=Supporting evidence includes similarity to: 2 ESTs%2C 6 Proteins%2C 86 long SRA reads%2C and 100%25 coverage of the annotated genomic feature by RNAseq alignments%2C including 43 samples with support for all annotated introns;product=FXYD domain-containing ion transport regulator 1%2C transcript variant X2;transcript_id=XM_006540219.5;matches_ref_protein=True;valid_ORF=True;extra_copy_number=0
CM058247.1	Liftoff	exon	30933315	30933417	.	-	.	ID=exon-XM_006540219.5-8;Parent=rna-XM_006540219.5;Dbxref=GeneID:56188,GenBank:XM_006540219.5,MGI:MGI:1889273;gbkey=mRNA;gene=Fxyd1;product=FXYD domain-containing ion transport regulator 1%2C transcript variant X2;transcript_id=XM_006540219.5;extra_copy_number=0
CM058247.1	Liftoff	exon	30933570	30933624	.	-	.	ID=exon-XM_006540219.5-7;Parent=rna-XM_006540219.5;Dbxref=GeneID:56188,GenBank:XM_006540219.5,MGI:MGI:1889273;gbkey=mRNA;gene=Fxyd1;product=FXYD domain-containing ion transport regulator 1%2C transcript variant X2;transcript_id=XM_006540219.5;extra_copy_number=0
CM058247.1	Liftoff	exon	30933765	30933814	.	-	.	ID=exon-XM_006540219.5-6;Parent=rna-XM_006540219.5;Dbxref=GeneID:56188,GenBank:XM_006540219.5,MGI:MGI:1889273;gbkey=mRNA;gene=Fxyd1;product=FXYD domain-containing ion transport regulator 1%2C transcript variant X2;transcript_id=XM_006540219.5;extra_copy_number=0
CM058247.1	Liftoff	exon	30934662	30934698	.	-	.	ID=exon-XM_006540219.5-5;Parent=rna-XM_006540219.5;Dbxref=GeneID:56188,GenBank:XM_006540219.5,MGI:MGI:1889273;gbkey=mRNA;gene=Fxyd1;product=FXYD domain-containing ion transport regulator 1%2C transcript variant X2;transcript_id=XM_006540219.5;extra_copy_number=0
CM058247.1	Liftoff	exon	30935037	30935111	.	-	.	ID=exon-XM_006540219.5-4;Parent=rna-XM_006540219.5;Dbxref=GeneID:56188,GenBank:XM_006540219.5,MGI:MGI:1889273;gbkey=mRNA;gene=Fxyd1;product=FXYD domain-containing ion transport regulator 1%2C transcript variant X2;transcript_id=XM_006540219.5;extra_copy_number=0
CM058247.1	Liftoff	exon	30935530	30935562	.	-	.	ID=exon-XM_006540219.5-3;Parent=rna-XM_006540219.5;Dbxref=GeneID:56188,GenBank:XM_006540219.5,MGI:MGI:1889273;gbkey=mRNA;gene=Fxyd1;product=FXYD domain-containing ion transport regulator 1%2C transcript variant X2;transcript_id=XM_006540219.5;extra_copy_number=0
CM058247.1	Liftoff	exon	30935943	30936007	.	-	.	ID=exon-XM_006540219.5-2;Parent=rna-XM_006540219.5;Dbxref=GeneID:56188,GenBank:XM_006540219.5,MGI:MGI:1889273;gbkey=mRNA;gene=Fxyd1;product=FXYD domain-containing ion transport regulator 1%2C transcript variant X2;transcript_id=XM_006540219.5;extra_copy_number=0
CM058247.1	Liftoff	exon	30936402	30936542	.	-	.	ID=exon-XM_006540219.5-1;Parent=rna-XM_006540219.5;Dbxref=GeneID:56188,GenBank:XM_006540219.5,MGI:MGI:1889273;gbkey=mRNA;gene=Fxyd1;product=FXYD domain-containing ion transport regulator 1%2C transcript variant X2;transcript_id=XM_006540219.5;extra_copy_number=0
CM058247.1	Liftoff	CDS	30933602	30933624	.	-	.	ID=cds-XP_006540282.2;Parent=rna-XM_006540219.5;Dbxref=GeneID:56188,GenBank:XP_006540282.2,MGI:MGI:1889273;Name=XP_006540282.2;gbkey=CDS;gene=Fxyd1;product=phospholemman isoform X2;protein_id=XP_006540282.2;extra_copy_number=0
CM058247.1	Liftoff	CDS	30933765	30933814	.	-	.	ID=cds-XP_006540282.2;Parent=rna-XM_006540219.5;Dbxref=GeneID:56188,GenBank:XP_006540282.2,MGI:MGI:1889273;Name=XP_006540282.2;gbkey=CDS;gene=Fxyd1;product=phospholemman isoform X2;protein_id=XP_006540282.2;extra_copy_number=0
CM058247.1	Liftoff	CDS	30934662	30934698	.	-	.	ID=cds-XP_006540282.2;Parent=rna-XM_006540219.5;Dbxref=GeneID:56188,GenBank:XP_006540282.2,MGI:MGI:1889273;Name=XP_006540282.2;gbkey=CDS;gene=Fxyd1;product=phospholemman isoform X2;protein_id=XP_006540282.2;extra_copy_number=0
CM058247.1	Liftoff	CDS	30935037	30935111	.	-	.	ID=cds-XP_006540282.2;Parent=rna-XM_006540219.5;Dbxref=GeneID:56188,GenBank:XP_006540282.2,MGI:MGI:1889273;Name=XP_006540282.2;gbkey=CDS;gene=Fxyd1;product=phospholemman isoform X2;protein_id=XP_006540282.2;extra_copy_number=0
CM058247.1	Liftoff	CDS	30935530	30935562	.	-	.	ID=cds-XP_006540282.2;Parent=rna-XM_006540219.5;Dbxref=GeneID:56188,GenBank:XP_006540282.2,MGI:MGI:1889273;Name=XP_006540282.2;gbkey=CDS;gene=Fxyd1;product=phospholemman isoform X2;protein_id=XP_006540282.2;extra_copy_number=0
CM058247.1	Liftoff	CDS	30935943	30936003	.	-	.	ID=cds-XP_006540282.2;Parent=rna-XM_006540219.5;Dbxref=GeneID:56188,GenBank:XP_006540282.2,MGI:MGI:1889273;Name=XP_006540282.2;gbkey=CDS;gene=Fxyd1;product=phospholemman isoform X2;protein_id=XP_006540282.2;extra_copy_number=0
CM058247.1	Liftoff	mRNA	30933315	30936921	.	-	.	ID=rna-XM_011250648.3;Parent=gene-Fxyd1;Dbxref=GeneID:56188,GenBank:XM_011250648.3,MGI:MGI:1889273;Name=XM_011250648.3;gbkey=mRNA;gene=Fxyd1;model_evidence=Supporting evidence includes similarity to: 3 ESTs%2C 78 long SRA reads%2C and 100%25 coverage of the annotated genomic feature by RNAseq alignments%2C including 51 samples with support for all annotated introns;product=FXYD domain-containing ion transport regulator 1%2C transcript variant X1;transcript_id=XM_011250648.3;matches_ref_protein=True;valid_ORF=True;extra_copy_number=0
CM058247.1	Liftoff	exon	30933315	30933814	.	-	.	ID=exon-XM_011250648.3-6;Parent=rna-XM_011250648.3;Dbxref=GeneID:56188,GenBank:XM_011250648.3,MGI:MGI:1889273;gbkey=mRNA;gene=Fxyd1;product=FXYD domain-containing ion transport regulator 1%2C transcript variant X1;transcript_id=XM_011250648.3;extra_copy_number=0
CM058247.1	Liftoff	exon	30934662	30934698	.	-	.	ID=exon-XM_011250648.3-5;Parent=rna-XM_011250648.3;Dbxref=GeneID:56188,GenBank:XM_011250648.3,MGI:MGI:1889273;gbkey=mRNA;gene=Fxyd1;product=FXYD domain-containing ion transport regulator 1%2C transcript variant X1;transcript_id=XM_011250648.3;extra_copy_number=0
CM058247.1	Liftoff	exon	30935037	30935111	.	-	.	ID=exon-XM_011250648.3-4;Parent=rna-XM_011250648.3;Dbxref=GeneID:56188,GenBank:XM_011250648.3,MGI:MGI:1889273;gbkey=mRNA;gene=Fxyd1;product=FXYD domain-containing ion transport regulator 1%2C transcript variant X1;transcript_id=XM_011250648.3;extra_copy_number=0
CM058247.1	Liftoff	exon	30935530	30935562	.	-	.	ID=exon-XM_011250648.3-3;Parent=rna-XM_011250648.3;Dbxref=GeneID:56188,GenBank:XM_011250648.3,MGI:MGI:1889273;gbkey=mRNA;gene=Fxyd1;product=FXYD domain-containing ion transport regulator 1%2C transcript variant X1;transcript_id=XM_011250648.3;extra_copy_number=0
CM058247.1	Liftoff	exon	30935943	30936007	.	-	.	ID=exon-XM_011250648.3-2;Parent=rna-XM_011250648.3;Dbxref=GeneID:56188,GenBank:XM_011250648.3,MGI:MGI:1889273;gbkey=mRNA;gene=Fxyd1;product=FXYD domain-containing ion transport regulator 1%2C transcript variant X1;transcript_id=XM_011250648.3;extra_copy_number=0
CM058247.1	Liftoff	exon	30936402	30936921	.	-	.	ID=exon-XM_011250648.3-1;Parent=rna-XM_011250648.3;Dbxref=GeneID:56188,GenBank:XM_011250648.3,MGI:MGI:1889273;gbkey=mRNA;gene=Fxyd1;product=FXYD domain-containing ion transport regulator 1%2C transcript variant X1;transcript_id=XM_011250648.3;extra_copy_number=0
CM058247.1	Liftoff	CDS	30933589	30933814	.	-	.	ID=cds-XP_011248950.1;Parent=rna-XM_011250648.3;Dbxref=GeneID:56188,GenBank:XP_011248950.1,MGI:MGI:1889273;Name=XP_011248950.1;gbkey=CDS;gene=Fxyd1;product=phospholemman isoform X1;protein_id=XP_011248950.1;extra_copy_number=0
CM058247.1	Liftoff	CDS	30934662	30934698	.	-	.	ID=cds-XP_011248950.1;Parent=rna-XM_011250648.3;Dbxref=GeneID:56188,GenBank:XP_011248950.1,MGI:MGI:1889273;Name=XP_011248950.1;gbkey=CDS;gene=Fxyd1;product=phospholemman isoform X1;protein_id=XP_011248950.1;extra_copy_number=0
CM058247.1	Liftoff	CDS	30935037	30935111	.	-	.	ID=cds-XP_011248950.1;Parent=rna-XM_011250648.3;Dbxref=GeneID:56188,GenBank:XP_011248950.1,MGI:MGI:1889273;Name=XP_011248950.1;gbkey=CDS;gene=Fxyd1;product=phospholemman isoform X1;protein_id=XP_011248950.1;extra_copy_number=0
CM058247.1	Liftoff	CDS	30935530	30935562	.	-	.	ID=cds-XP_011248950.1;Parent=rna-XM_011250648.3;Dbxref=GeneID:56188,GenBank:XP_011248950.1,MGI:MGI:1889273;Name=XP_011248950.1;gbkey=CDS;gene=Fxyd1;product=phospholemman isoform X1;protein_id=XP_011248950.1;extra_copy_number=0
CM058247.1	Liftoff	CDS	30935943	30936007	.	-	.	ID=cds-XP_011248950.1;Parent=rna-XM_011250648.3;Dbxref=GeneID:56188,GenBank:XP_011248950.1,MGI:MGI:1889273;Name=XP_011248950.1;gbkey=CDS;gene=Fxyd1;product=phospholemman isoform X1;protein_id=XP_011248950.1;extra_copy_number=0
CM058247.1	Liftoff	CDS	30936402	30936739	.	-	.	ID=cds-XP_011248950.1;Parent=rna-XM_011250648.3;Dbxref=GeneID:56188,GenBank:XP_011248950.1,MGI:MGI:1889273;Name=XP_011248950.1;gbkey=CDS;gene=Fxyd1;product=phospholemman isoform X1;protein_id=XP_011248950.1;extra_copy_number=0
CM058247.1	Liftoff	mRNA	30933315	30940544	.	-	.	ID=rna-XM_011250649.4;Parent=gene-Fxyd1;Dbxref=GeneID:56188,GenBank:XM_011250649.4,MGI:MGI:1889273;Name=XM_011250649.4;gbkey=mRNA;gene=Fxyd1;model_evidence=Supporting evidence includes similarity to: 2 ESTs%2C 175 long SRA reads%2C and 76%25 coverage of the annotated genomic feature by RNAseq alignments%2C including 56 samples with support for all annotated introns;product=FXYD domain-containing ion transport regulator 1%2C transcript variant X3;transcript_id=XM_011250649.4;matches_ref_protein=True;valid_ORF=True;extra_copy_number=0
CM058247.1	Liftoff	exon	30933315	30933814	.	-	.	ID=exon-XM_011250649.4-6;Parent=rna-XM_011250649.4;Dbxref=GeneID:56188,GenBank:XM_011250649.4,MGI:MGI:1889273;gbkey=mRNA;gene=Fxyd1;product=FXYD domain-containing ion transport regulator 1%2C transcript variant X3;transcript_id=XM_011250649.4;extra_copy_number=0
CM058247.1	Liftoff	exon	30934662	30934698	.	-	.	ID=exon-XM_011250649.4-5;Parent=rna-XM_011250649.4;Dbxref=GeneID:56188,GenBank:XM_011250649.4,MGI:MGI:1889273;gbkey=mRNA;gene=Fxyd1;product=FXYD domain-containing ion transport regulator 1%2C transcript variant X3;transcript_id=XM_011250649.4;extra_copy_number=0
CM058247.1	Liftoff	exon	30935037	30935111	.	-	.	ID=exon-XM_011250649.4-4;Parent=rna-XM_011250649.4;Dbxref=GeneID:56188,GenBank:XM_011250649.4,MGI:MGI:1889273;gbkey=mRNA;gene=Fxyd1;product=FXYD domain-containing ion transport regulator 1%2C transcript variant X3;transcript_id=XM_011250649.4;extra_copy_number=0
CM058247.1	Liftoff	exon	30935530	30935562	.	-	.	ID=exon-XM_011250649.4-3;Parent=rna-XM_011250649.4;Dbxref=GeneID:56188,GenBank:XM_011250649.4,MGI:MGI:1889273;gbkey=mRNA;gene=Fxyd1;product=FXYD domain-containing ion transport regulator 1%2C transcript variant X3;transcript_id=XM_011250649.4;extra_copy_number=0
CM058247.1	Liftoff	exon	30935943	30936007	.	-	.	ID=exon-XM_011250649.4-2;Parent=rna-XM_011250649.4;Dbxref=GeneID:56188,GenBank:XM_011250649.4,MGI:MGI:1889273;gbkey=mRNA;gene=Fxyd1;product=FXYD domain-containing ion transport regulator 1%2C transcript variant X3;transcript_id=XM_011250649.4;extra_copy_number=0
CM058247.1	Liftoff	exon	30937188	30940544	.	-	.	ID=exon-XM_011250649.4-1;Parent=rna-XM_011250649.4;Dbxref=GeneID:56188,GenBank:XM_011250649.4,MGI:MGI:1889273;gbkey=mRNA;gene=Fxyd1;product=FXYD domain-containing ion transport regulator 1%2C transcript variant X3;transcript_id=XM_011250649.4;extra_copy_number=0
CM058247.1	Liftoff	CDS	30933589	30933814	.	-	.	ID=cds-XP_011248951.1;Parent=rna-XM_011250649.4;Dbxref=GeneID:56188,GenBank:XP_011248951.1,MGI:MGI:1889273;Name=XP_011248951.1;gbkey=CDS;gene=Fxyd1;product=phospholemman isoform X3;protein_id=XP_011248951.1;extra_copy_number=0
CM058247.1	Liftoff	CDS	30934662	30934698	.	-	.	ID=cds-XP_011248951.1;Parent=rna-XM_011250649.4;Dbxref=GeneID:56188,GenBank:XP_011248951.1,MGI:MGI:1889273;Name=XP_011248951.1;gbkey=CDS;gene=Fxyd1;product=phospholemman isoform X3;protein_id=XP_011248951.1;extra_copy_number=0
CM058247.1	Liftoff	CDS	30935037	30935111	.	-	.	ID=cds-XP_011248951.1;Parent=rna-XM_011250649.4;Dbxref=GeneID:56188,GenBank:XP_011248951.1,MGI:MGI:1889273;Name=XP_011248951.1;gbkey=CDS;gene=Fxyd1;product=phospholemman isoform X3;protein_id=XP_011248951.1;extra_copy_number=0
CM058247.1	Liftoff	CDS	30935530	30935562	.	-	.	ID=cds-XP_011248951.1;Parent=rna-XM_011250649.4;Dbxref=GeneID:56188,GenBank:XP_011248951.1,MGI:MGI:1889273;Name=XP_011248951.1;gbkey=CDS;gene=Fxyd1;product=phospholemman isoform X3;protein_id=XP_011248951.1;extra_copy_number=0
CM058247.1	Liftoff	CDS	30935943	30936007	.	-	.	ID=cds-XP_011248951.1;Parent=rna-XM_011250649.4;Dbxref=GeneID:56188,GenBank:XP_011248951.1,MGI:MGI:1889273;Name=XP_011248951.1;gbkey=CDS;gene=Fxyd1;product=phospholemman isoform X3;protein_id=XP_011248951.1;extra_copy_number=0
CM058247.1	Liftoff	CDS	30937188	30937192	.	-	.	ID=cds-XP_011248951.1;Parent=rna-XM_011250649.4;Dbxref=GeneID:56188,GenBank:XP_011248951.1,MGI:MGI:1889273;Name=XP_011248951.1;gbkey=CDS;gene=Fxyd1;product=phospholemman isoform X3;protein_id=XP_011248951.1;extra_copy_number=0
CM058247.1	Liftoff	mRNA	30933315	30940544	.	-	.	ID=rna-XM_011250650.4;Parent=gene-Fxyd1;Dbxref=GeneID:56188,GenBank:XM_011250650.4,MGI:MGI:1889273;Name=XM_011250650.4;gbkey=mRNA;gene=Fxyd1;model_evidence=Supporting evidence includes similarity to: 2 ESTs%2C 119 long SRA reads%2C and 76%25 coverage of the annotated genomic feature by RNAseq alignments%2C including 49 samples with support for all annotated introns;product=FXYD domain-containing ion transport regulator 1%2C transcript variant X4;transcript_id=XM_011250650.4;matches_ref_protein=True;valid_ORF=True;extra_copy_number=0
CM058247.1	Liftoff	exon	30933315	30933814	.	-	.	ID=exon-XM_011250650.4-6;Parent=rna-XM_011250650.4;Dbxref=GeneID:56188,GenBank:XM_011250650.4,MGI:MGI:1889273;gbkey=mRNA;gene=Fxyd1;product=FXYD domain-containing ion transport regulator 1%2C transcript variant X4;transcript_id=XM_011250650.4;extra_copy_number=0
CM058247.1	Liftoff	exon	30934662	30934698	.	-	.	ID=exon-XM_011250650.4-5;Parent=rna-XM_011250650.4;Dbxref=GeneID:56188,GenBank:XM_011250650.4,MGI:MGI:1889273;gbkey=mRNA;gene=Fxyd1;product=FXYD domain-containing ion transport regulator 1%2C transcript variant X4;transcript_id=XM_011250650.4;extra_copy_number=0
CM058247.1	Liftoff	exon	30935037	30935111	.	-	.	ID=exon-XM_011250650.4-4;Parent=rna-XM_011250650.4;Dbxref=GeneID:56188,GenBank:XM_011250650.4,MGI:MGI:1889273;gbkey=mRNA;gene=Fxyd1;product=FXYD domain-containing ion transport regulator 1%2C transcript variant X4;transcript_id=XM_011250650.4;extra_copy_number=0
CM058247.1	Liftoff	exon	30935530	30935562	.	-	.	ID=exon-XM_011250650.4-3;Parent=rna-XM_011250650.4;Dbxref=GeneID:56188,GenBank:XM_011250650.4,MGI:MGI:1889273;gbkey=mRNA;gene=Fxyd1;product=FXYD domain-containing ion transport regulator 1%2C transcript variant X4;transcript_id=XM_011250650.4;extra_copy_number=0
CM058247.1	Liftoff	exon	30935943	30936071	.	-	.	ID=exon-XM_011250650.4-2;Parent=rna-XM_011250650.4;Dbxref=GeneID:56188,GenBank:XM_011250650.4,MGI:MGI:1889273;gbkey=mRNA;gene=Fxyd1;product=FXYD domain-containing ion transport regulator 1%2C transcript variant X4;transcript_id=XM_011250650.4;extra_copy_number=0
CM058247.1	Liftoff	exon	30937188	30940544	.	-	.	ID=exon-XM_011250650.4-1;Parent=rna-XM_011250650.4;Dbxref=GeneID:56188,GenBank:XM_011250650.4,MGI:MGI:1889273;gbkey=mRNA;gene=Fxyd1;product=FXYD domain-containing ion transport regulator 1%2C transcript variant X4;transcript_id=XM_011250650.4;extra_copy_number=0
CM058247.1	Liftoff	CDS	30933589	30933814	.	-	.	ID=cds-XP_011248952.1;Parent=rna-XM_011250650.4;Dbxref=GeneID:56188,GenBank:XP_011248952.1,MGI:MGI:1889273;Name=XP_011248952.1;gbkey=CDS;gene=Fxyd1;product=phospholemman isoform X4;protein_id=XP_011248952.1;extra_copy_number=0
CM058247.1	Liftoff	CDS	30934662	30934698	.	-	.	ID=cds-XP_011248952.1;Parent=rna-XM_011250650.4;Dbxref=GeneID:56188,GenBank:XP_011248952.1,MGI:MGI:1889273;Name=XP_011248952.1;gbkey=CDS;gene=Fxyd1;product=phospholemman isoform X4;protein_id=XP_011248952.1;extra_copy_number=0
CM058247.1	Liftoff	CDS	30935037	30935111	.	-	.	ID=cds-XP_011248952.1;Parent=rna-XM_011250650.4;Dbxref=GeneID:56188,GenBank:XP_011248952.1,MGI:MGI:1889273;Name=XP_011248952.1;gbkey=CDS;gene=Fxyd1;product=phospholemman isoform X4;protein_id=XP_011248952.1;extra_copy_number=0
CM058247.1	Liftoff	CDS	30935530	30935562	.	-	.	ID=cds-XP_011248952.1;Parent=rna-XM_011250650.4;Dbxref=GeneID:56188,GenBank:XP_011248952.1,MGI:MGI:1889273;Name=XP_011248952.1;gbkey=CDS;gene=Fxyd1;product=phospholemman isoform X4;protein_id=XP_011248952.1;extra_copy_number=0
CM058247.1	Liftoff	CDS	30935943	30936003	.	-	.	ID=cds-XP_011248952.1;Parent=rna-XM_011250650.4;Dbxref=GeneID:56188,GenBank:XP_011248952.1,MGI:MGI:1889273;Name=XP_011248952.1;gbkey=CDS;gene=Fxyd1;product=phospholemman isoform X4;protein_id=XP_011248952.1;extra_copy_number=0
CM058247.1	Liftoff	mRNA	30933315	30936482	.	-	.	ID=rna-XM_011250651.1;Parent=gene-Fxyd1;Dbxref=GeneID:56188,GenBank:XM_011250651.1,MGI:MGI:1889273;Name=XM_011250651.1;gbkey=mRNA;gene=Fxyd1;model_evidence=Supporting evidence includes similarity to: 2 ESTs%2C 68 long SRA reads%2C and 100%25 coverage of the annotated genomic feature by RNAseq alignments%2C including 38 samples with support for all annotated introns;product=FXYD domain-containing ion transport regulator 1%2C transcript variant X5;transcript_id=XM_011250651.1;matches_ref_protein=True;valid_ORF=True;extra_copy_number=0
CM058247.1	Liftoff	exon	30933315	30933814	.	-	.	ID=exon-XM_011250651.1-6;Parent=rna-XM_011250651.1;Dbxref=GeneID:56188,GenBank:XM_011250651.1,MGI:MGI:1889273;gbkey=mRNA;gene=Fxyd1;product=FXYD domain-containing ion transport regulator 1%2C transcript variant X5;transcript_id=XM_011250651.1;extra_copy_number=0
CM058247.1	Liftoff	exon	30934662	30934698	.	-	.	ID=exon-XM_011250651.1-5;Parent=rna-XM_011250651.1;Dbxref=GeneID:56188,GenBank:XM_011250651.1,MGI:MGI:1889273;gbkey=mRNA;gene=Fxyd1;product=FXYD domain-containing ion transport regulator 1%2C transcript variant X5;transcript_id=XM_011250651.1;extra_copy_number=0
CM058247.1	Liftoff	exon	30935037	30935111	.	-	.	ID=exon-XM_011250651.1-4;Parent=rna-XM_011250651.1;Dbxref=GeneID:56188,GenBank:XM_011250651.1,MGI:MGI:1889273;gbkey=mRNA;gene=Fxyd1;product=FXYD domain-containing ion transport regulator 1%2C transcript variant X5;transcript_id=XM_011250651.1;extra_copy_number=0
CM058247.1	Liftoff	exon	30935530	30935562	.	-	.	ID=exon-XM_011250651.1-3;Parent=rna-XM_011250651.1;Dbxref=GeneID:56188,GenBank:XM_011250651.1,MGI:MGI:1889273;gbkey=mRNA;gene=Fxyd1;product=FXYD domain-containing ion transport regulator 1%2C transcript variant X5;transcript_id=XM_011250651.1;extra_copy_number=0
CM058247.1	Liftoff	exon	30935943	30936071	.	-	.	ID=exon-XM_011250651.1-2;Parent=rna-XM_011250651.1;Dbxref=GeneID:56188,GenBank:XM_011250651.1,MGI:MGI:1889273;gbkey=mRNA;gene=Fxyd1;product=FXYD domain-containing ion transport regulator 1%2C transcript variant X5;transcript_id=XM_011250651.1;extra_copy_number=0
CM058247.1	Liftoff	exon	30936402	30936482	.	-	.	ID=exon-XM_011250651.1-1;Parent=rna-XM_011250651.1;Dbxref=GeneID:56188,GenBank:XM_011250651.1,MGI:MGI:1889273;gbkey=mRNA;gene=Fxyd1;product=FXYD domain-containing ion transport regulator 1%2C transcript variant X5;transcript_id=XM_011250651.1;extra_copy_number=0
CM058247.1	Liftoff	CDS	30933589	30933814	.	-	.	ID=cds-XP_011248953.1;Parent=rna-XM_011250651.1;Dbxref=GeneID:56188,GenBank:XP_011248953.1,MGI:MGI:1889273;Name=XP_011248953.1;gbkey=CDS;gene=Fxyd1;product=phospholemman isoform X4;protein_id=XP_011248953.1;extra_copy_number=0
CM058247.1	Liftoff	CDS	30934662	30934698	.	-	.	ID=cds-XP_011248953.1;Parent=rna-XM_011250651.1;Dbxref=GeneID:56188,GenBank:XP_011248953.1,MGI:MGI:1889273;Name=XP_011248953.1;gbkey=CDS;gene=Fxyd1;product=phospholemman isoform X4;protein_id=XP_011248953.1;extra_copy_number=0
CM058247.1	Liftoff	CDS	30935037	30935111	.	-	.	ID=cds-XP_011248953.1;Parent=rna-XM_011250651.1;Dbxref=GeneID:56188,GenBank:XP_011248953.1,MGI:MGI:1889273;Name=XP_011248953.1;gbkey=CDS;gene=Fxyd1;product=phospholemman isoform X4;protein_id=XP_011248953.1;extra_copy_number=0
CM058247.1	Liftoff	CDS	30935530	30935562	.	-	.	ID=cds-XP_011248953.1;Parent=rna-XM_011250651.1;Dbxref=GeneID:56188,GenBank:XP_011248953.1,MGI:MGI:1889273;Name=XP_011248953.1;gbkey=CDS;gene=Fxyd1;product=phospholemman isoform X4;protein_id=XP_011248953.1;extra_copy_number=0
CM058247.1	Liftoff	CDS	30935943	30936003	.	-	.	ID=cds-XP_011248953.1;Parent=rna-XM_011250651.1;Dbxref=GeneID:56188,GenBank:XP_011248953.1,MGI:MGI:1889273;Name=XP_011248953.1;gbkey=CDS;gene=Fxyd1;product=phospholemman isoform X4;protein_id=XP_011248953.1;extra_copy_number=0
CM058247.1	Liftoff	mRNA	30933315	30937097	.	-	.	ID=rna-XM_011250652.4;Parent=gene-Fxyd1;Dbxref=GeneID:56188,GenBank:XM_011250652.4,MGI:MGI:1889273;Name=XM_011250652.4;gbkey=mRNA;gene=Fxyd1;model_evidence=Supporting evidence includes similarity to: 2 ESTs%2C 72 long SRA reads%2C and 100%25 coverage of the annotated genomic feature by RNAseq alignments%2C including 43 samples with support for all annotated introns;product=FXYD domain-containing ion transport regulator 1%2C transcript variant X6;transcript_id=XM_011250652.4;matches_ref_protein=True;valid_ORF=True;extra_copy_number=0
CM058247.1	Liftoff	exon	30933315	30933814	.	-	.	ID=exon-XM_011250652.4-6;Parent=rna-XM_011250652.4;Dbxref=GeneID:56188,GenBank:XM_011250652.4,MGI:MGI:1889273;gbkey=mRNA;gene=Fxyd1;product=FXYD domain-containing ion transport regulator 1%2C transcript variant X6;transcript_id=XM_011250652.4;extra_copy_number=0
CM058247.1	Liftoff	exon	30934662	30934698	.	-	.	ID=exon-XM_011250652.4-5;Parent=rna-XM_011250652.4;Dbxref=GeneID:56188,GenBank:XM_011250652.4,MGI:MGI:1889273;gbkey=mRNA;gene=Fxyd1;product=FXYD domain-containing ion transport regulator 1%2C transcript variant X6;transcript_id=XM_011250652.4;extra_copy_number=0
CM058247.1	Liftoff	exon	30935037	30935111	.	-	.	ID=exon-XM_011250652.4-4;Parent=rna-XM_011250652.4;Dbxref=GeneID:56188,GenBank:XM_011250652.4,MGI:MGI:1889273;gbkey=mRNA;gene=Fxyd1;product=FXYD domain-containing ion transport regulator 1%2C transcript variant X6;transcript_id=XM_011250652.4;extra_copy_number=0
CM058247.1	Liftoff	exon	30935530	30935562	.	-	.	ID=exon-XM_011250652.4-3;Parent=rna-XM_011250652.4;Dbxref=GeneID:56188,GenBank:XM_011250652.4,MGI:MGI:1889273;gbkey=mRNA;gene=Fxyd1;product=FXYD domain-containing ion transport regulator 1%2C transcript variant X6;transcript_id=XM_011250652.4;extra_copy_number=0
CM058247.1	Liftoff	exon	30935943	30936007	.	-	.	ID=exon-XM_011250652.4-2;Parent=rna-XM_011250652.4;Dbxref=GeneID:56188,GenBank:XM_011250652.4,MGI:MGI:1889273;gbkey=mRNA;gene=Fxyd1;product=FXYD domain-containing ion transport regulator 1%2C transcript variant X6;transcript_id=XM_011250652.4;extra_copy_number=0
CM058247.1	Liftoff	exon	30936955	30937097	.	-	.	ID=exon-XM_011250652.4-1;Parent=rna-XM_011250652.4;Dbxref=GeneID:56188,GenBank:XM_011250652.4,MGI:MGI:1889273;gbkey=mRNA;gene=Fxyd1;product=FXYD domain-containing ion transport regulator 1%2C transcript variant X6;transcript_id=XM_011250652.4;extra_copy_number=0
CM058247.1	Liftoff	CDS	30933589	30933814	.	-	.	ID=cds-XP_011248954.1;Parent=rna-XM_011250652.4;Dbxref=GeneID:56188,GenBank:XP_011248954.1,MGI:MGI:1889273;Name=XP_011248954.1;gbkey=CDS;gene=Fxyd1;product=phospholemman isoform X4;protein_id=XP_011248954.1;extra_copy_number=0
CM058247.1	Liftoff	CDS	30934662	30934698	.	-	.	ID=cds-XP_011248954.1;Parent=rna-XM_011250652.4;Dbxref=GeneID:56188,GenBank:XP_011248954.1,MGI:MGI:1889273;Name=XP_011248954.1;gbkey=CDS;gene=Fxyd1;product=phospholemman isoform X4;protein_id=XP_011248954.1;extra_copy_number=0
CM058247.1	Liftoff	CDS	30935037	30935111	.	-	.	ID=cds-XP_011248954.1;Parent=rna-XM_011250652.4;Dbxref=GeneID:56188,GenBank:XP_011248954.1,MGI:MGI:1889273;Name=XP_011248954.1;gbkey=CDS;gene=Fxyd1;product=phospholemman isoform X4;protein_id=XP_011248954.1;extra_copy_number=0
CM058247.1	Liftoff	CDS	30935530	30935562	.	-	.	ID=cds-XP_011248954.1;Parent=rna-XM_011250652.4;Dbxref=GeneID:56188,GenBank:XP_011248954.1,MGI:MGI:1889273;Name=XP_011248954.1;gbkey=CDS;gene=Fxyd1;product=phospholemman isoform X4;protein_id=XP_011248954.1;extra_copy_number=0
CM058247.1	Liftoff	CDS	30935943	30936003	.	-	.	ID=cds-XP_011248954.1;Parent=rna-XM_011250652.4;Dbxref=GeneID:56188,GenBank:XP_011248954.1,MGI:MGI:1889273;Name=XP_011248954.1;gbkey=CDS;gene=Fxyd1;product=phospholemman isoform X4;protein_id=XP_011248954.1;extra_copy_number=0
CM058247.1	Liftoff	mRNA	30933315	30937097	.	-	.	ID=rna-XM_030242808.2;Parent=gene-Fxyd1;Dbxref=GeneID:56188,GenBank:XM_030242808.2,MGI:MGI:1889273;Name=XM_030242808.2;gbkey=mRNA;gene=Fxyd1;model_evidence=Supporting evidence includes similarity to: 2 ESTs%2C 70 long SRA reads%2C and 100%25 coverage of the annotated genomic feature by RNAseq alignments%2C including 29 samples with support for all annotated introns;product=FXYD domain-containing ion transport regulator 1%2C transcript variant X7;transcript_id=XM_030242808.2;matches_ref_protein=True;valid_ORF=True;extra_copy_number=0
CM058247.1	Liftoff	exon	30933315	30933814	.	-	.	ID=exon-XM_030242808.2-6;Parent=rna-XM_030242808.2;Dbxref=GeneID:56188,GenBank:XM_030242808.2,MGI:MGI:1889273;gbkey=mRNA;gene=Fxyd1;product=FXYD domain-containing ion transport regulator 1%2C transcript variant X7;transcript_id=XM_030242808.2;extra_copy_number=0
CM058247.1	Liftoff	exon	30934662	30934698	.	-	.	ID=exon-XM_030242808.2-5;Parent=rna-XM_030242808.2;Dbxref=GeneID:56188,GenBank:XM_030242808.2,MGI:MGI:1889273;gbkey=mRNA;gene=Fxyd1;product=FXYD domain-containing ion transport regulator 1%2C transcript variant X7;transcript_id=XM_030242808.2;extra_copy_number=0
CM058247.1	Liftoff	exon	30935037	30935111	.	-	.	ID=exon-XM_030242808.2-4;Parent=rna-XM_030242808.2;Dbxref=GeneID:56188,GenBank:XM_030242808.2,MGI:MGI:1889273;gbkey=mRNA;gene=Fxyd1;product=FXYD domain-containing ion transport regulator 1%2C transcript variant X7;transcript_id=XM_030242808.2;extra_copy_number=0
CM058247.1	Liftoff	exon	30935530	30935562	.	-	.	ID=exon-XM_030242808.2-3;Parent=rna-XM_030242808.2;Dbxref=GeneID:56188,GenBank:XM_030242808.2,MGI:MGI:1889273;gbkey=mRNA;gene=Fxyd1;product=FXYD domain-containing ion transport regulator 1%2C transcript variant X7;transcript_id=XM_030242808.2;extra_copy_number=0
CM058247.1	Liftoff	exon	30935943	30936071	.	-	.	ID=exon-XM_030242808.2-2;Parent=rna-XM_030242808.2;Dbxref=GeneID:56188,GenBank:XM_030242808.2,MGI:MGI:1889273;gbkey=mRNA;gene=Fxyd1;product=FXYD domain-containing ion transport regulator 1%2C transcript variant X7;transcript_id=XM_030242808.2;extra_copy_number=0
CM058247.1	Liftoff	exon	30936955	30937097	.	-	.	ID=exon-XM_030242808.2-1;Parent=rna-XM_030242808.2;Dbxref=GeneID:56188,GenBank:XM_030242808.2,MGI:MGI:1889273;gbkey=mRNA;gene=Fxyd1;product=FXYD domain-containing ion transport regulator 1%2C transcript variant X7;transcript_id=XM_030242808.2;extra_copy_number=0
CM058247.1	Liftoff	CDS	30933589	30933814	.	-	.	ID=cds-XP_030098668.1;Parent=rna-XM_030242808.2;Dbxref=GeneID:56188,GenBank:XP_030098668.1,MGI:MGI:1889273;Name=XP_030098668.1;gbkey=CDS;gene=Fxyd1;product=phospholemman isoform X4;protein_id=XP_030098668.1;extra_copy_number=0
CM058247.1	Liftoff	CDS	30934662	30934698	.	-	.	ID=cds-XP_030098668.1;Parent=rna-XM_030242808.2;Dbxref=GeneID:56188,GenBank:XP_030098668.1,MGI:MGI:1889273;Name=XP_030098668.1;gbkey=CDS;gene=Fxyd1;product=phospholemman isoform X4;protein_id=XP_030098668.1;extra_copy_number=0
CM058247.1	Liftoff	CDS	30935037	30935111	.	-	.	ID=cds-XP_030098668.1;Parent=rna-XM_030242808.2;Dbxref=GeneID:56188,GenBank:XP_030098668.1,MGI:MGI:1889273;Name=XP_030098668.1;gbkey=CDS;gene=Fxyd1;product=phospholemman isoform X4;protein_id=XP_030098668.1;extra_copy_number=0
CM058247.1	Liftoff	CDS	30935530	30935562	.	-	.	ID=cds-XP_030098668.1;Parent=rna-XM_030242808.2;Dbxref=GeneID:56188,GenBank:XP_030098668.1,MGI:MGI:1889273;Name=XP_030098668.1;gbkey=CDS;gene=Fxyd1;product=phospholemman isoform X4;protein_id=XP_030098668.1;extra_copy_number=0
CM058247.1	Liftoff	CDS	30935943	30936003	.	-	.	ID=cds-XP_030098668.1;Parent=rna-XM_030242808.2;Dbxref=GeneID:56188,GenBank:XP_030098668.1,MGI:MGI:1889273;Name=XP_030098668.1;gbkey=CDS;gene=Fxyd1;product=phospholemman isoform X4;protein_id=XP_030098668.1;extra_copy_number=0
CM058247.1	Liftoff	mRNA	30933315	30940544	.	-	.	ID=rna-XM_030242809.2;Parent=gene-Fxyd1;Dbxref=GeneID:56188,GenBank:XM_030242809.2,MGI:MGI:1889273;Name=XM_030242809.2;gbkey=mRNA;gene=Fxyd1;model_evidence=Supporting evidence includes similarity to: 1 EST%2C 6 Proteins%2C 221 long SRA reads%2C and 74%25 coverage of the annotated genomic feature by RNAseq alignments%2C including 44 samples with support for all annotated introns;product=FXYD domain-containing ion transport regulator 1%2C transcript variant X8;transcript_id=XM_030242809.2;matches_ref_protein=True;valid_ORF=True;extra_copy_number=0
CM058247.1	Liftoff	exon	30933315	30933417	.	-	.	ID=exon-XM_030242809.2-8;Parent=rna-XM_030242809.2;Dbxref=GeneID:56188,GenBank:XM_030242809.2,MGI:MGI:1889273;gbkey=mRNA;gene=Fxyd1;product=FXYD domain-containing ion transport regulator 1%2C transcript variant X8;transcript_id=XM_030242809.2;extra_copy_number=0
CM058247.1	Liftoff	exon	30933570	30933624	.	-	.	ID=exon-XM_030242809.2-7;Parent=rna-XM_030242809.2;Dbxref=GeneID:56188,GenBank:XM_030242809.2,MGI:MGI:1889273;gbkey=mRNA;gene=Fxyd1;product=FXYD domain-containing ion transport regulator 1%2C transcript variant X8;transcript_id=XM_030242809.2;extra_copy_number=0
CM058247.1	Liftoff	exon	30933765	30933814	.	-	.	ID=exon-XM_030242809.2-6;Parent=rna-XM_030242809.2;Dbxref=GeneID:56188,GenBank:XM_030242809.2,MGI:MGI:1889273;gbkey=mRNA;gene=Fxyd1;product=FXYD domain-containing ion transport regulator 1%2C transcript variant X8;transcript_id=XM_030242809.2;extra_copy_number=0
CM058247.1	Liftoff	exon	30934662	30934698	.	-	.	ID=exon-XM_030242809.2-5;Parent=rna-XM_030242809.2;Dbxref=GeneID:56188,GenBank:XM_030242809.2,MGI:MGI:1889273;gbkey=mRNA;gene=Fxyd1;product=FXYD domain-containing ion transport regulator 1%2C transcript variant X8;transcript_id=XM_030242809.2;extra_copy_number=0
CM058247.1	Liftoff	exon	30935037	30935111	.	-	.	ID=exon-XM_030242809.2-4;Parent=rna-XM_030242809.2;Dbxref=GeneID:56188,GenBank:XM_030242809.2,MGI:MGI:1889273;gbkey=mRNA;gene=Fxyd1;product=FXYD domain-containing ion transport regulator 1%2C transcript variant X8;transcript_id=XM_030242809.2;extra_copy_number=0
CM058247.1	Liftoff	exon	30935530	30935562	.	-	.	ID=exon-XM_030242809.2-3;Parent=rna-XM_030242809.2;Dbxref=GeneID:56188,GenBank:XM_030242809.2,MGI:MGI:1889273;gbkey=mRNA;gene=Fxyd1;product=FXYD domain-containing ion transport regulator 1%2C transcript variant X8;transcript_id=XM_030242809.2;extra_copy_number=0
CM058247.1	Liftoff	exon	30935943	30936007	.	-	.	ID=exon-XM_030242809.2-2;Parent=rna-XM_030242809.2;Dbxref=GeneID:56188,GenBank:XM_030242809.2,MGI:MGI:1889273;gbkey=mRNA;gene=Fxyd1;product=FXYD domain-containing ion transport regulator 1%2C transcript variant X8;transcript_id=XM_030242809.2;extra_copy_number=0
CM058247.1	Liftoff	exon	30937188	30940544	.	-	.	ID=exon-XM_030242809.2-1;Parent=rna-XM_030242809.2;Dbxref=GeneID:56188,GenBank:XM_030242809.2,MGI:MGI:1889273;gbkey=mRNA;gene=Fxyd1;product=FXYD domain-containing ion transport regulator 1%2C transcript variant X8;transcript_id=XM_030242809.2;extra_copy_number=0
CM058247.1	Liftoff	CDS	30933602	30933624	.	-	.	ID=cds-XP_030098669.1;Parent=rna-XM_030242809.2;Dbxref=GeneID:56188,GenBank:XP_030098669.1,MGI:MGI:1889273;Name=XP_030098669.1;gbkey=CDS;gene=Fxyd1;product=phospholemman isoform X5;protein_id=XP_030098669.1;extra_copy_number=0
CM058247.1	Liftoff	CDS	30933765	30933814	.	-	.	ID=cds-XP_030098669.1;Parent=rna-XM_030242809.2;Dbxref=GeneID:56188,GenBank:XP_030098669.1,MGI:MGI:1889273;Name=XP_030098669.1;gbkey=CDS;gene=Fxyd1;product=phospholemman isoform X5;protein_id=XP_030098669.1;extra_copy_number=0
CM058247.1	Liftoff	CDS	30934662	30934698	.	-	.	ID=cds-XP_030098669.1;Parent=rna-XM_030242809.2;Dbxref=GeneID:56188,GenBank:XP_030098669.1,MGI:MGI:1889273;Name=XP_030098669.1;gbkey=CDS;gene=Fxyd1;product=phospholemman isoform X5;protein_id=XP_030098669.1;extra_copy_number=0
CM058247.1	Liftoff	CDS	30935037	30935111	.	-	.	ID=cds-XP_030098669.1;Parent=rna-XM_030242809.2;Dbxref=GeneID:56188,GenBank:XP_030098669.1,MGI:MGI:1889273;Name=XP_030098669.1;gbkey=CDS;gene=Fxyd1;product=phospholemman isoform X5;protein_id=XP_030098669.1;extra_copy_number=0
CM058247.1	Liftoff	CDS	30935530	30935562	.	-	.	ID=cds-XP_030098669.1;Parent=rna-XM_030242809.2;Dbxref=GeneID:56188,GenBank:XP_030098669.1,MGI:MGI:1889273;Name=XP_030098669.1;gbkey=CDS;gene=Fxyd1;product=phospholemman isoform X5;protein_id=XP_030098669.1;extra_copy_number=0
CM058247.1	Liftoff	CDS	30935943	30936007	.	-	.	ID=cds-XP_030098669.1;Parent=rna-XM_030242809.2;Dbxref=GeneID:56188,GenBank:XP_030098669.1,MGI:MGI:1889273;Name=XP_030098669.1;gbkey=CDS;gene=Fxyd1;product=phospholemman isoform X5;protein_id=XP_030098669.1;extra_copy_number=0
CM058247.1	Liftoff	CDS	30937188	30937192	.	-	.	ID=cds-XP_030098669.1;Parent=rna-XM_030242809.2;Dbxref=GeneID:56188,GenBank:XP_030098669.1,MGI:MGI:1889273;Name=XP_030098669.1;gbkey=CDS;gene=Fxyd1;product=phospholemman isoform X5;protein_id=XP_030098669.1;extra_copy_number=0
CM058247.1	Liftoff	gene	30940572	30952560	.	+	.	ID=gene-Lgi4;Dbxref=GeneID:243914,MGI:MGI:2180197;Name=Lgi4;description=leucine-rich repeat LGI family%2C member 4;gbkey=Gene;gene=Lgi4;gene_biotype=protein_coding;gene_synonym=clp,Lgil3;coverage=1.0;sequence_ID=1.0;valid_ORFs=6;extra_copy_number=0;copy_num_ID=gene-Lgi4_0
CM058247.1	Liftoff	mRNA	30940572	30945951	.	+	.	ID=rna-XM_011250576.4;Parent=gene-Lgi4;Dbxref=GeneID:243914,GenBank:XM_011250576.4,MGI:MGI:2180197;Name=XM_011250576.4;gbkey=mRNA;gene=Lgi4;model_evidence=Supporting evidence includes similarity to: 15 ESTs%2C 1 Protein%2C 14 long SRA reads%2C and 100%25 coverage of the annotated genomic feature by RNAseq alignments%2C including 19 samples with support for all annotated introns;product=leucine-rich repeat LGI family%2C member 4%2C transcript variant X5;transcript_id=XM_011250576.4;matches_ref_protein=True;valid_ORF=True;extra_copy_number=0
CM058247.1	Liftoff	exon	30940572	30941827	.	+	.	ID=exon-XM_011250576.4-1;Parent=rna-XM_011250576.4;Dbxref=GeneID:243914,GenBank:XM_011250576.4,MGI:MGI:2180197;gbkey=mRNA;gene=Lgi4;product=leucine-rich repeat LGI family%2C member 4%2C transcript variant X5;transcript_id=XM_011250576.4;extra_copy_number=0
CM058247.1	Liftoff	exon	30942188	30942259	.	+	.	ID=exon-XM_011250576.4-2;Parent=rna-XM_011250576.4;Dbxref=GeneID:243914,GenBank:XM_011250576.4,MGI:MGI:2180197;gbkey=mRNA;gene=Lgi4;product=leucine-rich repeat LGI family%2C member 4%2C transcript variant X5;transcript_id=XM_011250576.4;extra_copy_number=0
CM058247.1	Liftoff	exon	30942715	30942786	.	+	.	ID=exon-XM_011250576.4-3;Parent=rna-XM_011250576.4;Dbxref=GeneID:243914,GenBank:XM_011250576.4,MGI:MGI:2180197;gbkey=mRNA;gene=Lgi4;product=leucine-rich repeat LGI family%2C member 4%2C transcript variant X5;transcript_id=XM_011250576.4;extra_copy_number=0
CM058247.1	Liftoff	exon	30944741	30944812	.	+	.	ID=exon-XM_011250576.4-4;Parent=rna-XM_011250576.4;Dbxref=GeneID:243914,GenBank:XM_011250576.4,MGI:MGI:2180197;gbkey=mRNA;gene=Lgi4;product=leucine-rich repeat LGI family%2C member 4%2C transcript variant X5;transcript_id=XM_011250576.4;extra_copy_number=0
CM058247.1	Liftoff	exon	30944922	30944993	.	+	.	ID=exon-XM_011250576.4-5;Parent=rna-XM_011250576.4;Dbxref=GeneID:243914,GenBank:XM_011250576.4,MGI:MGI:2180197;gbkey=mRNA;gene=Lgi4;product=leucine-rich repeat LGI family%2C member 4%2C transcript variant X5;transcript_id=XM_011250576.4;extra_copy_number=0
CM058247.1	Liftoff	exon	30945197	30945366	.	+	.	ID=exon-XM_011250576.4-6;Parent=rna-XM_011250576.4;Dbxref=GeneID:243914,GenBank:XM_011250576.4,MGI:MGI:2180197;gbkey=mRNA;gene=Lgi4;product=leucine-rich repeat LGI family%2C member 4%2C transcript variant X5;transcript_id=XM_011250576.4;extra_copy_number=0
CM058247.1	Liftoff	exon	30945560	30945951	.	+	.	ID=exon-XM_011250576.4-7;Parent=rna-XM_011250576.4;Dbxref=GeneID:243914,GenBank:XM_011250576.4,MGI:MGI:2180197;gbkey=mRNA;gene=Lgi4;product=leucine-rich repeat LGI family%2C member 4%2C transcript variant X5;transcript_id=XM_011250576.4;extra_copy_number=0
CM058247.1	Liftoff	CDS	30941658	30941827	.	+	.	ID=cds-XP_011248878.1;Parent=rna-XM_011250576.4;Dbxref=GeneID:243914,GenBank:XP_011248878.1,MGI:MGI:2180197;Name=XP_011248878.1;gbkey=CDS;gene=Lgi4;product=leucine-rich repeat LGI family member 4 isoform X4;protein_id=XP_011248878.1;extra_copy_number=0
CM058247.1	Liftoff	CDS	30942188	30942259	.	+	.	ID=cds-XP_011248878.1;Parent=rna-XM_011250576.4;Dbxref=GeneID:243914,GenBank:XP_011248878.1,MGI:MGI:2180197;Name=XP_011248878.1;gbkey=CDS;gene=Lgi4;product=leucine-rich repeat LGI family member 4 isoform X4;protein_id=XP_011248878.1;extra_copy_number=0
CM058247.1	Liftoff	CDS	30942715	30942786	.	+	.	ID=cds-XP_011248878.1;Parent=rna-XM_011250576.4;Dbxref=GeneID:243914,GenBank:XP_011248878.1,MGI:MGI:2180197;Name=XP_011248878.1;gbkey=CDS;gene=Lgi4;product=leucine-rich repeat LGI family member 4 isoform X4;protein_id=XP_011248878.1;extra_copy_number=0
CM058247.1	Liftoff	CDS	30944741	30944812	.	+	.	ID=cds-XP_011248878.1;Parent=rna-XM_011250576.4;Dbxref=GeneID:243914,GenBank:XP_011248878.1,MGI:MGI:2180197;Name=XP_011248878.1;gbkey=CDS;gene=Lgi4;product=leucine-rich repeat LGI family member 4 isoform X4;protein_id=XP_011248878.1;extra_copy_number=0
CM058247.1	Liftoff	CDS	30944922	30944993	.	+	.	ID=cds-XP_011248878.1;Parent=rna-XM_011250576.4;Dbxref=GeneID:243914,GenBank:XP_011248878.1,MGI:MGI:2180197;Name=XP_011248878.1;gbkey=CDS;gene=Lgi4;product=leucine-rich repeat LGI family member 4 isoform X4;protein_id=XP_011248878.1;extra_copy_number=0
CM058247.1	Liftoff	CDS	30945197	30945366	.	+	.	ID=cds-XP_011248878.1;Parent=rna-XM_011250576.4;Dbxref=GeneID:243914,GenBank:XP_011248878.1,MGI:MGI:2180197;Name=XP_011248878.1;gbkey=CDS;gene=Lgi4;product=leucine-rich repeat LGI family member 4 isoform X4;protein_id=XP_011248878.1;extra_copy_number=0
CM058247.1	Liftoff	CDS	30945560	30945828	.	+	.	ID=cds-XP_011248878.1;Parent=rna-XM_011250576.4;Dbxref=GeneID:243914,GenBank:XP_011248878.1,MGI:MGI:2180197;Name=XP_011248878.1;gbkey=CDS;gene=Lgi4;product=leucine-rich repeat LGI family member 4 isoform X4;protein_id=XP_011248878.1;extra_copy_number=0
CM058247.1	Liftoff	mRNA	30940572	30952560	.	+	.	ID=rna-XM_036153096.1;Parent=gene-Lgi4;Dbxref=GeneID:243914,GenBank:XM_036153096.1,MGI:MGI:2180197;Name=XM_036153096.1;gbkey=mRNA;gene=Lgi4;model_evidence=Supporting evidence includes similarity to: 19 ESTs%2C 1 Protein%2C 55 long SRA reads%2C and 100%25 coverage of the annotated genomic feature by RNAseq alignments%2C including 1 sample with support for all annotated introns;product=leucine-rich repeat LGI family%2C member 4%2C transcript variant X1;transcript_id=XM_036153096.1;matches_ref_protein=True;valid_ORF=True;extra_copy_number=0
CM058247.1	Liftoff	exon	30940572	30941827	.	+	.	ID=exon-XM_036153096.1-1;Parent=rna-XM_036153096.1;Dbxref=GeneID:243914,GenBank:XM_036153096.1,MGI:MGI:2180197;gbkey=mRNA;gene=Lgi4;product=leucine-rich repeat LGI family%2C member 4%2C transcript variant X1;transcript_id=XM_036153096.1;extra_copy_number=0
CM058247.1	Liftoff	exon	30942188	30942259	.	+	.	ID=exon-XM_036153096.1-2;Parent=rna-XM_036153096.1;Dbxref=GeneID:243914,GenBank:XM_036153096.1,MGI:MGI:2180197;gbkey=mRNA;gene=Lgi4;product=leucine-rich repeat LGI family%2C member 4%2C transcript variant X1;transcript_id=XM_036153096.1;extra_copy_number=0
CM058247.1	Liftoff	exon	30942715	30942786	.	+	.	ID=exon-XM_036153096.1-3;Parent=rna-XM_036153096.1;Dbxref=GeneID:243914,GenBank:XM_036153096.1,MGI:MGI:2180197;gbkey=mRNA;gene=Lgi4;product=leucine-rich repeat LGI family%2C member 4%2C transcript variant X1;transcript_id=XM_036153096.1;extra_copy_number=0
CM058247.1	Liftoff	exon	30944741	30944812	.	+	.	ID=exon-XM_036153096.1-4;Parent=rna-XM_036153096.1;Dbxref=GeneID:243914,GenBank:XM_036153096.1,MGI:MGI:2180197;gbkey=mRNA;gene=Lgi4;product=leucine-rich repeat LGI family%2C member 4%2C transcript variant X1;transcript_id=XM_036153096.1;extra_copy_number=0
CM058247.1	Liftoff	exon	30944922	30944993	.	+	.	ID=exon-XM_036153096.1-5;Parent=rna-XM_036153096.1;Dbxref=GeneID:243914,GenBank:XM_036153096.1,MGI:MGI:2180197;gbkey=mRNA;gene=Lgi4;product=leucine-rich repeat LGI family%2C member 4%2C transcript variant X1;transcript_id=XM_036153096.1;extra_copy_number=0
CM058247.1	Liftoff	exon	30945197	30945366	.	+	.	ID=exon-XM_036153096.1-6;Parent=rna-XM_036153096.1;Dbxref=GeneID:243914,GenBank:XM_036153096.1,MGI:MGI:2180197;gbkey=mRNA;gene=Lgi4;product=leucine-rich repeat LGI family%2C member 4%2C transcript variant X1;transcript_id=XM_036153096.1;extra_copy_number=0
CM058247.1	Liftoff	exon	30945958	30946013	.	+	.	ID=exon-XM_036153096.1-7;Parent=rna-XM_036153096.1;Dbxref=GeneID:243914,GenBank:XM_036153096.1,MGI:MGI:2180197;gbkey=mRNA;gene=Lgi4;product=leucine-rich repeat LGI family%2C member 4%2C transcript variant X1;transcript_id=XM_036153096.1;extra_copy_number=0
CM058247.1	Liftoff	exon	30948795	30948897	.	+	.	ID=exon-XM_036153096.1-8;Parent=rna-XM_036153096.1;Dbxref=GeneID:243914,GenBank:XM_036153096.1,MGI:MGI:2180197;gbkey=mRNA;gene=Lgi4;product=leucine-rich repeat LGI family%2C member 4%2C transcript variant X1;transcript_id=XM_036153096.1;extra_copy_number=0
CM058247.1	Liftoff	exon	30948981	30949486	.	+	.	ID=exon-XM_036153096.1-9;Parent=rna-XM_036153096.1;Dbxref=GeneID:243914,GenBank:XM_036153096.1,MGI:MGI:2180197;gbkey=mRNA;gene=Lgi4;product=leucine-rich repeat LGI family%2C member 4%2C transcript variant X1;transcript_id=XM_036153096.1;extra_copy_number=0
CM058247.1	Liftoff	exon	30950515	30952560	.	+	.	ID=exon-XM_036153096.1-10;Parent=rna-XM_036153096.1;Dbxref=GeneID:243914,GenBank:XM_036153096.1,MGI:MGI:2180197;gbkey=mRNA;gene=Lgi4;product=leucine-rich repeat LGI family%2C member 4%2C transcript variant X1;transcript_id=XM_036153096.1;extra_copy_number=0
CM058247.1	Liftoff	CDS	30941658	30941827	.	+	.	ID=cds-XP_036008989.1;Parent=rna-XM_036153096.1;Dbxref=GeneID:243914,GenBank:XP_036008989.1,MGI:MGI:2180197;Name=XP_036008989.1;gbkey=CDS;gene=Lgi4;product=leucine-rich repeat LGI family member 4 isoform X1;protein_id=XP_036008989.1;extra_copy_number=0
CM058247.1	Liftoff	CDS	30942188	30942259	.	+	.	ID=cds-XP_036008989.1;Parent=rna-XM_036153096.1;Dbxref=GeneID:243914,GenBank:XP_036008989.1,MGI:MGI:2180197;Name=XP_036008989.1;gbkey=CDS;gene=Lgi4;product=leucine-rich repeat LGI family member 4 isoform X1;protein_id=XP_036008989.1;extra_copy_number=0
CM058247.1	Liftoff	CDS	30942715	30942786	.	+	.	ID=cds-XP_036008989.1;Parent=rna-XM_036153096.1;Dbxref=GeneID:243914,GenBank:XP_036008989.1,MGI:MGI:2180197;Name=XP_036008989.1;gbkey=CDS;gene=Lgi4;product=leucine-rich repeat LGI family member 4 isoform X1;protein_id=XP_036008989.1;extra_copy_number=0
CM058247.1	Liftoff	CDS	30944741	30944812	.	+	.	ID=cds-XP_036008989.1;Parent=rna-XM_036153096.1;Dbxref=GeneID:243914,GenBank:XP_036008989.1,MGI:MGI:2180197;Name=XP_036008989.1;gbkey=CDS;gene=Lgi4;product=leucine-rich repeat LGI family member 4 isoform X1;protein_id=XP_036008989.1;extra_copy_number=0
CM058247.1	Liftoff	CDS	30944922	30944993	.	+	.	ID=cds-XP_036008989.1;Parent=rna-XM_036153096.1;Dbxref=GeneID:243914,GenBank:XP_036008989.1,MGI:MGI:2180197;Name=XP_036008989.1;gbkey=CDS;gene=Lgi4;product=leucine-rich repeat LGI family member 4 isoform X1;protein_id=XP_036008989.1;extra_copy_number=0
CM058247.1	Liftoff	CDS	30945197	30945366	.	+	.	ID=cds-XP_036008989.1;Parent=rna-XM_036153096.1;Dbxref=GeneID:243914,GenBank:XP_036008989.1,MGI:MGI:2180197;Name=XP_036008989.1;gbkey=CDS;gene=Lgi4;product=leucine-rich repeat LGI family member 4 isoform X1;protein_id=XP_036008989.1;extra_copy_number=0
CM058247.1	Liftoff	CDS	30945958	30946013	.	+	.	ID=cds-XP_036008989.1;Parent=rna-XM_036153096.1;Dbxref=GeneID:243914,GenBank:XP_036008989.1,MGI:MGI:2180197;Name=XP_036008989.1;gbkey=CDS;gene=Lgi4;product=leucine-rich repeat LGI family member 4 isoform X1;protein_id=XP_036008989.1;extra_copy_number=0
CM058247.1	Liftoff	CDS	30948795	30948897	.	+	.	ID=cds-XP_036008989.1;Parent=rna-XM_036153096.1;Dbxref=GeneID:243914,GenBank:XP_036008989.1,MGI:MGI:2180197;Name=XP_036008989.1;gbkey=CDS;gene=Lgi4;product=leucine-rich repeat LGI family member 4 isoform X1;protein_id=XP_036008989.1;extra_copy_number=0
CM058247.1	Liftoff	CDS	30948981	30949486	.	+	.	ID=cds-XP_036008989.1;Parent=rna-XM_036153096.1;Dbxref=GeneID:243914,GenBank:XP_036008989.1,MGI:MGI:2180197;Name=XP_036008989.1;gbkey=CDS;gene=Lgi4;product=leucine-rich repeat LGI family member 4 isoform X1;protein_id=XP_036008989.1;extra_copy_number=0
CM058247.1	Liftoff	CDS	30950515	30950829	.	+	.	ID=cds-XP_036008989.1;Parent=rna-XM_036153096.1;Dbxref=GeneID:243914,GenBank:XP_036008989.1,MGI:MGI:2180197;Name=XP_036008989.1;gbkey=CDS;gene=Lgi4;product=leucine-rich repeat LGI family member 4 isoform X1;protein_id=XP_036008989.1;extra_copy_number=0
CM058247.1	Liftoff	mRNA	30941199	30952560	.	+	.	ID=rna-NM_001419302.1;Parent=gene-Lgi4;Dbxref=GeneID:243914,GenBank:NM_001419302.1,MGI:MGI:2180197;Name=NM_001419302.1;gbkey=mRNA;gene=Lgi4;product=leucine-rich repeat LGI family%2C member 4%2C transcript variant 2;transcript_id=NM_001419302.1;matches_ref_protein=True;valid_ORF=True;extra_copy_number=0
CM058247.1	Liftoff	exon	30941199	30941565	.	+	.	ID=exon-NM_001419302.1-1;Parent=rna-NM_001419302.1;Dbxref=GeneID:243914,GenBank:NM_001419302.1,MGI:MGI:2180197;gbkey=mRNA;gene=Lgi4;product=leucine-rich repeat LGI family%2C member 4%2C transcript variant 2;transcript_id=NM_001419302.1;extra_copy_number=0
CM058247.1	Liftoff	exon	30942188	30942259	.	+	.	ID=exon-NM_001419302.1-2;Parent=rna-NM_001419302.1;Dbxref=GeneID:243914,GenBank:NM_001419302.1,MGI:MGI:2180197;gbkey=mRNA;gene=Lgi4;product=leucine-rich repeat LGI family%2C member 4%2C transcript variant 2;transcript_id=NM_001419302.1;extra_copy_number=0
CM058247.1	Liftoff	exon	30942715	30942786	.	+	.	ID=exon-NM_001419302.1-3;Parent=rna-NM_001419302.1;Dbxref=GeneID:243914,GenBank:NM_001419302.1,MGI:MGI:2180197;gbkey=mRNA;gene=Lgi4;product=leucine-rich repeat LGI family%2C member 4%2C transcript variant 2;transcript_id=NM_001419302.1;extra_copy_number=0
CM058247.1	Liftoff	exon	30944741	30944812	.	+	.	ID=exon-NM_001419302.1-4;Parent=rna-NM_001419302.1;Dbxref=GeneID:243914,GenBank:NM_001419302.1,MGI:MGI:2180197;gbkey=mRNA;gene=Lgi4;product=leucine-rich repeat LGI family%2C member 4%2C transcript variant 2;transcript_id=NM_001419302.1;extra_copy_number=0
CM058247.1	Liftoff	exon	30944922	30944993	.	+	.	ID=exon-NM_001419302.1-5;Parent=rna-NM_001419302.1;Dbxref=GeneID:243914,GenBank:NM_001419302.1,MGI:MGI:2180197;gbkey=mRNA;gene=Lgi4;product=leucine-rich repeat LGI family%2C member 4%2C transcript variant 2;transcript_id=NM_001419302.1;extra_copy_number=0
CM058247.1	Liftoff	exon	30945197	30945366	.	+	.	ID=exon-NM_001419302.1-6;Parent=rna-NM_001419302.1;Dbxref=GeneID:243914,GenBank:NM_001419302.1,MGI:MGI:2180197;gbkey=mRNA;gene=Lgi4;product=leucine-rich repeat LGI family%2C member 4%2C transcript variant 2;transcript_id=NM_001419302.1;extra_copy_number=0
CM058247.1	Liftoff	exon	30948733	30948897	.	+	.	ID=exon-NM_001419302.1-7;Parent=rna-NM_001419302.1;Dbxref=GeneID:243914,GenBank:NM_001419302.1,MGI:MGI:2180197;gbkey=mRNA;gene=Lgi4;product=leucine-rich repeat LGI family%2C member 4%2C transcript variant 2;transcript_id=NM_001419302.1;extra_copy_number=0
CM058247.1	Liftoff	exon	30948981	30949486	.	+	.	ID=exon-NM_001419302.1-8;Parent=rna-NM_001419302.1;Dbxref=GeneID:243914,GenBank:NM_001419302.1,MGI:MGI:2180197;gbkey=mRNA;gene=Lgi4;product=leucine-rich repeat LGI family%2C member 4%2C transcript variant 2;transcript_id=NM_001419302.1;extra_copy_number=0
CM058247.1	Liftoff	exon	30950515	30952560	.	+	.	ID=exon-NM_001419302.1-9;Parent=rna-NM_001419302.1;Dbxref=GeneID:243914,GenBank:NM_001419302.1,MGI:MGI:2180197;gbkey=mRNA;gene=Lgi4;product=leucine-rich repeat LGI family%2C member 4%2C transcript variant 2;transcript_id=NM_001419302.1;extra_copy_number=0
CM058247.1	Liftoff	CDS	30942201	30942259	.	+	.	ID=cds-NP_001406231.1;Parent=rna-NM_001419302.1;Dbxref=GeneID:243914,GenBank:NP_001406231.1,MGI:MGI:2180197;Name=NP_001406231.1;Note=isoform 2 is encoded by transcript variant 2;gbkey=CDS;gene=Lgi4;product=leucine-rich repeat LGI family member 4 isoform 2;protein_id=NP_001406231.1;extra_copy_number=0
CM058247.1	Liftoff	CDS	30942715	30942786	.	+	.	ID=cds-NP_001406231.1;Parent=rna-NM_001419302.1;Dbxref=GeneID:243914,GenBank:NP_001406231.1,MGI:MGI:2180197;Name=NP_001406231.1;Note=isoform 2 is encoded by transcript variant 2;gbkey=CDS;gene=Lgi4;product=leucine-rich repeat LGI family member 4 isoform 2;protein_id=NP_001406231.1;extra_copy_number=0
CM058247.1	Liftoff	CDS	30944741	30944812	.	+	.	ID=cds-NP_001406231.1;Parent=rna-NM_001419302.1;Dbxref=GeneID:243914,GenBank:NP_001406231.1,MGI:MGI:2180197;Name=NP_001406231.1;Note=isoform 2 is encoded by transcript variant 2;gbkey=CDS;gene=Lgi4;product=leucine-rich repeat LGI family member 4 isoform 2;protein_id=NP_001406231.1;extra_copy_number=0
CM058247.1	Liftoff	CDS	30944922	30944993	.	+	.	ID=cds-NP_001406231.1;Parent=rna-NM_001419302.1;Dbxref=GeneID:243914,GenBank:NP_001406231.1,MGI:MGI:2180197;Name=NP_001406231.1;Note=isoform 2 is encoded by transcript variant 2;gbkey=CDS;gene=Lgi4;product=leucine-rich repeat LGI family member 4 isoform 2;protein_id=NP_001406231.1;extra_copy_number=0
CM058247.1	Liftoff	CDS	30945197	30945366	.	+	.	ID=cds-NP_001406231.1;Parent=rna-NM_001419302.1;Dbxref=GeneID:243914,GenBank:NP_001406231.1,MGI:MGI:2180197;Name=NP_001406231.1;Note=isoform 2 is encoded by transcript variant 2;gbkey=CDS;gene=Lgi4;product=leucine-rich repeat LGI family member 4 isoform 2;protein_id=NP_001406231.1;extra_copy_number=0
CM058247.1	Liftoff	CDS	30948733	30948897	.	+	.	ID=cds-NP_001406231.1;Parent=rna-NM_001419302.1;Dbxref=GeneID:243914,GenBank:NP_001406231.1,MGI:MGI:2180197;Name=NP_001406231.1;Note=isoform 2 is encoded by transcript variant 2;gbkey=CDS;gene=Lgi4;product=leucine-rich repeat LGI family member 4 isoform 2;protein_id=NP_001406231.1;extra_copy_number=0
CM058247.1	Liftoff	CDS	30948981	30949486	.	+	.	ID=cds-NP_001406231.1;Parent=rna-NM_001419302.1;Dbxref=GeneID:243914,GenBank:NP_001406231.1,MGI:MGI:2180197;Name=NP_001406231.1;Note=isoform 2 is encoded by transcript variant 2;gbkey=CDS;gene=Lgi4;product=leucine-rich repeat LGI family member 4 isoform 2;protein_id=NP_001406231.1;extra_copy_number=0
CM058247.1	Liftoff	CDS	30950515	30950829	.	+	.	ID=cds-NP_001406231.1;Parent=rna-NM_001419302.1;Dbxref=GeneID:243914,GenBank:NP_001406231.1,MGI:MGI:2180197;Name=NP_001406231.1;Note=isoform 2 is encoded by transcript variant 2;gbkey=CDS;gene=Lgi4;product=leucine-rich repeat LGI family member 4 isoform 2;protein_id=NP_001406231.1;extra_copy_number=0
CM058247.1	Liftoff	mRNA	30941199	30952560	.	+	.	ID=rna-NM_144556.3;Parent=gene-Lgi4;Dbxref=GeneID:243914,GenBank:NM_144556.3,MGI:MGI:2180197;Name=NM_144556.3;gbkey=mRNA;gene=Lgi4;product=leucine-rich repeat LGI family%2C member 4%2C transcript variant 1;tag=RefSeq Select;transcript_id=NM_144556.3;matches_ref_protein=True;valid_ORF=True;extra_copy_number=0
CM058247.1	Liftoff	exon	30941199	30941827	.	+	.	ID=exon-NM_144556.3-1;Parent=rna-NM_144556.3;Dbxref=GeneID:243914,GenBank:NM_144556.3,MGI:MGI:2180197;gbkey=mRNA;gene=Lgi4;product=leucine-rich repeat LGI family%2C member 4%2C transcript variant 1;tag=RefSeq Select;transcript_id=NM_144556.3;extra_copy_number=0
CM058247.1	Liftoff	exon	30942188	30942259	.	+	.	ID=exon-NM_144556.3-2;Parent=rna-NM_144556.3;Dbxref=GeneID:243914,GenBank:NM_144556.3,MGI:MGI:2180197;gbkey=mRNA;gene=Lgi4;product=leucine-rich repeat LGI family%2C member 4%2C transcript variant 1;tag=RefSeq Select;transcript_id=NM_144556.3;extra_copy_number=0
CM058247.1	Liftoff	exon	30942715	30942786	.	+	.	ID=exon-NM_144556.3-3;Parent=rna-NM_144556.3;Dbxref=GeneID:243914,GenBank:NM_144556.3,MGI:MGI:2180197;gbkey=mRNA;gene=Lgi4;product=leucine-rich repeat LGI family%2C member 4%2C transcript variant 1;tag=RefSeq Select;transcript_id=NM_144556.3;extra_copy_number=0
CM058247.1	Liftoff	exon	30944741	30944812	.	+	.	ID=exon-NM_144556.3-4;Parent=rna-NM_144556.3;Dbxref=GeneID:243914,GenBank:NM_144556.3,MGI:MGI:2180197;gbkey=mRNA;gene=Lgi4;product=leucine-rich repeat LGI family%2C member 4%2C transcript variant 1;tag=RefSeq Select;transcript_id=NM_144556.3;extra_copy_number=0
CM058247.1	Liftoff	exon	30944922	30944993	.	+	.	ID=exon-NM_144556.3-5;Parent=rna-NM_144556.3;Dbxref=GeneID:243914,GenBank:NM_144556.3,MGI:MGI:2180197;gbkey=mRNA;gene=Lgi4;product=leucine-rich repeat LGI family%2C member 4%2C transcript variant 1;tag=RefSeq Select;transcript_id=NM_144556.3;extra_copy_number=0
CM058247.1	Liftoff	exon	30945197	30945366	.	+	.	ID=exon-NM_144556.3-6;Parent=rna-NM_144556.3;Dbxref=GeneID:243914,GenBank:NM_144556.3,MGI:MGI:2180197;gbkey=mRNA;gene=Lgi4;product=leucine-rich repeat LGI family%2C member 4%2C transcript variant 1;tag=RefSeq Select;transcript_id=NM_144556.3;extra_copy_number=0
CM058247.1	Liftoff	exon	30948733	30948897	.	+	.	ID=exon-NM_144556.3-7;Parent=rna-NM_144556.3;Dbxref=GeneID:243914,GenBank:NM_144556.3,MGI:MGI:2180197;gbkey=mRNA;gene=Lgi4;product=leucine-rich repeat LGI family%2C member 4%2C transcript variant 1;tag=RefSeq Select;transcript_id=NM_144556.3;extra_copy_number=0
CM058247.1	Liftoff	exon	30948981	30949486	.	+	.	ID=exon-NM_144556.3-8;Parent=rna-NM_144556.3;Dbxref=GeneID:243914,GenBank:NM_144556.3,MGI:MGI:2180197;gbkey=mRNA;gene=Lgi4;product=leucine-rich repeat LGI family%2C member 4%2C transcript variant 1;tag=RefSeq Select;transcript_id=NM_144556.3;extra_copy_number=0
CM058247.1	Liftoff	exon	30950515	30952560	.	+	.	ID=exon-NM_144556.3-9;Parent=rna-NM_144556.3;Dbxref=GeneID:243914,GenBank:NM_144556.3,MGI:MGI:2180197;gbkey=mRNA;gene=Lgi4;product=leucine-rich repeat LGI family%2C member 4%2C transcript variant 1;tag=RefSeq Select;transcript_id=NM_144556.3;extra_copy_number=0
CM058247.1	Liftoff	CDS	30941658	30941827	.	+	.	ID=cds-NP_653139.2;Parent=rna-NM_144556.3;Dbxref=CCDS:CCDS21124.1,GeneID:243914,GenBank:NP_653139.2,MGI:MGI:2180197;Name=NP_653139.2;Note=isoform 1 precursor is encoded by transcript variant 1;gbkey=CDS;gene=Lgi4;product=leucine-rich repeat LGI family member 4 isoform 1 precursor;protein_id=NP_653139.2;tag=RefSeq Select;extra_copy_number=0
CM058247.1	Liftoff	CDS	30942188	30942259	.	+	.	ID=cds-NP_653139.2;Parent=rna-NM_144556.3;Dbxref=CCDS:CCDS21124.1,GeneID:243914,GenBank:NP_653139.2,MGI:MGI:2180197;Name=NP_653139.2;Note=isoform 1 precursor is encoded by transcript variant 1;gbkey=CDS;gene=Lgi4;product=leucine-rich repeat LGI family member 4 isoform 1 precursor;protein_id=NP_653139.2;tag=RefSeq Select;extra_copy_number=0
CM058247.1	Liftoff	CDS	30942715	30942786	.	+	.	ID=cds-NP_653139.2;Parent=rna-NM_144556.3;Dbxref=CCDS:CCDS21124.1,GeneID:243914,GenBank:NP_653139.2,MGI:MGI:2180197;Name=NP_653139.2;Note=isoform 1 precursor is encoded by transcript variant 1;gbkey=CDS;gene=Lgi4;product=leucine-rich repeat LGI family member 4 isoform 1 precursor;protein_id=NP_653139.2;tag=RefSeq Select;extra_copy_number=0
CM058247.1	Liftoff	CDS	30944741	30944812	.	+	.	ID=cds-NP_653139.2;Parent=rna-NM_144556.3;Dbxref=CCDS:CCDS21124.1,GeneID:243914,GenBank:NP_653139.2,MGI:MGI:2180197;Name=NP_653139.2;Note=isoform 1 precursor is encoded by transcript variant 1;gbkey=CDS;gene=Lgi4;product=leucine-rich repeat LGI family member 4 isoform 1 precursor;protein_id=NP_653139.2;tag=RefSeq Select;extra_copy_number=0
CM058247.1	Liftoff	CDS	30944922	30944993	.	+	.	ID=cds-NP_653139.2;Parent=rna-NM_144556.3;Dbxref=CCDS:CCDS21124.1,GeneID:243914,GenBank:NP_653139.2,MGI:MGI:2180197;Name=NP_653139.2;Note=isoform 1 precursor is encoded by transcript variant 1;gbkey=CDS;gene=Lgi4;product=leucine-rich repeat LGI family member 4 isoform 1 precursor;protein_id=NP_653139.2;tag=RefSeq Select;extra_copy_number=0
CM058247.1	Liftoff	CDS	30945197	30945366	.	+	.	ID=cds-NP_653139.2;Parent=rna-NM_144556.3;Dbxref=CCDS:CCDS21124.1,GeneID:243914,GenBank:NP_653139.2,MGI:MGI:2180197;Name=NP_653139.2;Note=isoform 1 precursor is encoded by transcript variant 1;gbkey=CDS;gene=Lgi4;product=leucine-rich repeat LGI family member 4 isoform 1 precursor;protein_id=NP_653139.2;tag=RefSeq Select;extra_copy_number=0
CM058247.1	Liftoff	CDS	30948733	30948897	.	+	.	ID=cds-NP_653139.2;Parent=rna-NM_144556.3;Dbxref=CCDS:CCDS21124.1,GeneID:243914,GenBank:NP_653139.2,MGI:MGI:2180197;Name=NP_653139.2;Note=isoform 1 precursor is encoded by transcript variant 1;gbkey=CDS;gene=Lgi4;product=leucine-rich repeat LGI family member 4 isoform 1 precursor;protein_id=NP_653139.2;tag=RefSeq Select;extra_copy_number=0
CM058247.1	Liftoff	CDS	30948981	30949486	.	+	.	ID=cds-NP_653139.2;Parent=rna-NM_144556.3;Dbxref=CCDS:CCDS21124.1,GeneID:243914,GenBank:NP_653139.2,MGI:MGI:2180197;Name=NP_653139.2;Note=isoform 1 precursor is encoded by transcript variant 1;gbkey=CDS;gene=Lgi4;product=leucine-rich repeat LGI family member 4 isoform 1 precursor;protein_id=NP_653139.2;tag=RefSeq Select;extra_copy_number=0
CM058247.1	Liftoff	CDS	30950515	30950829	.	+	.	ID=cds-NP_653139.2;Parent=rna-NM_144556.3;Dbxref=CCDS:CCDS21124.1,GeneID:243914,GenBank:NP_653139.2,MGI:MGI:2180197;Name=NP_653139.2;Note=isoform 1 precursor is encoded by transcript variant 1;gbkey=CDS;gene=Lgi4;product=leucine-rich repeat LGI family member 4 isoform 1 precursor;protein_id=NP_653139.2;tag=RefSeq Select;extra_copy_number=0
CM058247.1	Liftoff	mRNA	30941885	30952560	.	+	.	ID=rna-XM_006539958.5;Parent=gene-Lgi4;Dbxref=GeneID:243914,GenBank:XM_006539958.5,MGI:MGI:2180197;Name=XM_006539958.5;gbkey=mRNA;gene=Lgi4;model_evidence=Supporting evidence includes similarity to: 6 ESTs%2C 52 long SRA reads%2C and 100%25 coverage of the annotated genomic feature by RNAseq alignments%2C including 10 samples with support for all annotated introns;product=leucine-rich repeat LGI family%2C member 4%2C transcript variant X2;transcript_id=XM_006539958.5;matches_ref_protein=True;valid_ORF=True;extra_copy_number=0
CM058247.1	Liftoff	exon	30941885	30941959	.	+	.	ID=exon-XM_006539958.5-1;Parent=rna-XM_006539958.5;Dbxref=GeneID:243914,GenBank:XM_006539958.5,MGI:MGI:2180197;gbkey=mRNA;gene=Lgi4;product=leucine-rich repeat LGI family%2C member 4%2C transcript variant X2;transcript_id=XM_006539958.5;extra_copy_number=0
CM058247.1	Liftoff	exon	30942188	30942259	.	+	.	ID=exon-XM_006539958.5-2;Parent=rna-XM_006539958.5;Dbxref=GeneID:243914,GenBank:XM_006539958.5,MGI:MGI:2180197;gbkey=mRNA;gene=Lgi4;product=leucine-rich repeat LGI family%2C member 4%2C transcript variant X2;transcript_id=XM_006539958.5;extra_copy_number=0
CM058247.1	Liftoff	exon	30942715	30942786	.	+	.	ID=exon-XM_006539958.5-3;Parent=rna-XM_006539958.5;Dbxref=GeneID:243914,GenBank:XM_006539958.5,MGI:MGI:2180197;gbkey=mRNA;gene=Lgi4;product=leucine-rich repeat LGI family%2C member 4%2C transcript variant X2;transcript_id=XM_006539958.5;extra_copy_number=0
CM058247.1	Liftoff	exon	30944741	30944812	.	+	.	ID=exon-XM_006539958.5-4;Parent=rna-XM_006539958.5;Dbxref=GeneID:243914,GenBank:XM_006539958.5,MGI:MGI:2180197;gbkey=mRNA;gene=Lgi4;product=leucine-rich repeat LGI family%2C member 4%2C transcript variant X2;transcript_id=XM_006539958.5;extra_copy_number=0
CM058247.1	Liftoff	exon	30944922	30944993	.	+	.	ID=exon-XM_006539958.5-5;Parent=rna-XM_006539958.5;Dbxref=GeneID:243914,GenBank:XM_006539958.5,MGI:MGI:2180197;gbkey=mRNA;gene=Lgi4;product=leucine-rich repeat LGI family%2C member 4%2C transcript variant X2;transcript_id=XM_006539958.5;extra_copy_number=0
CM058247.1	Liftoff	exon	30945197	30945366	.	+	.	ID=exon-XM_006539958.5-6;Parent=rna-XM_006539958.5;Dbxref=GeneID:243914,GenBank:XM_006539958.5,MGI:MGI:2180197;gbkey=mRNA;gene=Lgi4;product=leucine-rich repeat LGI family%2C member 4%2C transcript variant X2;transcript_id=XM_006539958.5;extra_copy_number=0
CM058247.1	Liftoff	exon	30948733	30948897	.	+	.	ID=exon-XM_006539958.5-7;Parent=rna-XM_006539958.5;Dbxref=GeneID:243914,GenBank:XM_006539958.5,MGI:MGI:2180197;gbkey=mRNA;gene=Lgi4;product=leucine-rich repeat LGI family%2C member 4%2C transcript variant X2;transcript_id=XM_006539958.5;extra_copy_number=0
CM058247.1	Liftoff	exon	30948981	30949486	.	+	.	ID=exon-XM_006539958.5-8;Parent=rna-XM_006539958.5;Dbxref=GeneID:243914,GenBank:XM_006539958.5,MGI:MGI:2180197;gbkey=mRNA;gene=Lgi4;product=leucine-rich repeat LGI family%2C member 4%2C transcript variant X2;transcript_id=XM_006539958.5;extra_copy_number=0
CM058247.1	Liftoff	exon	30950515	30952560	.	+	.	ID=exon-XM_006539958.5-9;Parent=rna-XM_006539958.5;Dbxref=GeneID:243914,GenBank:XM_006539958.5,MGI:MGI:2180197;gbkey=mRNA;gene=Lgi4;product=leucine-rich repeat LGI family%2C member 4%2C transcript variant X2;transcript_id=XM_006539958.5;extra_copy_number=0
CM058247.1	Liftoff	CDS	30942201	30942259	.	+	.	ID=cds-XP_006540021.2;Parent=rna-XM_006539958.5;Dbxref=GeneID:243914,GenBank:XP_006540021.2,MGI:MGI:2180197;Name=XP_006540021.2;gbkey=CDS;gene=Lgi4;product=leucine-rich repeat LGI family member 4 isoform X2;protein_id=XP_006540021.2;extra_copy_number=0
CM058247.1	Liftoff	CDS	30942715	30942786	.	+	.	ID=cds-XP_006540021.2;Parent=rna-XM_006539958.5;Dbxref=GeneID:243914,GenBank:XP_006540021.2,MGI:MGI:2180197;Name=XP_006540021.2;gbkey=CDS;gene=Lgi4;product=leucine-rich repeat LGI family member 4 isoform X2;protein_id=XP_006540021.2;extra_copy_number=0
CM058247.1	Liftoff	CDS	30944741	30944812	.	+	.	ID=cds-XP_006540021.2;Parent=rna-XM_006539958.5;Dbxref=GeneID:243914,GenBank:XP_006540021.2,MGI:MGI:2180197;Name=XP_006540021.2;gbkey=CDS;gene=Lgi4;product=leucine-rich repeat LGI family member 4 isoform X2;protein_id=XP_006540021.2;extra_copy_number=0
CM058247.1	Liftoff	CDS	30944922	30944993	.	+	.	ID=cds-XP_006540021.2;Parent=rna-XM_006539958.5;Dbxref=GeneID:243914,GenBank:XP_006540021.2,MGI:MGI:2180197;Name=XP_006540021.2;gbkey=CDS;gene=Lgi4;product=leucine-rich repeat LGI family member 4 isoform X2;protein_id=XP_006540021.2;extra_copy_number=0
CM058247.1	Liftoff	CDS	30945197	30945366	.	+	.	ID=cds-XP_006540021.2;Parent=rna-XM_006539958.5;Dbxref=GeneID:243914,GenBank:XP_006540021.2,MGI:MGI:2180197;Name=XP_006540021.2;gbkey=CDS;gene=Lgi4;product=leucine-rich repeat LGI family member 4 isoform X2;protein_id=XP_006540021.2;extra_copy_number=0
CM058247.1	Liftoff	CDS	30948733	30948897	.	+	.	ID=cds-XP_006540021.2;Parent=rna-XM_006539958.5;Dbxref=GeneID:243914,GenBank:XP_006540021.2,MGI:MGI:2180197;Name=XP_006540021.2;gbkey=CDS;gene=Lgi4;product=leucine-rich repeat LGI family member 4 isoform X2;protein_id=XP_006540021.2;extra_copy_number=0
CM058247.1	Liftoff	CDS	30948981	30949486	.	+	.	ID=cds-XP_006540021.2;Parent=rna-XM_006539958.5;Dbxref=GeneID:243914,GenBank:XP_006540021.2,MGI:MGI:2180197;Name=XP_006540021.2;gbkey=CDS;gene=Lgi4;product=leucine-rich repeat LGI family member 4 isoform X2;protein_id=XP_006540021.2;extra_copy_number=0
CM058247.1	Liftoff	CDS	30950515	30950829	.	+	.	ID=cds-XP_006540021.2;Parent=rna-XM_006539958.5;Dbxref=GeneID:243914,GenBank:XP_006540021.2,MGI:MGI:2180197;Name=XP_006540021.2;gbkey=CDS;gene=Lgi4;product=leucine-rich repeat LGI family member 4 isoform X2;protein_id=XP_006540021.2;extra_copy_number=0
CM058247.1	Liftoff	mRNA	30941890	30952560	.	+	.	ID=rna-XM_036153097.1;Parent=gene-Lgi4;Dbxref=GeneID:243914,GenBank:XM_036153097.1,MGI:MGI:2180197;Name=XM_036153097.1;gbkey=mRNA;gene=Lgi4;model_evidence=Supporting evidence includes similarity to: 5 ESTs%2C 44 long SRA reads%2C and 100%25 coverage of the annotated genomic feature by RNAseq alignments%2C including 9 samples with support for all annotated introns;product=leucine-rich repeat LGI family%2C member 4%2C transcript variant X4;transcript_id=XM_036153097.1;matches_ref_protein=True;valid_ORF=True;extra_copy_number=0
CM058247.1	Liftoff	exon	30941890	30941959	.	+	.	ID=exon-XM_036153097.1-1;Parent=rna-XM_036153097.1;Dbxref=GeneID:243914,GenBank:XM_036153097.1,MGI:MGI:2180197;gbkey=mRNA;gene=Lgi4;product=leucine-rich repeat LGI family%2C member 4%2C transcript variant X4;transcript_id=XM_036153097.1;extra_copy_number=0
CM058247.1	Liftoff	exon	30942188	30942259	.	+	.	ID=exon-XM_036153097.1-2;Parent=rna-XM_036153097.1;Dbxref=GeneID:243914,GenBank:XM_036153097.1,MGI:MGI:2180197;gbkey=mRNA;gene=Lgi4;product=leucine-rich repeat LGI family%2C member 4%2C transcript variant X4;transcript_id=XM_036153097.1;extra_copy_number=0
CM058247.1	Liftoff	exon	30942715	30942786	.	+	.	ID=exon-XM_036153097.1-3;Parent=rna-XM_036153097.1;Dbxref=GeneID:243914,GenBank:XM_036153097.1,MGI:MGI:2180197;gbkey=mRNA;gene=Lgi4;product=leucine-rich repeat LGI family%2C member 4%2C transcript variant X4;transcript_id=XM_036153097.1;extra_copy_number=0
CM058247.1	Liftoff	exon	30944741	30944812	.	+	.	ID=exon-XM_036153097.1-4;Parent=rna-XM_036153097.1;Dbxref=GeneID:243914,GenBank:XM_036153097.1,MGI:MGI:2180197;gbkey=mRNA;gene=Lgi4;product=leucine-rich repeat LGI family%2C member 4%2C transcript variant X4;transcript_id=XM_036153097.1;extra_copy_number=0
CM058247.1	Liftoff	exon	30944922	30944993	.	+	.	ID=exon-XM_036153097.1-5;Parent=rna-XM_036153097.1;Dbxref=GeneID:243914,GenBank:XM_036153097.1,MGI:MGI:2180197;gbkey=mRNA;gene=Lgi4;product=leucine-rich repeat LGI family%2C member 4%2C transcript variant X4;transcript_id=XM_036153097.1;extra_copy_number=0
CM058247.1	Liftoff	exon	30945197	30945366	.	+	.	ID=exon-XM_036153097.1-6;Parent=rna-XM_036153097.1;Dbxref=GeneID:243914,GenBank:XM_036153097.1,MGI:MGI:2180197;gbkey=mRNA;gene=Lgi4;product=leucine-rich repeat LGI family%2C member 4%2C transcript variant X4;transcript_id=XM_036153097.1;extra_copy_number=0
CM058247.1	Liftoff	exon	30948795	30948897	.	+	.	ID=exon-XM_036153097.1-7;Parent=rna-XM_036153097.1;Dbxref=GeneID:243914,GenBank:XM_036153097.1,MGI:MGI:2180197;gbkey=mRNA;gene=Lgi4;product=leucine-rich repeat LGI family%2C member 4%2C transcript variant X4;transcript_id=XM_036153097.1;extra_copy_number=0
CM058247.1	Liftoff	exon	30948981	30949486	.	+	.	ID=exon-XM_036153097.1-8;Parent=rna-XM_036153097.1;Dbxref=GeneID:243914,GenBank:XM_036153097.1,MGI:MGI:2180197;gbkey=mRNA;gene=Lgi4;product=leucine-rich repeat LGI family%2C member 4%2C transcript variant X4;transcript_id=XM_036153097.1;extra_copy_number=0
CM058247.1	Liftoff	exon	30950515	30952560	.	+	.	ID=exon-XM_036153097.1-9;Parent=rna-XM_036153097.1;Dbxref=GeneID:243914,GenBank:XM_036153097.1,MGI:MGI:2180197;gbkey=mRNA;gene=Lgi4;product=leucine-rich repeat LGI family%2C member 4%2C transcript variant X4;transcript_id=XM_036153097.1;extra_copy_number=0
CM058247.1	Liftoff	CDS	30948807	30948897	.	+	.	ID=cds-XP_036008990.1;Parent=rna-XM_036153097.1;Dbxref=GeneID:243914,GenBank:XP_036008990.1,MGI:MGI:2180197;Name=XP_036008990.1;gbkey=CDS;gene=Lgi4;product=leucine-rich repeat LGI family member 4 isoform X3;protein_id=XP_036008990.1;extra_copy_number=0
CM058247.1	Liftoff	CDS	30948981	30949486	.	+	.	ID=cds-XP_036008990.1;Parent=rna-XM_036153097.1;Dbxref=GeneID:243914,GenBank:XP_036008990.1,MGI:MGI:2180197;Name=XP_036008990.1;gbkey=CDS;gene=Lgi4;product=leucine-rich repeat LGI family member 4 isoform X3;protein_id=XP_036008990.1;extra_copy_number=0
CM058247.1	Liftoff	CDS	30950515	30950829	.	+	.	ID=cds-XP_036008990.1;Parent=rna-XM_036153097.1;Dbxref=GeneID:243914,GenBank:XP_036008990.1,MGI:MGI:2180197;Name=XP_036008990.1;gbkey=CDS;gene=Lgi4;product=leucine-rich repeat LGI family member 4 isoform X3;protein_id=XP_036008990.1;extra_copy_number=0
CM058247.1	Liftoff	gene	30952173	30958339	.	-	.	ID=gene-Fxyd3;Dbxref=GeneID:17178,MGI:MGI:107497;Name=Fxyd3;description=FXYD domain-containing ion transport regulator 3;gbkey=Gene;gene=Fxyd3;gene_biotype=protein_coding;gene_synonym=Mat8;coverage=1.0;sequence_ID=1.0;valid_ORFs=1;extra_copy_number=0;copy_num_ID=gene-Fxyd3_0
CM058247.1	Liftoff	mRNA	30952173	30958339	.	-	.	ID=rna-NM_008557.2;Parent=gene-Fxyd3;Dbxref=GeneID:17178,GenBank:NM_008557.2,MGI:MGI:107497;Name=NM_008557.2;gbkey=mRNA;gene=Fxyd3;product=FXYD domain-containing ion transport regulator 3;tag=RefSeq Select;transcript_id=NM_008557.2;matches_ref_protein=True;valid_ORF=True;extra_copy_number=0
CM058247.1	Liftoff	exon	30952173	30952358	.	-	.	ID=exon-NM_008557.2-8;Parent=rna-NM_008557.2;Dbxref=GeneID:17178,GenBank:NM_008557.2,MGI:MGI:107497;gbkey=mRNA;gene=Fxyd3;product=FXYD domain-containing ion transport regulator 3;tag=RefSeq Select;transcript_id=NM_008557.2;extra_copy_number=0
CM058247.1	Liftoff	exon	30952490	30952527	.	-	.	ID=exon-NM_008557.2-7;Parent=rna-NM_008557.2;Dbxref=GeneID:17178,GenBank:NM_008557.2,MGI:MGI:107497;gbkey=mRNA;gene=Fxyd3;product=FXYD domain-containing ion transport regulator 3;tag=RefSeq Select;transcript_id=NM_008557.2;extra_copy_number=0
CM058247.1	Liftoff	exon	30952800	30952836	.	-	.	ID=exon-NM_008557.2-6;Parent=rna-NM_008557.2;Dbxref=GeneID:17178,GenBank:NM_008557.2,MGI:MGI:107497;gbkey=mRNA;gene=Fxyd3;product=FXYD domain-containing ion transport regulator 3;tag=RefSeq Select;transcript_id=NM_008557.2;extra_copy_number=0
CM058247.1	Liftoff	exon	30952930	30953004	.	-	.	ID=exon-NM_008557.2-5;Parent=rna-NM_008557.2;Dbxref=GeneID:17178,GenBank:NM_008557.2,MGI:MGI:107497;gbkey=mRNA;gene=Fxyd3;product=FXYD domain-containing ion transport regulator 3;tag=RefSeq Select;transcript_id=NM_008557.2;extra_copy_number=0
CM058247.1	Liftoff	exon	30953714	30953737	.	-	.	ID=exon-NM_008557.2-4;Parent=rna-NM_008557.2;Dbxref=GeneID:17178,GenBank:NM_008557.2,MGI:MGI:107497;gbkey=mRNA;gene=Fxyd3;product=FXYD domain-containing ion transport regulator 3;tag=RefSeq Select;transcript_id=NM_008557.2;extra_copy_number=0
CM058247.1	Liftoff	exon	30953820	30953852	.	-	.	ID=exon-NM_008557.2-3;Parent=rna-NM_008557.2;Dbxref=GeneID:17178,GenBank:NM_008557.2,MGI:MGI:107497;gbkey=mRNA;gene=Fxyd3;product=FXYD domain-containing ion transport regulator 3;tag=RefSeq Select;transcript_id=NM_008557.2;extra_copy_number=0
CM058247.1	Liftoff	exon	30955222	30955275	.	-	.	ID=exon-NM_008557.2-2;Parent=rna-NM_008557.2;Dbxref=GeneID:17178,GenBank:NM_008557.2,MGI:MGI:107497;gbkey=mRNA;gene=Fxyd3;product=FXYD domain-containing ion transport regulator 3;tag=RefSeq Select;transcript_id=NM_008557.2;extra_copy_number=0
CM058247.1	Liftoff	exon	30958263	30958339	.	-	.	ID=exon-NM_008557.2-1;Parent=rna-NM_008557.2;Dbxref=GeneID:17178,GenBank:NM_008557.2,MGI:MGI:107497;gbkey=mRNA;gene=Fxyd3;product=FXYD domain-containing ion transport regulator 3;tag=RefSeq Select;transcript_id=NM_008557.2;extra_copy_number=0
CM058247.1	Liftoff	CDS	30952339	30952358	.	-	.	ID=cds-NP_032583.1;Parent=rna-NM_008557.2;Dbxref=CCDS:CCDS21125.1,GeneID:17178,GenBank:NP_032583.1,MGI:MGI:107497;Name=NP_032583.1;gbkey=CDS;gene=Fxyd3;product=FXYD domain-containing ion transport regulator 3 precursor;protein_id=NP_032583.1;tag=RefSeq Select;extra_copy_number=0
CM058247.1	Liftoff	CDS	30952490	30952527	.	-	.	ID=cds-NP_032583.1;Parent=rna-NM_008557.2;Dbxref=CCDS:CCDS21125.1,GeneID:17178,GenBank:NP_032583.1,MGI:MGI:107497;Name=NP_032583.1;gbkey=CDS;gene=Fxyd3;product=FXYD domain-containing ion transport regulator 3 precursor;protein_id=NP_032583.1;tag=RefSeq Select;extra_copy_number=0
CM058247.1	Liftoff	CDS	30952800	30952836	.	-	.	ID=cds-NP_032583.1;Parent=rna-NM_008557.2;Dbxref=CCDS:CCDS21125.1,GeneID:17178,GenBank:NP_032583.1,MGI:MGI:107497;Name=NP_032583.1;gbkey=CDS;gene=Fxyd3;product=FXYD domain-containing ion transport regulator 3 precursor;protein_id=NP_032583.1;tag=RefSeq Select;extra_copy_number=0
CM058247.1	Liftoff	CDS	30952930	30953004	.	-	.	ID=cds-NP_032583.1;Parent=rna-NM_008557.2;Dbxref=CCDS:CCDS21125.1,GeneID:17178,GenBank:NP_032583.1,MGI:MGI:107497;Name=NP_032583.1;gbkey=CDS;gene=Fxyd3;product=FXYD domain-containing ion transport regulator 3 precursor;protein_id=NP_032583.1;tag=RefSeq Select;extra_copy_number=0
CM058247.1	Liftoff	CDS	30953714	30953737	.	-	.	ID=cds-NP_032583.1;Parent=rna-NM_008557.2;Dbxref=CCDS:CCDS21125.1,GeneID:17178,GenBank:NP_032583.1,MGI:MGI:107497;Name=NP_032583.1;gbkey=CDS;gene=Fxyd3;product=FXYD domain-containing ion transport regulator 3 precursor;protein_id=NP_032583.1;tag=RefSeq Select;extra_copy_number=0
CM058247.1	Liftoff	CDS	30953820	30953852	.	-	.	ID=cds-NP_032583.1;Parent=rna-NM_008557.2;Dbxref=CCDS:CCDS21125.1,GeneID:17178,GenBank:NP_032583.1,MGI:MGI:107497;Name=NP_032583.1;gbkey=CDS;gene=Fxyd3;product=FXYD domain-containing ion transport regulator 3 precursor;protein_id=NP_032583.1;tag=RefSeq Select;extra_copy_number=0
CM058247.1	Liftoff	CDS	30955222	30955261	.	-	.	ID=cds-NP_032583.1;Parent=rna-NM_008557.2;Dbxref=CCDS:CCDS21125.1,GeneID:17178,GenBank:NP_032583.1,MGI:MGI:107497;Name=NP_032583.1;gbkey=CDS;gene=Fxyd3;product=FXYD domain-containing ion transport regulator 3 precursor;protein_id=NP_032583.1;tag=RefSeq Select;extra_copy_number=0
CM058247.1	Liftoff	gene	30957991	30972103	.	+	.	ID=gene-Gm53358;Dbxref=GeneID:118567482,MGI:MGI:6721781;Name=Gm53358;description=predicted gene%2C 53358;gbkey=Gene;gene=Gm53358;gene_biotype=lncRNA;coverage=1.0;sequence_ID=1.0;extra_copy_number=0;copy_num_ID=gene-Gm53358_0
CM058247.1	Liftoff	lnc_RNA	30957991	30972103	.	+	.	ID=rna-XR_004934278.1;Parent=gene-Gm53358;Dbxref=GeneID:118567482,GenBank:XR_004934278.1,MGI:MGI:6721781;Name=XR_004934278.1;gbkey=ncRNA;gene=Gm53358;model_evidence=Supporting evidence includes similarity to: 100%25 coverage of the annotated genomic feature by RNAseq alignments;product=predicted gene%2C 53358;transcript_id=XR_004934278.1;extra_copy_number=0
CM058247.1	Liftoff	exon	30957991	30958039	.	+	.	ID=exon-XR_004934278.1-1;Parent=rna-XR_004934278.1;Dbxref=GeneID:118567482,GenBank:XR_004934278.1,MGI:MGI:6721781;gbkey=ncRNA;gene=Gm53358;product=predicted gene%2C 53358;transcript_id=XR_004934278.1;extra_copy_number=0
CM058247.1	Liftoff	exon	30966578	30966778	.	+	.	ID=exon-XR_004934278.1-2;Parent=rna-XR_004934278.1;Dbxref=GeneID:118567482,GenBank:XR_004934278.1,MGI:MGI:6721781;gbkey=ncRNA;gene=Gm53358;product=predicted gene%2C 53358;transcript_id=XR_004934278.1;extra_copy_number=0
CM058247.1	Liftoff	exon	30970127	30972103	.	+	.	ID=exon-XR_004934278.1-3;Parent=rna-XR_004934278.1;Dbxref=GeneID:118567482,GenBank:XR_004934278.1,MGI:MGI:6721781;gbkey=ncRNA;gene=Gm53358;product=predicted gene%2C 53358;transcript_id=XR_004934278.1;extra_copy_number=0
CM058247.1	Liftoff	gene	30980374	30996977	.	-	.	ID=gene-Hpn;Dbxref=GeneID:15451,MGI:MGI:1196620;Name=Hpn;description=hepsin;gbkey=Gene;gene=Hpn;gene_biotype=protein_coding;gene_synonym=Hlb320;coverage=1.0;sequence_ID=1.0;valid_ORFs=3;extra_copy_number=0;copy_num_ID=gene-Hpn_0
CM058247.1	Liftoff	mRNA	30980374	30996977	.	-	.	ID=rna-NM_001110252.2;Parent=gene-Hpn;Dbxref=GeneID:15451,GenBank:NM_001110252.2,MGI:MGI:1196620;Name=NM_001110252.2;gbkey=mRNA;gene=Hpn;product=hepsin%2C transcript variant 1;tag=RefSeq Select;transcript_id=NM_001110252.2;matches_ref_protein=True;valid_ORF=True;extra_copy_number=0
CM058247.1	Liftoff	exon	30980374	30980722	.	-	.	ID=exon-NM_001110252.2-14;Parent=rna-NM_001110252.2;Dbxref=GeneID:15451,GenBank:NM_001110252.2,MGI:MGI:1196620;gbkey=mRNA;gene=Hpn;product=hepsin%2C transcript variant 1;tag=RefSeq Select;transcript_id=NM_001110252.2;extra_copy_number=0
CM058247.1	Liftoff	exon	30980864	30981028	.	-	.	ID=exon-NM_001110252.2-13;Parent=rna-NM_001110252.2;Dbxref=GeneID:15451,GenBank:NM_001110252.2,MGI:MGI:1196620;gbkey=mRNA;gene=Hpn;product=hepsin%2C transcript variant 1;tag=RefSeq Select;transcript_id=NM_001110252.2;extra_copy_number=0
CM058247.1	Liftoff	exon	30981155	30981297	.	-	.	ID=exon-NM_001110252.2-12;Parent=rna-NM_001110252.2;Dbxref=GeneID:15451,GenBank:NM_001110252.2,MGI:MGI:1196620;gbkey=mRNA;gene=Hpn;product=hepsin%2C transcript variant 1;tag=RefSeq Select;transcript_id=NM_001110252.2;extra_copy_number=0
CM058247.1	Liftoff	exon	30981455	30981550	.	-	.	ID=exon-NM_001110252.2-11;Parent=rna-NM_001110252.2;Dbxref=GeneID:15451,GenBank:NM_001110252.2,MGI:MGI:1196620;gbkey=mRNA;gene=Hpn;product=hepsin%2C transcript variant 1;tag=RefSeq Select;transcript_id=NM_001110252.2;extra_copy_number=0
CM058247.1	Liftoff	exon	30984127	30984317	.	-	.	ID=exon-NM_001110252.2-10;Parent=rna-NM_001110252.2;Dbxref=GeneID:15451,GenBank:NM_001110252.2,MGI:MGI:1196620;gbkey=mRNA;gene=Hpn;product=hepsin%2C transcript variant 1;tag=RefSeq Select;transcript_id=NM_001110252.2;extra_copy_number=0
CM058247.1	Liftoff	exon	30984410	30984575	.	-	.	ID=exon-NM_001110252.2-9;Parent=rna-NM_001110252.2;Dbxref=GeneID:15451,GenBank:NM_001110252.2,MGI:MGI:1196620;gbkey=mRNA;gene=Hpn;product=hepsin%2C transcript variant 1;tag=RefSeq Select;transcript_id=NM_001110252.2;extra_copy_number=0
CM058247.1	Liftoff	exon	30984803	30984843	.	-	.	ID=exon-NM_001110252.2-8;Parent=rna-NM_001110252.2;Dbxref=GeneID:15451,GenBank:NM_001110252.2,MGI:MGI:1196620;gbkey=mRNA;gene=Hpn;product=hepsin%2C transcript variant 1;tag=RefSeq Select;transcript_id=NM_001110252.2;extra_copy_number=0
CM058247.1	Liftoff	exon	30984950	30985072	.	-	.	ID=exon-NM_001110252.2-7;Parent=rna-NM_001110252.2;Dbxref=GeneID:15451,GenBank:NM_001110252.2,MGI:MGI:1196620;gbkey=mRNA;gene=Hpn;product=hepsin%2C transcript variant 1;tag=RefSeq Select;transcript_id=NM_001110252.2;extra_copy_number=0
CM058247.1	Liftoff	exon	30985149	30985278	.	-	.	ID=exon-NM_001110252.2-6;Parent=rna-NM_001110252.2;Dbxref=GeneID:15451,GenBank:NM_001110252.2,MGI:MGI:1196620;gbkey=mRNA;gene=Hpn;product=hepsin%2C transcript variant 1;tag=RefSeq Select;transcript_id=NM_001110252.2;extra_copy_number=0
CM058247.1	Liftoff	exon	30990614	30990655	.	-	.	ID=exon-NM_001110252.2-5;Parent=rna-NM_001110252.2;Dbxref=GeneID:15451,GenBank:NM_001110252.2,MGI:MGI:1196620;gbkey=mRNA;gene=Hpn;product=hepsin%2C transcript variant 1;tag=RefSeq Select;transcript_id=NM_001110252.2;extra_copy_number=0
CM058247.1	Liftoff	exon	30990740	30990841	.	-	.	ID=exon-NM_001110252.2-4;Parent=rna-NM_001110252.2;Dbxref=GeneID:15451,GenBank:NM_001110252.2,MGI:MGI:1196620;gbkey=mRNA;gene=Hpn;product=hepsin%2C transcript variant 1;tag=RefSeq Select;transcript_id=NM_001110252.2;extra_copy_number=0
CM058247.1	Liftoff	exon	30992365	30992424	.	-	.	ID=exon-NM_001110252.2-3;Parent=rna-NM_001110252.2;Dbxref=GeneID:15451,GenBank:NM_001110252.2,MGI:MGI:1196620;gbkey=mRNA;gene=Hpn;product=hepsin%2C transcript variant 1;tag=RefSeq Select;transcript_id=NM_001110252.2;extra_copy_number=0
CM058247.1	Liftoff	exon	30996329	30996395	.	-	.	ID=exon-NM_001110252.2-2;Parent=rna-NM_001110252.2;Dbxref=GeneID:15451,GenBank:NM_001110252.2,MGI:MGI:1196620;gbkey=mRNA;gene=Hpn;product=hepsin%2C transcript variant 1;tag=RefSeq Select;transcript_id=NM_001110252.2;extra_copy_number=0
CM058247.1	Liftoff	exon	30996787	30996977	.	-	.	ID=exon-NM_001110252.2-1;Parent=rna-NM_001110252.2;Dbxref=GeneID:15451,GenBank:NM_001110252.2,MGI:MGI:1196620;gbkey=mRNA;gene=Hpn;product=hepsin%2C transcript variant 1;tag=RefSeq Select;transcript_id=NM_001110252.2;extra_copy_number=0
CM058247.1	Liftoff	CDS	30980684	30980722	.	-	.	ID=cds-NP_001103722.1;Parent=rna-NM_001110252.2;Dbxref=CCDS:CCDS52188.1,GeneID:15451,GenBank:NP_001103722.1,MGI:MGI:1196620;Name=NP_001103722.1;Note=isoform 1 precursor is encoded by transcript variant 1;gbkey=CDS;gene=Hpn;product=serine protease hepsin isoform 1 precursor;protein_id=NP_001103722.1;tag=RefSeq Select;extra_copy_number=0
CM058247.1	Liftoff	CDS	30980864	30981028	.	-	.	ID=cds-NP_001103722.1;Parent=rna-NM_001110252.2;Dbxref=CCDS:CCDS52188.1,GeneID:15451,GenBank:NP_001103722.1,MGI:MGI:1196620;Name=NP_001103722.1;Note=isoform 1 precursor is encoded by transcript variant 1;gbkey=CDS;gene=Hpn;product=serine protease hepsin isoform 1 precursor;protein_id=NP_001103722.1;tag=RefSeq Select;extra_copy_number=0
CM058247.1	Liftoff	CDS	30981155	30981297	.	-	.	ID=cds-NP_001103722.1;Parent=rna-NM_001110252.2;Dbxref=CCDS:CCDS52188.1,GeneID:15451,GenBank:NP_001103722.1,MGI:MGI:1196620;Name=NP_001103722.1;Note=isoform 1 precursor is encoded by transcript variant 1;gbkey=CDS;gene=Hpn;product=serine protease hepsin isoform 1 precursor;protein_id=NP_001103722.1;tag=RefSeq Select;extra_copy_number=0
CM058247.1	Liftoff	CDS	30981455	30981550	.	-	.	ID=cds-NP_001103722.1;Parent=rna-NM_001110252.2;Dbxref=CCDS:CCDS52188.1,GeneID:15451,GenBank:NP_001103722.1,MGI:MGI:1196620;Name=NP_001103722.1;Note=isoform 1 precursor is encoded by transcript variant 1;gbkey=CDS;gene=Hpn;product=serine protease hepsin isoform 1 precursor;protein_id=NP_001103722.1;tag=RefSeq Select;extra_copy_number=0
CM058247.1	Liftoff	CDS	30984127	30984317	.	-	.	ID=cds-NP_001103722.1;Parent=rna-NM_001110252.2;Dbxref=CCDS:CCDS52188.1,GeneID:15451,GenBank:NP_001103722.1,MGI:MGI:1196620;Name=NP_001103722.1;Note=isoform 1 precursor is encoded by transcript variant 1;gbkey=CDS;gene=Hpn;product=serine protease hepsin isoform 1 precursor;protein_id=NP_001103722.1;tag=RefSeq Select;extra_copy_number=0
CM058247.1	Liftoff	CDS	30984410	30984575	.	-	.	ID=cds-NP_001103722.1;Parent=rna-NM_001110252.2;Dbxref=CCDS:CCDS52188.1,GeneID:15451,GenBank:NP_001103722.1,MGI:MGI:1196620;Name=NP_001103722.1;Note=isoform 1 precursor is encoded by transcript variant 1;gbkey=CDS;gene=Hpn;product=serine protease hepsin isoform 1 precursor;protein_id=NP_001103722.1;tag=RefSeq Select;extra_copy_number=0
CM058247.1	Liftoff	CDS	30984803	30984843	.	-	.	ID=cds-NP_001103722.1;Parent=rna-NM_001110252.2;Dbxref=CCDS:CCDS52188.1,GeneID:15451,GenBank:NP_001103722.1,MGI:MGI:1196620;Name=NP_001103722.1;Note=isoform 1 precursor is encoded by transcript variant 1;gbkey=CDS;gene=Hpn;product=serine protease hepsin isoform 1 precursor;protein_id=NP_001103722.1;tag=RefSeq Select;extra_copy_number=0
CM058247.1	Liftoff	CDS	30984950	30985072	.	-	.	ID=cds-NP_001103722.1;Parent=rna-NM_001110252.2;Dbxref=CCDS:CCDS52188.1,GeneID:15451,GenBank:NP_001103722.1,MGI:MGI:1196620;Name=NP_001103722.1;Note=isoform 1 precursor is encoded by transcript variant 1;gbkey=CDS;gene=Hpn;product=serine protease hepsin isoform 1 precursor;protein_id=NP_001103722.1;tag=RefSeq Select;extra_copy_number=0
CM058247.1	Liftoff	CDS	30985149	30985278	.	-	.	ID=cds-NP_001103722.1;Parent=rna-NM_001110252.2;Dbxref=CCDS:CCDS52188.1,GeneID:15451,GenBank:NP_001103722.1,MGI:MGI:1196620;Name=NP_001103722.1;Note=isoform 1 precursor is encoded by transcript variant 1;gbkey=CDS;gene=Hpn;product=serine protease hepsin isoform 1 precursor;protein_id=NP_001103722.1;tag=RefSeq Select;extra_copy_number=0
CM058247.1	Liftoff	CDS	30990614	30990655	.	-	.	ID=cds-NP_001103722.1;Parent=rna-NM_001110252.2;Dbxref=CCDS:CCDS52188.1,GeneID:15451,GenBank:NP_001103722.1,MGI:MGI:1196620;Name=NP_001103722.1;Note=isoform 1 precursor is encoded by transcript variant 1;gbkey=CDS;gene=Hpn;product=serine protease hepsin isoform 1 precursor;protein_id=NP_001103722.1;tag=RefSeq Select;extra_copy_number=0
CM058247.1	Liftoff	CDS	30990740	30990841	.	-	.	ID=cds-NP_001103722.1;Parent=rna-NM_001110252.2;Dbxref=CCDS:CCDS52188.1,GeneID:15451,GenBank:NP_001103722.1,MGI:MGI:1196620;Name=NP_001103722.1;Note=isoform 1 precursor is encoded by transcript variant 1;gbkey=CDS;gene=Hpn;product=serine protease hepsin isoform 1 precursor;protein_id=NP_001103722.1;tag=RefSeq Select;extra_copy_number=0
CM058247.1	Liftoff	CDS	30992365	30992424	.	-	.	ID=cds-NP_001103722.1;Parent=rna-NM_001110252.2;Dbxref=CCDS:CCDS52188.1,GeneID:15451,GenBank:NP_001103722.1,MGI:MGI:1196620;Name=NP_001103722.1;Note=isoform 1 precursor is encoded by transcript variant 1;gbkey=CDS;gene=Hpn;product=serine protease hepsin isoform 1 precursor;protein_id=NP_001103722.1;tag=RefSeq Select;extra_copy_number=0
CM058247.1	Liftoff	CDS	30996329	30996341	.	-	.	ID=cds-NP_001103722.1;Parent=rna-NM_001110252.2;Dbxref=CCDS:CCDS52188.1,GeneID:15451,GenBank:NP_001103722.1,MGI:MGI:1196620;Name=NP_001103722.1;Note=isoform 1 precursor is encoded by transcript variant 1;gbkey=CDS;gene=Hpn;product=serine protease hepsin isoform 1 precursor;protein_id=NP_001103722.1;tag=RefSeq Select;extra_copy_number=0
CM058247.1	Liftoff	mRNA	30980374	30992648	.	-	.	ID=rna-NM_001276269.1;Parent=gene-Hpn;Dbxref=GeneID:15451,GenBank:NM_001276269.1,MGI:MGI:1196620;Name=NM_001276269.1;gbkey=mRNA;gene=Hpn;product=hepsin%2C transcript variant 3;transcript_id=NM_001276269.1;matches_ref_protein=True;valid_ORF=True;extra_copy_number=0
CM058247.1	Liftoff	exon	30980374	30980722	.	-	.	ID=exon-NM_001276269.1-13;Parent=rna-NM_001276269.1;Dbxref=GeneID:15451,GenBank:NM_001276269.1,MGI:MGI:1196620;gbkey=mRNA;gene=Hpn;product=hepsin%2C transcript variant 3;transcript_id=NM_001276269.1;extra_copy_number=0
CM058247.1	Liftoff	exon	30980864	30981028	.	-	.	ID=exon-NM_001276269.1-12;Parent=rna-NM_001276269.1;Dbxref=GeneID:15451,GenBank:NM_001276269.1,MGI:MGI:1196620;gbkey=mRNA;gene=Hpn;product=hepsin%2C transcript variant 3;transcript_id=NM_001276269.1;extra_copy_number=0
CM058247.1	Liftoff	exon	30981155	30981297	.	-	.	ID=exon-NM_001276269.1-11;Parent=rna-NM_001276269.1;Dbxref=GeneID:15451,GenBank:NM_001276269.1,MGI:MGI:1196620;gbkey=mRNA;gene=Hpn;product=hepsin%2C transcript variant 3;transcript_id=NM_001276269.1;extra_copy_number=0
CM058247.1	Liftoff	exon	30981455	30981550	.	-	.	ID=exon-NM_001276269.1-10;Parent=rna-NM_001276269.1;Dbxref=GeneID:15451,GenBank:NM_001276269.1,MGI:MGI:1196620;gbkey=mRNA;gene=Hpn;product=hepsin%2C transcript variant 3;transcript_id=NM_001276269.1;extra_copy_number=0
CM058247.1	Liftoff	exon	30984127	30984317	.	-	.	ID=exon-NM_001276269.1-9;Parent=rna-NM_001276269.1;Dbxref=GeneID:15451,GenBank:NM_001276269.1,MGI:MGI:1196620;gbkey=mRNA;gene=Hpn;product=hepsin%2C transcript variant 3;transcript_id=NM_001276269.1;extra_copy_number=0
CM058247.1	Liftoff	exon	30984410	30984575	.	-	.	ID=exon-NM_001276269.1-8;Parent=rna-NM_001276269.1;Dbxref=GeneID:15451,GenBank:NM_001276269.1,MGI:MGI:1196620;gbkey=mRNA;gene=Hpn;product=hepsin%2C transcript variant 3;transcript_id=NM_001276269.1;extra_copy_number=0
CM058247.1	Liftoff	exon	30984803	30984843	.	-	.	ID=exon-NM_001276269.1-7;Parent=rna-NM_001276269.1;Dbxref=GeneID:15451,GenBank:NM_001276269.1,MGI:MGI:1196620;gbkey=mRNA;gene=Hpn;product=hepsin%2C transcript variant 3;transcript_id=NM_001276269.1;extra_copy_number=0
CM058247.1	Liftoff	exon	30984950	30985072	.	-	.	ID=exon-NM_001276269.1-6;Parent=rna-NM_001276269.1;Dbxref=GeneID:15451,GenBank:NM_001276269.1,MGI:MGI:1196620;gbkey=mRNA;gene=Hpn;product=hepsin%2C transcript variant 3;transcript_id=NM_001276269.1;extra_copy_number=0
CM058247.1	Liftoff	exon	30985149	30985278	.	-	.	ID=exon-NM_001276269.1-5;Parent=rna-NM_001276269.1;Dbxref=GeneID:15451,GenBank:NM_001276269.1,MGI:MGI:1196620;gbkey=mRNA;gene=Hpn;product=hepsin%2C transcript variant 3;transcript_id=NM_001276269.1;extra_copy_number=0
CM058247.1	Liftoff	exon	30990614	30990655	.	-	.	ID=exon-NM_001276269.1-4;Parent=rna-NM_001276269.1;Dbxref=GeneID:15451,GenBank:NM_001276269.1,MGI:MGI:1196620;gbkey=mRNA;gene=Hpn;product=hepsin%2C transcript variant 3;transcript_id=NM_001276269.1;extra_copy_number=0
CM058247.1	Liftoff	exon	30990740	30990841	.	-	.	ID=exon-NM_001276269.1-3;Parent=rna-NM_001276269.1;Dbxref=GeneID:15451,GenBank:NM_001276269.1,MGI:MGI:1196620;gbkey=mRNA;gene=Hpn;product=hepsin%2C transcript variant 3;transcript_id=NM_001276269.1;extra_copy_number=0
CM058247.1	Liftoff	exon	30992365	30992424	.	-	.	ID=exon-NM_001276269.1-2;Parent=rna-NM_001276269.1;Dbxref=GeneID:15451,GenBank:NM_001276269.1,MGI:MGI:1196620;gbkey=mRNA;gene=Hpn;product=hepsin%2C transcript variant 3;transcript_id=NM_001276269.1;extra_copy_number=0
CM058247.1	Liftoff	exon	30992514	30992648	.	-	.	ID=exon-NM_001276269.1-1;Parent=rna-NM_001276269.1;Dbxref=GeneID:15451,GenBank:NM_001276269.1,MGI:MGI:1196620;gbkey=mRNA;gene=Hpn;product=hepsin%2C transcript variant 3;transcript_id=NM_001276269.1;extra_copy_number=0
CM058247.1	Liftoff	CDS	30980684	30980722	.	-	.	ID=cds-NP_001263198.1;Parent=rna-NM_001276269.1;Dbxref=CCDS:CCDS71936.1,GeneID:15451,GenBank:NP_001263198.1,MGI:MGI:1196620;Name=NP_001263198.1;Note=isoform 3 precursor is encoded by transcript variant 3;gbkey=CDS;gene=Hpn;product=serine protease hepsin isoform 3 precursor;protein_id=NP_001263198.1;extra_copy_number=0
CM058247.1	Liftoff	CDS	30980864	30981028	.	-	.	ID=cds-NP_001263198.1;Parent=rna-NM_001276269.1;Dbxref=CCDS:CCDS71936.1,GeneID:15451,GenBank:NP_001263198.1,MGI:MGI:1196620;Name=NP_001263198.1;Note=isoform 3 precursor is encoded by transcript variant 3;gbkey=CDS;gene=Hpn;product=serine protease hepsin isoform 3 precursor;protein_id=NP_001263198.1;extra_copy_number=0
CM058247.1	Liftoff	CDS	30981155	30981297	.	-	.	ID=cds-NP_001263198.1;Parent=rna-NM_001276269.1;Dbxref=CCDS:CCDS71936.1,GeneID:15451,GenBank:NP_001263198.1,MGI:MGI:1196620;Name=NP_001263198.1;Note=isoform 3 precursor is encoded by transcript variant 3;gbkey=CDS;gene=Hpn;product=serine protease hepsin isoform 3 precursor;protein_id=NP_001263198.1;extra_copy_number=0
CM058247.1	Liftoff	CDS	30981455	30981550	.	-	.	ID=cds-NP_001263198.1;Parent=rna-NM_001276269.1;Dbxref=CCDS:CCDS71936.1,GeneID:15451,GenBank:NP_001263198.1,MGI:MGI:1196620;Name=NP_001263198.1;Note=isoform 3 precursor is encoded by transcript variant 3;gbkey=CDS;gene=Hpn;product=serine protease hepsin isoform 3 precursor;protein_id=NP_001263198.1;extra_copy_number=0
CM058247.1	Liftoff	CDS	30984127	30984317	.	-	.	ID=cds-NP_001263198.1;Parent=rna-NM_001276269.1;Dbxref=CCDS:CCDS71936.1,GeneID:15451,GenBank:NP_001263198.1,MGI:MGI:1196620;Name=NP_001263198.1;Note=isoform 3 precursor is encoded by transcript variant 3;gbkey=CDS;gene=Hpn;product=serine protease hepsin isoform 3 precursor;protein_id=NP_001263198.1;extra_copy_number=0
CM058247.1	Liftoff	CDS	30984410	30984575	.	-	.	ID=cds-NP_001263198.1;Parent=rna-NM_001276269.1;Dbxref=CCDS:CCDS71936.1,GeneID:15451,GenBank:NP_001263198.1,MGI:MGI:1196620;Name=NP_001263198.1;Note=isoform 3 precursor is encoded by transcript variant 3;gbkey=CDS;gene=Hpn;product=serine protease hepsin isoform 3 precursor;protein_id=NP_001263198.1;extra_copy_number=0
CM058247.1	Liftoff	CDS	30984803	30984843	.	-	.	ID=cds-NP_001263198.1;Parent=rna-NM_001276269.1;Dbxref=CCDS:CCDS71936.1,GeneID:15451,GenBank:NP_001263198.1,MGI:MGI:1196620;Name=NP_001263198.1;Note=isoform 3 precursor is encoded by transcript variant 3;gbkey=CDS;gene=Hpn;product=serine protease hepsin isoform 3 precursor;protein_id=NP_001263198.1;extra_copy_number=0
CM058247.1	Liftoff	CDS	30984950	30985072	.	-	.	ID=cds-NP_001263198.1;Parent=rna-NM_001276269.1;Dbxref=CCDS:CCDS71936.1,GeneID:15451,GenBank:NP_001263198.1,MGI:MGI:1196620;Name=NP_001263198.1;Note=isoform 3 precursor is encoded by transcript variant 3;gbkey=CDS;gene=Hpn;product=serine protease hepsin isoform 3 precursor;protein_id=NP_001263198.1;extra_copy_number=0
CM058247.1	Liftoff	CDS	30985149	30985278	.	-	.	ID=cds-NP_001263198.1;Parent=rna-NM_001276269.1;Dbxref=CCDS:CCDS71936.1,GeneID:15451,GenBank:NP_001263198.1,MGI:MGI:1196620;Name=NP_001263198.1;Note=isoform 3 precursor is encoded by transcript variant 3;gbkey=CDS;gene=Hpn;product=serine protease hepsin isoform 3 precursor;protein_id=NP_001263198.1;extra_copy_number=0
CM058247.1	Liftoff	CDS	30990614	30990655	.	-	.	ID=cds-NP_001263198.1;Parent=rna-NM_001276269.1;Dbxref=CCDS:CCDS71936.1,GeneID:15451,GenBank:NP_001263198.1,MGI:MGI:1196620;Name=NP_001263198.1;Note=isoform 3 precursor is encoded by transcript variant 3;gbkey=CDS;gene=Hpn;product=serine protease hepsin isoform 3 precursor;protein_id=NP_001263198.1;extra_copy_number=0
CM058247.1	Liftoff	CDS	30990740	30990841	.	-	.	ID=cds-NP_001263198.1;Parent=rna-NM_001276269.1;Dbxref=CCDS:CCDS71936.1,GeneID:15451,GenBank:NP_001263198.1,MGI:MGI:1196620;Name=NP_001263198.1;Note=isoform 3 precursor is encoded by transcript variant 3;gbkey=CDS;gene=Hpn;product=serine protease hepsin isoform 3 precursor;protein_id=NP_001263198.1;extra_copy_number=0
CM058247.1	Liftoff	CDS	30992365	30992424	.	-	.	ID=cds-NP_001263198.1;Parent=rna-NM_001276269.1;Dbxref=CCDS:CCDS71936.1,GeneID:15451,GenBank:NP_001263198.1,MGI:MGI:1196620;Name=NP_001263198.1;Note=isoform 3 precursor is encoded by transcript variant 3;gbkey=CDS;gene=Hpn;product=serine protease hepsin isoform 3 precursor;protein_id=NP_001263198.1;extra_copy_number=0
CM058247.1	Liftoff	CDS	30992514	30992553	.	-	.	ID=cds-NP_001263198.1;Parent=rna-NM_001276269.1;Dbxref=CCDS:CCDS71936.1,GeneID:15451,GenBank:NP_001263198.1,MGI:MGI:1196620;Name=NP_001263198.1;Note=isoform 3 precursor is encoded by transcript variant 3;gbkey=CDS;gene=Hpn;product=serine protease hepsin isoform 3 precursor;protein_id=NP_001263198.1;extra_copy_number=0
CM058247.1	Liftoff	mRNA	30980374	30996977	.	-	.	ID=rna-NM_008281.4;Parent=gene-Hpn;Dbxref=GeneID:15451,GenBank:NM_008281.4,MGI:MGI:1196620;Name=NM_008281.4;gbkey=mRNA;gene=Hpn;product=hepsin%2C transcript variant 2;transcript_id=NM_008281.4;matches_ref_protein=True;valid_ORF=True;extra_copy_number=0
CM058247.1	Liftoff	exon	30980374	30980722	.	-	.	ID=exon-NM_008281.4-13;Parent=rna-NM_008281.4;Dbxref=GeneID:15451,GenBank:NM_008281.4,MGI:MGI:1196620;gbkey=mRNA;gene=Hpn;product=hepsin%2C transcript variant 2;transcript_id=NM_008281.4;extra_copy_number=0
CM058247.1	Liftoff	exon	30980864	30981028	.	-	.	ID=exon-NM_008281.4-12;Parent=rna-NM_008281.4;Dbxref=GeneID:15451,GenBank:NM_008281.4,MGI:MGI:1196620;gbkey=mRNA;gene=Hpn;product=hepsin%2C transcript variant 2;transcript_id=NM_008281.4;extra_copy_number=0
CM058247.1	Liftoff	exon	30981155	30981297	.	-	.	ID=exon-NM_008281.4-11;Parent=rna-NM_008281.4;Dbxref=GeneID:15451,GenBank:NM_008281.4,MGI:MGI:1196620;gbkey=mRNA;gene=Hpn;product=hepsin%2C transcript variant 2;transcript_id=NM_008281.4;extra_copy_number=0
CM058247.1	Liftoff	exon	30981455	30981550	.	-	.	ID=exon-NM_008281.4-10;Parent=rna-NM_008281.4;Dbxref=GeneID:15451,GenBank:NM_008281.4,MGI:MGI:1196620;gbkey=mRNA;gene=Hpn;product=hepsin%2C transcript variant 2;transcript_id=NM_008281.4;extra_copy_number=0
CM058247.1	Liftoff	exon	30984127	30984317	.	-	.	ID=exon-NM_008281.4-9;Parent=rna-NM_008281.4;Dbxref=GeneID:15451,GenBank:NM_008281.4,MGI:MGI:1196620;gbkey=mRNA;gene=Hpn;product=hepsin%2C transcript variant 2;transcript_id=NM_008281.4;extra_copy_number=0
CM058247.1	Liftoff	exon	30984410	30984575	.	-	.	ID=exon-NM_008281.4-8;Parent=rna-NM_008281.4;Dbxref=GeneID:15451,GenBank:NM_008281.4,MGI:MGI:1196620;gbkey=mRNA;gene=Hpn;product=hepsin%2C transcript variant 2;transcript_id=NM_008281.4;extra_copy_number=0
CM058247.1	Liftoff	exon	30984803	30984843	.	-	.	ID=exon-NM_008281.4-7;Parent=rna-NM_008281.4;Dbxref=GeneID:15451,GenBank:NM_008281.4,MGI:MGI:1196620;gbkey=mRNA;gene=Hpn;product=hepsin%2C transcript variant 2;transcript_id=NM_008281.4;extra_copy_number=0
CM058247.1	Liftoff	exon	30984950	30985072	.	-	.	ID=exon-NM_008281.4-6;Parent=rna-NM_008281.4;Dbxref=GeneID:15451,GenBank:NM_008281.4,MGI:MGI:1196620;gbkey=mRNA;gene=Hpn;product=hepsin%2C transcript variant 2;transcript_id=NM_008281.4;extra_copy_number=0
CM058247.1	Liftoff	exon	30985149	30985278	.	-	.	ID=exon-NM_008281.4-5;Parent=rna-NM_008281.4;Dbxref=GeneID:15451,GenBank:NM_008281.4,MGI:MGI:1196620;gbkey=mRNA;gene=Hpn;product=hepsin%2C transcript variant 2;transcript_id=NM_008281.4;extra_copy_number=0
CM058247.1	Liftoff	exon	30990614	30990655	.	-	.	ID=exon-NM_008281.4-4;Parent=rna-NM_008281.4;Dbxref=GeneID:15451,GenBank:NM_008281.4,MGI:MGI:1196620;gbkey=mRNA;gene=Hpn;product=hepsin%2C transcript variant 2;transcript_id=NM_008281.4;extra_copy_number=0
CM058247.1	Liftoff	exon	30990740	30990841	.	-	.	ID=exon-NM_008281.4-3;Parent=rna-NM_008281.4;Dbxref=GeneID:15451,GenBank:NM_008281.4,MGI:MGI:1196620;gbkey=mRNA;gene=Hpn;product=hepsin%2C transcript variant 2;transcript_id=NM_008281.4;extra_copy_number=0
CM058247.1	Liftoff	exon	30996329	30996395	.	-	.	ID=exon-NM_008281.4-2;Parent=rna-NM_008281.4;Dbxref=GeneID:15451,GenBank:NM_008281.4,MGI:MGI:1196620;gbkey=mRNA;gene=Hpn;product=hepsin%2C transcript variant 2;transcript_id=NM_008281.4;extra_copy_number=0
CM058247.1	Liftoff	exon	30996787	30996977	.	-	.	ID=exon-NM_008281.4-1;Parent=rna-NM_008281.4;Dbxref=GeneID:15451,GenBank:NM_008281.4,MGI:MGI:1196620;gbkey=mRNA;gene=Hpn;product=hepsin%2C transcript variant 2;transcript_id=NM_008281.4;extra_copy_number=0
CM058247.1	Liftoff	CDS	30980684	30980722	.	-	.	ID=cds-NP_032307.2;Parent=rna-NM_008281.4;Dbxref=CCDS:CCDS52187.1,GeneID:15451,GenBank:NP_032307.2,MGI:MGI:1196620;Name=NP_032307.2;Note=isoform 2 precursor is encoded by transcript variant 2;gbkey=CDS;gene=Hpn;product=serine protease hepsin isoform 2 precursor;protein_id=NP_032307.2;extra_copy_number=0
CM058247.1	Liftoff	CDS	30980864	30981028	.	-	.	ID=cds-NP_032307.2;Parent=rna-NM_008281.4;Dbxref=CCDS:CCDS52187.1,GeneID:15451,GenBank:NP_032307.2,MGI:MGI:1196620;Name=NP_032307.2;Note=isoform 2 precursor is encoded by transcript variant 2;gbkey=CDS;gene=Hpn;product=serine protease hepsin isoform 2 precursor;protein_id=NP_032307.2;extra_copy_number=0
CM058247.1	Liftoff	CDS	30981155	30981297	.	-	.	ID=cds-NP_032307.2;Parent=rna-NM_008281.4;Dbxref=CCDS:CCDS52187.1,GeneID:15451,GenBank:NP_032307.2,MGI:MGI:1196620;Name=NP_032307.2;Note=isoform 2 precursor is encoded by transcript variant 2;gbkey=CDS;gene=Hpn;product=serine protease hepsin isoform 2 precursor;protein_id=NP_032307.2;extra_copy_number=0
CM058247.1	Liftoff	CDS	30981455	30981550	.	-	.	ID=cds-NP_032307.2;Parent=rna-NM_008281.4;Dbxref=CCDS:CCDS52187.1,GeneID:15451,GenBank:NP_032307.2,MGI:MGI:1196620;Name=NP_032307.2;Note=isoform 2 precursor is encoded by transcript variant 2;gbkey=CDS;gene=Hpn;product=serine protease hepsin isoform 2 precursor;protein_id=NP_032307.2;extra_copy_number=0
CM058247.1	Liftoff	CDS	30984127	30984317	.	-	.	ID=cds-NP_032307.2;Parent=rna-NM_008281.4;Dbxref=CCDS:CCDS52187.1,GeneID:15451,GenBank:NP_032307.2,MGI:MGI:1196620;Name=NP_032307.2;Note=isoform 2 precursor is encoded by transcript variant 2;gbkey=CDS;gene=Hpn;product=serine protease hepsin isoform 2 precursor;protein_id=NP_032307.2;extra_copy_number=0
CM058247.1	Liftoff	CDS	30984410	30984575	.	-	.	ID=cds-NP_032307.2;Parent=rna-NM_008281.4;Dbxref=CCDS:CCDS52187.1,GeneID:15451,GenBank:NP_032307.2,MGI:MGI:1196620;Name=NP_032307.2;Note=isoform 2 precursor is encoded by transcript variant 2;gbkey=CDS;gene=Hpn;product=serine protease hepsin isoform 2 precursor;protein_id=NP_032307.2;extra_copy_number=0
CM058247.1	Liftoff	CDS	30984803	30984843	.	-	.	ID=cds-NP_032307.2;Parent=rna-NM_008281.4;Dbxref=CCDS:CCDS52187.1,GeneID:15451,GenBank:NP_032307.2,MGI:MGI:1196620;Name=NP_032307.2;Note=isoform 2 precursor is encoded by transcript variant 2;gbkey=CDS;gene=Hpn;product=serine protease hepsin isoform 2 precursor;protein_id=NP_032307.2;extra_copy_number=0
CM058247.1	Liftoff	CDS	30984950	30985072	.	-	.	ID=cds-NP_032307.2;Parent=rna-NM_008281.4;Dbxref=CCDS:CCDS52187.1,GeneID:15451,GenBank:NP_032307.2,MGI:MGI:1196620;Name=NP_032307.2;Note=isoform 2 precursor is encoded by transcript variant 2;gbkey=CDS;gene=Hpn;product=serine protease hepsin isoform 2 precursor;protein_id=NP_032307.2;extra_copy_number=0
CM058247.1	Liftoff	CDS	30985149	30985278	.	-	.	ID=cds-NP_032307.2;Parent=rna-NM_008281.4;Dbxref=CCDS:CCDS52187.1,GeneID:15451,GenBank:NP_032307.2,MGI:MGI:1196620;Name=NP_032307.2;Note=isoform 2 precursor is encoded by transcript variant 2;gbkey=CDS;gene=Hpn;product=serine protease hepsin isoform 2 precursor;protein_id=NP_032307.2;extra_copy_number=0
CM058247.1	Liftoff	CDS	30990614	30990655	.	-	.	ID=cds-NP_032307.2;Parent=rna-NM_008281.4;Dbxref=CCDS:CCDS52187.1,GeneID:15451,GenBank:NP_032307.2,MGI:MGI:1196620;Name=NP_032307.2;Note=isoform 2 precursor is encoded by transcript variant 2;gbkey=CDS;gene=Hpn;product=serine protease hepsin isoform 2 precursor;protein_id=NP_032307.2;extra_copy_number=0
CM058247.1	Liftoff	CDS	30990740	30990841	.	-	.	ID=cds-NP_032307.2;Parent=rna-NM_008281.4;Dbxref=CCDS:CCDS52187.1,GeneID:15451,GenBank:NP_032307.2,MGI:MGI:1196620;Name=NP_032307.2;Note=isoform 2 precursor is encoded by transcript variant 2;gbkey=CDS;gene=Hpn;product=serine protease hepsin isoform 2 precursor;protein_id=NP_032307.2;extra_copy_number=0
CM058247.1	Liftoff	CDS	30996329	30996341	.	-	.	ID=cds-NP_032307.2;Parent=rna-NM_008281.4;Dbxref=CCDS:CCDS52187.1,GeneID:15451,GenBank:NP_032307.2,MGI:MGI:1196620;Name=NP_032307.2;Note=isoform 2 precursor is encoded by transcript variant 2;gbkey=CDS;gene=Hpn;product=serine protease hepsin isoform 2 precursor;protein_id=NP_032307.2;extra_copy_number=0
CM058247.1	Liftoff	gene	30998175	31008667	.	-	.	ID=gene-Scn1b;Dbxref=GeneID:20266,MGI:MGI:98247;Name=Scn1b;description=sodium channel%2C voltage-gated%2C type I%2C beta;gbkey=Gene;gene=Scn1b;gene_biotype=protein_coding;coverage=1.0;sequence_ID=1.0;valid_ORFs=2;extra_copy_number=0;copy_num_ID=gene-Scn1b_0
CM058247.1	Liftoff	mRNA	30998175	31008422	.	-	.	ID=rna-NM_001402334.1;Parent=gene-Scn1b;Dbxref=GeneID:20266,GenBank:NM_001402334.1,MGI:MGI:98247;Name=NM_001402334.1;gbkey=mRNA;gene=Scn1b;product=sodium channel%2C voltage-gated%2C type I%2C beta%2C transcript variant 2;transcript_id=NM_001402334.1;matches_ref_protein=True;valid_ORF=True;extra_copy_number=0
CM058247.1	Liftoff	exon	30998175	30998787	.	-	.	ID=exon-NM_001402334.1-6;Parent=rna-NM_001402334.1;Dbxref=GeneID:20266,GenBank:NM_001402334.1,MGI:MGI:98247;gbkey=mRNA;gene=Scn1b;product=sodium channel%2C voltage-gated%2C type I%2C beta%2C transcript variant 2;transcript_id=NM_001402334.1;extra_copy_number=0
CM058247.1	Liftoff	exon	30998875	30998946	.	-	.	ID=exon-NM_001402334.1-5;Parent=rna-NM_001402334.1;Dbxref=GeneID:20266,GenBank:NM_001402334.1,MGI:MGI:98247;gbkey=mRNA;gene=Scn1b;product=sodium channel%2C voltage-gated%2C type I%2C beta%2C transcript variant 2;transcript_id=NM_001402334.1;extra_copy_number=0
CM058247.1	Liftoff	exon	30999357	30999498	.	-	.	ID=exon-NM_001402334.1-4;Parent=rna-NM_001402334.1;Dbxref=GeneID:20266,GenBank:NM_001402334.1,MGI:MGI:98247;gbkey=mRNA;gene=Scn1b;product=sodium channel%2C voltage-gated%2C type I%2C beta%2C transcript variant 2;transcript_id=NM_001402334.1;extra_copy_number=0
CM058247.1	Liftoff	exon	31004562	31004802	.	-	.	ID=exon-NM_001402334.1-3;Parent=rna-NM_001402334.1;Dbxref=GeneID:20266,GenBank:NM_001402334.1,MGI:MGI:98247;gbkey=mRNA;gene=Scn1b;product=sodium channel%2C voltage-gated%2C type I%2C beta%2C transcript variant 2;transcript_id=NM_001402334.1;extra_copy_number=0
CM058247.1	Liftoff	exon	31006711	31006877	.	-	.	ID=exon-NM_001402334.1-2;Parent=rna-NM_001402334.1;Dbxref=GeneID:20266,GenBank:NM_001402334.1,MGI:MGI:98247;gbkey=mRNA;gene=Scn1b;product=sodium channel%2C voltage-gated%2C type I%2C beta%2C transcript variant 2;transcript_id=NM_001402334.1;extra_copy_number=0
CM058247.1	Liftoff	exon	31007935	31008422	.	-	.	ID=exon-NM_001402334.1-1;Parent=rna-NM_001402334.1;Dbxref=GeneID:20266,GenBank:NM_001402334.1,MGI:MGI:98247;gbkey=mRNA;gene=Scn1b;product=sodium channel%2C voltage-gated%2C type I%2C beta%2C transcript variant 2;transcript_id=NM_001402334.1;extra_copy_number=0
CM058247.1	Liftoff	CDS	30998880	30998946	.	-	.	ID=cds-NP_001389263.1;Parent=rna-NM_001402334.1;Dbxref=GeneID:20266,GenBank:NP_001389263.1,MGI:MGI:98247;Name=NP_001389263.1;Note=isoform 2 is encoded by transcript variant 2;gbkey=CDS;gene=Scn1b;product=sodium channel subunit beta-1 isoform 2;protein_id=NP_001389263.1;extra_copy_number=0
CM058247.1	Liftoff	CDS	30999357	30999498	.	-	.	ID=cds-NP_001389263.1;Parent=rna-NM_001402334.1;Dbxref=GeneID:20266,GenBank:NP_001389263.1,MGI:MGI:98247;Name=NP_001389263.1;Note=isoform 2 is encoded by transcript variant 2;gbkey=CDS;gene=Scn1b;product=sodium channel subunit beta-1 isoform 2;protein_id=NP_001389263.1;extra_copy_number=0
CM058247.1	Liftoff	CDS	31004562	31004802	.	-	.	ID=cds-NP_001389263.1;Parent=rna-NM_001402334.1;Dbxref=GeneID:20266,GenBank:NP_001389263.1,MGI:MGI:98247;Name=NP_001389263.1;Note=isoform 2 is encoded by transcript variant 2;gbkey=CDS;gene=Scn1b;product=sodium channel subunit beta-1 isoform 2;protein_id=NP_001389263.1;extra_copy_number=0
CM058247.1	Liftoff	CDS	31006711	31006818	.	-	.	ID=cds-NP_001389263.1;Parent=rna-NM_001402334.1;Dbxref=GeneID:20266,GenBank:NP_001389263.1,MGI:MGI:98247;Name=NP_001389263.1;Note=isoform 2 is encoded by transcript variant 2;gbkey=CDS;gene=Scn1b;product=sodium channel subunit beta-1 isoform 2;protein_id=NP_001389263.1;extra_copy_number=0
CM058247.1	Liftoff	mRNA	30998175	31008667	.	-	.	ID=rna-NM_011322.4;Parent=gene-Scn1b;Dbxref=GeneID:20266,GenBank:NM_011322.4,MGI:MGI:98247;Name=NM_011322.4;gbkey=mRNA;gene=Scn1b;product=sodium channel%2C voltage-gated%2C type I%2C beta%2C transcript variant 1;tag=RefSeq Select;transcript_id=NM_011322.4;matches_ref_protein=True;valid_ORF=True;extra_copy_number=0
CM058247.1	Liftoff	exon	30998175	30998787	.	-	.	ID=exon-NM_011322.4-6;Parent=rna-NM_011322.4;Dbxref=GeneID:20266,GenBank:NM_011322.4,MGI:MGI:98247;gbkey=mRNA;gene=Scn1b;product=sodium channel%2C voltage-gated%2C type I%2C beta%2C transcript variant 1;tag=RefSeq Select;transcript_id=NM_011322.4;extra_copy_number=0
CM058247.1	Liftoff	exon	30998875	30998946	.	-	.	ID=exon-NM_011322.4-5;Parent=rna-NM_011322.4;Dbxref=GeneID:20266,GenBank:NM_011322.4,MGI:MGI:98247;gbkey=mRNA;gene=Scn1b;product=sodium channel%2C voltage-gated%2C type I%2C beta%2C transcript variant 1;tag=RefSeq Select;transcript_id=NM_011322.4;extra_copy_number=0
CM058247.1	Liftoff	exon	30999357	30999498	.	-	.	ID=exon-NM_011322.4-4;Parent=rna-NM_011322.4;Dbxref=GeneID:20266,GenBank:NM_011322.4,MGI:MGI:98247;gbkey=mRNA;gene=Scn1b;product=sodium channel%2C voltage-gated%2C type I%2C beta%2C transcript variant 1;tag=RefSeq Select;transcript_id=NM_011322.4;extra_copy_number=0
CM058247.1	Liftoff	exon	31004562	31004802	.	-	.	ID=exon-NM_011322.4-3;Parent=rna-NM_011322.4;Dbxref=GeneID:20266,GenBank:NM_011322.4,MGI:MGI:98247;gbkey=mRNA;gene=Scn1b;product=sodium channel%2C voltage-gated%2C type I%2C beta%2C transcript variant 1;tag=RefSeq Select;transcript_id=NM_011322.4;extra_copy_number=0
CM058247.1	Liftoff	exon	31006711	31006877	.	-	.	ID=exon-NM_011322.4-2;Parent=rna-NM_011322.4;Dbxref=GeneID:20266,GenBank:NM_011322.4,MGI:MGI:98247;gbkey=mRNA;gene=Scn1b;product=sodium channel%2C voltage-gated%2C type I%2C beta%2C transcript variant 1;tag=RefSeq Select;transcript_id=NM_011322.4;extra_copy_number=0
CM058247.1	Liftoff	exon	31008322	31008667	.	-	.	ID=exon-NM_011322.4-1;Parent=rna-NM_011322.4;Dbxref=GeneID:20266,GenBank:NM_011322.4,MGI:MGI:98247;gbkey=mRNA;gene=Scn1b;product=sodium channel%2C voltage-gated%2C type I%2C beta%2C transcript variant 1;tag=RefSeq Select;transcript_id=NM_011322.4;extra_copy_number=0
CM058247.1	Liftoff	CDS	30998880	30998946	.	-	.	ID=cds-NP_035452.1;Parent=rna-NM_011322.4;Dbxref=CCDS:CCDS21126.1,GeneID:20266,GenBank:NP_035452.1,MGI:MGI:98247;Name=NP_035452.1;Note=isoform 1 precursor is encoded by transcript variant 1;gbkey=CDS;gene=Scn1b;product=sodium channel subunit beta-1 isoform 1 precursor;protein_id=NP_035452.1;tag=RefSeq Select;extra_copy_number=0
CM058247.1	Liftoff	CDS	30999357	30999498	.	-	.	ID=cds-NP_035452.1;Parent=rna-NM_011322.4;Dbxref=CCDS:CCDS21126.1,GeneID:20266,GenBank:NP_035452.1,MGI:MGI:98247;Name=NP_035452.1;Note=isoform 1 precursor is encoded by transcript variant 1;gbkey=CDS;gene=Scn1b;product=sodium channel subunit beta-1 isoform 1 precursor;protein_id=NP_035452.1;tag=RefSeq Select;extra_copy_number=0
CM058247.1	Liftoff	CDS	31004562	31004802	.	-	.	ID=cds-NP_035452.1;Parent=rna-NM_011322.4;Dbxref=CCDS:CCDS21126.1,GeneID:20266,GenBank:NP_035452.1,MGI:MGI:98247;Name=NP_035452.1;Note=isoform 1 precursor is encoded by transcript variant 1;gbkey=CDS;gene=Scn1b;product=sodium channel subunit beta-1 isoform 1 precursor;protein_id=NP_035452.1;tag=RefSeq Select;extra_copy_number=0
CM058247.1	Liftoff	CDS	31006711	31006877	.	-	.	ID=cds-NP_035452.1;Parent=rna-NM_011322.4;Dbxref=CCDS:CCDS21126.1,GeneID:20266,GenBank:NP_035452.1,MGI:MGI:98247;Name=NP_035452.1;Note=isoform 1 precursor is encoded by transcript variant 1;gbkey=CDS;gene=Scn1b;product=sodium channel subunit beta-1 isoform 1 precursor;protein_id=NP_035452.1;tag=RefSeq Select;extra_copy_number=0
CM058247.1	Liftoff	CDS	31008322	31008361	.	-	.	ID=cds-NP_035452.1;Parent=rna-NM_011322.4;Dbxref=CCDS:CCDS21126.1,GeneID:20266,GenBank:NP_035452.1,MGI:MGI:98247;Name=NP_035452.1;Note=isoform 1 precursor is encoded by transcript variant 1;gbkey=CDS;gene=Scn1b;product=sodium channel subunit beta-1 isoform 1 precursor;protein_id=NP_035452.1;tag=RefSeq Select;extra_copy_number=0
CM058247.1	Liftoff	gene	31011783	31037613	.	-	.	ID=gene-Gramd1a;Dbxref=GeneID:52857,MGI:MGI:105490;Name=Gramd1a;description=GRAM domain containing 1A;gbkey=Gene;gene=Gramd1a;gene_biotype=protein_coding;gene_synonym=1300003M23Rik,D7Bwg0611e;coverage=1.0;sequence_ID=1.0;valid_ORFs=6;extra_copy_number=0;copy_num_ID=gene-Gramd1a_0
CM058247.1	Liftoff	mRNA	31011783	31032835	.	-	.	ID=rna-NM_001360351.1;Parent=gene-Gramd1a;Dbxref=GeneID:52857,GenBank:NM_001360351.1,MGI:MGI:105490;Name=NM_001360351.1;gbkey=mRNA;gene=Gramd1a;product=GRAM domain containing 1A%2C transcript variant 1;transcript_id=NM_001360351.1;matches_ref_protein=True;valid_ORF=True;extra_copy_number=0
CM058247.1	Liftoff	exon	31011783	31012240	.	-	.	ID=exon-NM_001360351.1-20;Parent=rna-NM_001360351.1;Dbxref=GeneID:52857,GenBank:NM_001360351.1,MGI:MGI:105490;gbkey=mRNA;gene=Gramd1a;product=GRAM domain containing 1A%2C transcript variant 1;transcript_id=NM_001360351.1;extra_copy_number=0
CM058247.1	Liftoff	exon	31014197	31014317	.	-	.	ID=exon-NM_001360351.1-19;Parent=rna-NM_001360351.1;Dbxref=GeneID:52857,GenBank:NM_001360351.1,MGI:MGI:105490;gbkey=mRNA;gene=Gramd1a;product=GRAM domain containing 1A%2C transcript variant 1;transcript_id=NM_001360351.1;extra_copy_number=0
CM058247.1	Liftoff	exon	31014414	31014521	.	-	.	ID=exon-NM_001360351.1-18;Parent=rna-NM_001360351.1;Dbxref=GeneID:52857,GenBank:NM_001360351.1,MGI:MGI:105490;gbkey=mRNA;gene=Gramd1a;product=GRAM domain containing 1A%2C transcript variant 1;transcript_id=NM_001360351.1;extra_copy_number=0
CM058247.1	Liftoff	exon	31014876	31014887	.	-	.	ID=exon-NM_001360351.1-17;Parent=rna-NM_001360351.1;Dbxref=GeneID:52857,GenBank:NM_001360351.1,MGI:MGI:105490;gbkey=mRNA;gene=Gramd1a;product=GRAM domain containing 1A%2C transcript variant 1;transcript_id=NM_001360351.1;extra_copy_number=0
CM058247.1	Liftoff	exon	31015647	31015734	.	-	.	ID=exon-NM_001360351.1-16;Parent=rna-NM_001360351.1;Dbxref=GeneID:52857,GenBank:NM_001360351.1,MGI:MGI:105490;gbkey=mRNA;gene=Gramd1a;product=GRAM domain containing 1A%2C transcript variant 1;transcript_id=NM_001360351.1;extra_copy_number=0
CM058247.1	Liftoff	exon	31015814	31015987	.	-	.	ID=exon-NM_001360351.1-15;Parent=rna-NM_001360351.1;Dbxref=GeneID:52857,GenBank:NM_001360351.1,MGI:MGI:105490;gbkey=mRNA;gene=Gramd1a;product=GRAM domain containing 1A%2C transcript variant 1;transcript_id=NM_001360351.1;extra_copy_number=0
CM058247.1	Liftoff	exon	31016070	31016173	.	-	.	ID=exon-NM_001360351.1-14;Parent=rna-NM_001360351.1;Dbxref=GeneID:52857,GenBank:NM_001360351.1,MGI:MGI:105490;gbkey=mRNA;gene=Gramd1a;product=GRAM domain containing 1A%2C transcript variant 1;transcript_id=NM_001360351.1;extra_copy_number=0
CM058247.1	Liftoff	exon	31017253	31017395	.	-	.	ID=exon-NM_001360351.1-13;Parent=rna-NM_001360351.1;Dbxref=GeneID:52857,GenBank:NM_001360351.1,MGI:MGI:105490;gbkey=mRNA;gene=Gramd1a;product=GRAM domain containing 1A%2C transcript variant 1;transcript_id=NM_001360351.1;extra_copy_number=0
CM058247.1	Liftoff	exon	31017479	31017597	.	-	.	ID=exon-NM_001360351.1-12;Parent=rna-NM_001360351.1;Dbxref=GeneID:52857,GenBank:NM_001360351.1,MGI:MGI:105490;gbkey=mRNA;gene=Gramd1a;product=GRAM domain containing 1A%2C transcript variant 1;transcript_id=NM_001360351.1;extra_copy_number=0
CM058247.1	Liftoff	exon	31019766	31019909	.	-	.	ID=exon-NM_001360351.1-11;Parent=rna-NM_001360351.1;Dbxref=GeneID:52857,GenBank:NM_001360351.1,MGI:MGI:105490;gbkey=mRNA;gene=Gramd1a;product=GRAM domain containing 1A%2C transcript variant 1;transcript_id=NM_001360351.1;extra_copy_number=0
CM058247.1	Liftoff	exon	31020404	31020602	.	-	.	ID=exon-NM_001360351.1-10;Parent=rna-NM_001360351.1;Dbxref=GeneID:52857,GenBank:NM_001360351.1,MGI:MGI:105490;gbkey=mRNA;gene=Gramd1a;product=GRAM domain containing 1A%2C transcript variant 1;transcript_id=NM_001360351.1;extra_copy_number=0
CM058247.1	Liftoff	exon	31021049	31021199	.	-	.	ID=exon-NM_001360351.1-9;Parent=rna-NM_001360351.1;Dbxref=GeneID:52857,GenBank:NM_001360351.1,MGI:MGI:105490;gbkey=mRNA;gene=Gramd1a;product=GRAM domain containing 1A%2C transcript variant 1;transcript_id=NM_001360351.1;extra_copy_number=0
CM058247.1	Liftoff	exon	31021409	31021521	.	-	.	ID=exon-NM_001360351.1-8;Parent=rna-NM_001360351.1;Dbxref=GeneID:52857,GenBank:NM_001360351.1,MGI:MGI:105490;gbkey=mRNA;gene=Gramd1a;product=GRAM domain containing 1A%2C transcript variant 1;transcript_id=NM_001360351.1;extra_copy_number=0
CM058247.1	Liftoff	exon	31022782	31022862	.	-	.	ID=exon-NM_001360351.1-7;Parent=rna-NM_001360351.1;Dbxref=GeneID:52857,GenBank:NM_001360351.1,MGI:MGI:105490;gbkey=mRNA;gene=Gramd1a;product=GRAM domain containing 1A%2C transcript variant 1;transcript_id=NM_001360351.1;extra_copy_number=0
CM058247.1	Liftoff	exon	31024020	31024115	.	-	.	ID=exon-NM_001360351.1-6;Parent=rna-NM_001360351.1;Dbxref=GeneID:52857,GenBank:NM_001360351.1,MGI:MGI:105490;gbkey=mRNA;gene=Gramd1a;product=GRAM domain containing 1A%2C transcript variant 1;transcript_id=NM_001360351.1;extra_copy_number=0
CM058247.1	Liftoff	exon	31024203	31024306	.	-	.	ID=exon-NM_001360351.1-5;Parent=rna-NM_001360351.1;Dbxref=GeneID:52857,GenBank:NM_001360351.1,MGI:MGI:105490;gbkey=mRNA;gene=Gramd1a;product=GRAM domain containing 1A%2C transcript variant 1;transcript_id=NM_001360351.1;extra_copy_number=0
CM058247.1	Liftoff	exon	31024456	31024540	.	-	.	ID=exon-NM_001360351.1-4;Parent=rna-NM_001360351.1;Dbxref=GeneID:52857,GenBank:NM_001360351.1,MGI:MGI:105490;gbkey=mRNA;gene=Gramd1a;product=GRAM domain containing 1A%2C transcript variant 1;transcript_id=NM_001360351.1;extra_copy_number=0
CM058247.1	Liftoff	exon	31025199	31025219	.	-	.	ID=exon-NM_001360351.1-3;Parent=rna-NM_001360351.1;Dbxref=GeneID:52857,GenBank:NM_001360351.1,MGI:MGI:105490;gbkey=mRNA;gene=Gramd1a;product=GRAM domain containing 1A%2C transcript variant 1;transcript_id=NM_001360351.1;extra_copy_number=0
CM058247.1	Liftoff	exon	31025309	31025525	.	-	.	ID=exon-NM_001360351.1-2;Parent=rna-NM_001360351.1;Dbxref=GeneID:52857,GenBank:NM_001360351.1,MGI:MGI:105490;gbkey=mRNA;gene=Gramd1a;product=GRAM domain containing 1A%2C transcript variant 1;transcript_id=NM_001360351.1;extra_copy_number=0
CM058247.1	Liftoff	exon	31032560	31032835	.	-	.	ID=exon-NM_001360351.1-1;Parent=rna-NM_001360351.1;Dbxref=GeneID:52857,GenBank:NM_001360351.1,MGI:MGI:105490;gbkey=mRNA;gene=Gramd1a;product=GRAM domain containing 1A%2C transcript variant 1;transcript_id=NM_001360351.1;extra_copy_number=0
CM058247.1	Liftoff	CDS	31012148	31012240	.	-	.	ID=cds-NP_001347280.1;Parent=rna-NM_001360351.1;Dbxref=GeneID:52857,GenBank:NP_001347280.1,MGI:MGI:105490;Name=NP_001347280.1;Note=isoform 1 is encoded by transcript variant 1;gbkey=CDS;gene=Gramd1a;product=protein Aster-A isoform 1;protein_id=NP_001347280.1;extra_copy_number=0
CM058247.1	Liftoff	CDS	31014197	31014317	.	-	.	ID=cds-NP_001347280.1;Parent=rna-NM_001360351.1;Dbxref=GeneID:52857,GenBank:NP_001347280.1,MGI:MGI:105490;Name=NP_001347280.1;Note=isoform 1 is encoded by transcript variant 1;gbkey=CDS;gene=Gramd1a;product=protein Aster-A isoform 1;protein_id=NP_001347280.1;extra_copy_number=0
CM058247.1	Liftoff	CDS	31014414	31014521	.	-	.	ID=cds-NP_001347280.1;Parent=rna-NM_001360351.1;Dbxref=GeneID:52857,GenBank:NP_001347280.1,MGI:MGI:105490;Name=NP_001347280.1;Note=isoform 1 is encoded by transcript variant 1;gbkey=CDS;gene=Gramd1a;product=protein Aster-A isoform 1;protein_id=NP_001347280.1;extra_copy_number=0
CM058247.1	Liftoff	CDS	31014876	31014887	.	-	.	ID=cds-NP_001347280.1;Parent=rna-NM_001360351.1;Dbxref=GeneID:52857,GenBank:NP_001347280.1,MGI:MGI:105490;Name=NP_001347280.1;Note=isoform 1 is encoded by transcript variant 1;gbkey=CDS;gene=Gramd1a;product=protein Aster-A isoform 1;protein_id=NP_001347280.1;extra_copy_number=0
CM058247.1	Liftoff	CDS	31015647	31015734	.	-	.	ID=cds-NP_001347280.1;Parent=rna-NM_001360351.1;Dbxref=GeneID:52857,GenBank:NP_001347280.1,MGI:MGI:105490;Name=NP_001347280.1;Note=isoform 1 is encoded by transcript variant 1;gbkey=CDS;gene=Gramd1a;product=protein Aster-A isoform 1;protein_id=NP_001347280.1;extra_copy_number=0
CM058247.1	Liftoff	CDS	31015814	31015987	.	-	.	ID=cds-NP_001347280.1;Parent=rna-NM_001360351.1;Dbxref=GeneID:52857,GenBank:NP_001347280.1,MGI:MGI:105490;Name=NP_001347280.1;Note=isoform 1 is encoded by transcript variant 1;gbkey=CDS;gene=Gramd1a;product=protein Aster-A isoform 1;protein_id=NP_001347280.1;extra_copy_number=0
CM058247.1	Liftoff	CDS	31016070	31016173	.	-	.	ID=cds-NP_001347280.1;Parent=rna-NM_001360351.1;Dbxref=GeneID:52857,GenBank:NP_001347280.1,MGI:MGI:105490;Name=NP_001347280.1;Note=isoform 1 is encoded by transcript variant 1;gbkey=CDS;gene=Gramd1a;product=protein Aster-A isoform 1;protein_id=NP_001347280.1;extra_copy_number=0
CM058247.1	Liftoff	CDS	31017253	31017395	.	-	.	ID=cds-NP_001347280.1;Parent=rna-NM_001360351.1;Dbxref=GeneID:52857,GenBank:NP_001347280.1,MGI:MGI:105490;Name=NP_001347280.1;Note=isoform 1 is encoded by transcript variant 1;gbkey=CDS;gene=Gramd1a;product=protein Aster-A isoform 1;protein_id=NP_001347280.1;extra_copy_number=0
CM058247.1	Liftoff	CDS	31017479	31017597	.	-	.	ID=cds-NP_001347280.1;Parent=rna-NM_001360351.1;Dbxref=GeneID:52857,GenBank:NP_001347280.1,MGI:MGI:105490;Name=NP_001347280.1;Note=isoform 1 is encoded by transcript variant 1;gbkey=CDS;gene=Gramd1a;product=protein Aster-A isoform 1;protein_id=NP_001347280.1;extra_copy_number=0
CM058247.1	Liftoff	CDS	31019766	31019909	.	-	.	ID=cds-NP_001347280.1;Parent=rna-NM_001360351.1;Dbxref=GeneID:52857,GenBank:NP_001347280.1,MGI:MGI:105490;Name=NP_001347280.1;Note=isoform 1 is encoded by transcript variant 1;gbkey=CDS;gene=Gramd1a;product=protein Aster-A isoform 1;protein_id=NP_001347280.1;extra_copy_number=0
CM058247.1	Liftoff	CDS	31020404	31020602	.	-	.	ID=cds-NP_001347280.1;Parent=rna-NM_001360351.1;Dbxref=GeneID:52857,GenBank:NP_001347280.1,MGI:MGI:105490;Name=NP_001347280.1;Note=isoform 1 is encoded by transcript variant 1;gbkey=CDS;gene=Gramd1a;product=protein Aster-A isoform 1;protein_id=NP_001347280.1;extra_copy_number=0
CM058247.1	Liftoff	CDS	31021049	31021199	.	-	.	ID=cds-NP_001347280.1;Parent=rna-NM_001360351.1;Dbxref=GeneID:52857,GenBank:NP_001347280.1,MGI:MGI:105490;Name=NP_001347280.1;Note=isoform 1 is encoded by transcript variant 1;gbkey=CDS;gene=Gramd1a;product=protein Aster-A isoform 1;protein_id=NP_001347280.1;extra_copy_number=0
CM058247.1	Liftoff	CDS	31021409	31021521	.	-	.	ID=cds-NP_001347280.1;Parent=rna-NM_001360351.1;Dbxref=GeneID:52857,GenBank:NP_001347280.1,MGI:MGI:105490;Name=NP_001347280.1;Note=isoform 1 is encoded by transcript variant 1;gbkey=CDS;gene=Gramd1a;product=protein Aster-A isoform 1;protein_id=NP_001347280.1;extra_copy_number=0
CM058247.1	Liftoff	CDS	31022782	31022862	.	-	.	ID=cds-NP_001347280.1;Parent=rna-NM_001360351.1;Dbxref=GeneID:52857,GenBank:NP_001347280.1,MGI:MGI:105490;Name=NP_001347280.1;Note=isoform 1 is encoded by transcript variant 1;gbkey=CDS;gene=Gramd1a;product=protein Aster-A isoform 1;protein_id=NP_001347280.1;extra_copy_number=0
CM058247.1	Liftoff	CDS	31024020	31024115	.	-	.	ID=cds-NP_001347280.1;Parent=rna-NM_001360351.1;Dbxref=GeneID:52857,GenBank:NP_001347280.1,MGI:MGI:105490;Name=NP_001347280.1;Note=isoform 1 is encoded by transcript variant 1;gbkey=CDS;gene=Gramd1a;product=protein Aster-A isoform 1;protein_id=NP_001347280.1;extra_copy_number=0
CM058247.1	Liftoff	CDS	31024203	31024306	.	-	.	ID=cds-NP_001347280.1;Parent=rna-NM_001360351.1;Dbxref=GeneID:52857,GenBank:NP_001347280.1,MGI:MGI:105490;Name=NP_001347280.1;Note=isoform 1 is encoded by transcript variant 1;gbkey=CDS;gene=Gramd1a;product=protein Aster-A isoform 1;protein_id=NP_001347280.1;extra_copy_number=0
CM058247.1	Liftoff	CDS	31024456	31024540	.	-	.	ID=cds-NP_001347280.1;Parent=rna-NM_001360351.1;Dbxref=GeneID:52857,GenBank:NP_001347280.1,MGI:MGI:105490;Name=NP_001347280.1;Note=isoform 1 is encoded by transcript variant 1;gbkey=CDS;gene=Gramd1a;product=protein Aster-A isoform 1;protein_id=NP_001347280.1;extra_copy_number=0
CM058247.1	Liftoff	CDS	31025199	31025219	.	-	.	ID=cds-NP_001347280.1;Parent=rna-NM_001360351.1;Dbxref=GeneID:52857,GenBank:NP_001347280.1,MGI:MGI:105490;Name=NP_001347280.1;Note=isoform 1 is encoded by transcript variant 1;gbkey=CDS;gene=Gramd1a;product=protein Aster-A isoform 1;protein_id=NP_001347280.1;extra_copy_number=0
CM058247.1	Liftoff	CDS	31025309	31025525	.	-	.	ID=cds-NP_001347280.1;Parent=rna-NM_001360351.1;Dbxref=GeneID:52857,GenBank:NP_001347280.1,MGI:MGI:105490;Name=NP_001347280.1;Note=isoform 1 is encoded by transcript variant 1;gbkey=CDS;gene=Gramd1a;product=protein Aster-A isoform 1;protein_id=NP_001347280.1;extra_copy_number=0
CM058247.1	Liftoff	CDS	31032560	31032567	.	-	.	ID=cds-NP_001347280.1;Parent=rna-NM_001360351.1;Dbxref=GeneID:52857,GenBank:NP_001347280.1,MGI:MGI:105490;Name=NP_001347280.1;Note=isoform 1 is encoded by transcript variant 1;gbkey=CDS;gene=Gramd1a;product=protein Aster-A isoform 1;protein_id=NP_001347280.1;extra_copy_number=0
CM058247.1	Liftoff	mRNA	31011783	31032835	.	-	.	ID=rna-NM_027898.4;Parent=gene-Gramd1a;Dbxref=GeneID:52857,GenBank:NM_027898.4,MGI:MGI:105490;Name=NM_027898.4;gbkey=mRNA;gene=Gramd1a;product=GRAM domain containing 1A%2C transcript variant 2;tag=RefSeq Select;transcript_id=NM_027898.4;matches_ref_protein=True;valid_ORF=True;extra_copy_number=0
CM058247.1	Liftoff	exon	31011783	31012240	.	-	.	ID=exon-NM_027898.4-19;Parent=rna-NM_027898.4;Dbxref=GeneID:52857,GenBank:NM_027898.4,MGI:MGI:105490;gbkey=mRNA;gene=Gramd1a;product=GRAM domain containing 1A%2C transcript variant 2;tag=RefSeq Select;transcript_id=NM_027898.4;extra_copy_number=0
CM058247.1	Liftoff	exon	31014197	31014317	.	-	.	ID=exon-NM_027898.4-18;Parent=rna-NM_027898.4;Dbxref=GeneID:52857,GenBank:NM_027898.4,MGI:MGI:105490;gbkey=mRNA;gene=Gramd1a;product=GRAM domain containing 1A%2C transcript variant 2;tag=RefSeq Select;transcript_id=NM_027898.4;extra_copy_number=0
CM058247.1	Liftoff	exon	31014414	31014521	.	-	.	ID=exon-NM_027898.4-17;Parent=rna-NM_027898.4;Dbxref=GeneID:52857,GenBank:NM_027898.4,MGI:MGI:105490;gbkey=mRNA;gene=Gramd1a;product=GRAM domain containing 1A%2C transcript variant 2;tag=RefSeq Select;transcript_id=NM_027898.4;extra_copy_number=0
CM058247.1	Liftoff	exon	31015647	31015734	.	-	.	ID=exon-NM_027898.4-16;Parent=rna-NM_027898.4;Dbxref=GeneID:52857,GenBank:NM_027898.4,MGI:MGI:105490;gbkey=mRNA;gene=Gramd1a;product=GRAM domain containing 1A%2C transcript variant 2;tag=RefSeq Select;transcript_id=NM_027898.4;extra_copy_number=0
CM058247.1	Liftoff	exon	31015814	31015987	.	-	.	ID=exon-NM_027898.4-15;Parent=rna-NM_027898.4;Dbxref=GeneID:52857,GenBank:NM_027898.4,MGI:MGI:105490;gbkey=mRNA;gene=Gramd1a;product=GRAM domain containing 1A%2C transcript variant 2;tag=RefSeq Select;transcript_id=NM_027898.4;extra_copy_number=0
CM058247.1	Liftoff	exon	31016070	31016173	.	-	.	ID=exon-NM_027898.4-14;Parent=rna-NM_027898.4;Dbxref=GeneID:52857,GenBank:NM_027898.4,MGI:MGI:105490;gbkey=mRNA;gene=Gramd1a;product=GRAM domain containing 1A%2C transcript variant 2;tag=RefSeq Select;transcript_id=NM_027898.4;extra_copy_number=0
CM058247.1	Liftoff	exon	31017253	31017395	.	-	.	ID=exon-NM_027898.4-13;Parent=rna-NM_027898.4;Dbxref=GeneID:52857,GenBank:NM_027898.4,MGI:MGI:105490;gbkey=mRNA;gene=Gramd1a;product=GRAM domain containing 1A%2C transcript variant 2;tag=RefSeq Select;transcript_id=NM_027898.4;extra_copy_number=0
CM058247.1	Liftoff	exon	31017479	31017597	.	-	.	ID=exon-NM_027898.4-12;Parent=rna-NM_027898.4;Dbxref=GeneID:52857,GenBank:NM_027898.4,MGI:MGI:105490;gbkey=mRNA;gene=Gramd1a;product=GRAM domain containing 1A%2C transcript variant 2;tag=RefSeq Select;transcript_id=NM_027898.4;extra_copy_number=0
CM058247.1	Liftoff	exon	31019766	31019909	.	-	.	ID=exon-NM_027898.4-11;Parent=rna-NM_027898.4;Dbxref=GeneID:52857,GenBank:NM_027898.4,MGI:MGI:105490;gbkey=mRNA;gene=Gramd1a;product=GRAM domain containing 1A%2C transcript variant 2;tag=RefSeq Select;transcript_id=NM_027898.4;extra_copy_number=0
CM058247.1	Liftoff	exon	31020404	31020602	.	-	.	ID=exon-NM_027898.4-10;Parent=rna-NM_027898.4;Dbxref=GeneID:52857,GenBank:NM_027898.4,MGI:MGI:105490;gbkey=mRNA;gene=Gramd1a;product=GRAM domain containing 1A%2C transcript variant 2;tag=RefSeq Select;transcript_id=NM_027898.4;extra_copy_number=0
CM058247.1	Liftoff	exon	31021049	31021199	.	-	.	ID=exon-NM_027898.4-9;Parent=rna-NM_027898.4;Dbxref=GeneID:52857,GenBank:NM_027898.4,MGI:MGI:105490;gbkey=mRNA;gene=Gramd1a;product=GRAM domain containing 1A%2C transcript variant 2;tag=RefSeq Select;transcript_id=NM_027898.4;extra_copy_number=0
CM058247.1	Liftoff	exon	31021409	31021521	.	-	.	ID=exon-NM_027898.4-8;Parent=rna-NM_027898.4;Dbxref=GeneID:52857,GenBank:NM_027898.4,MGI:MGI:105490;gbkey=mRNA;gene=Gramd1a;product=GRAM domain containing 1A%2C transcript variant 2;tag=RefSeq Select;transcript_id=NM_027898.4;extra_copy_number=0
CM058247.1	Liftoff	exon	31022782	31022862	.	-	.	ID=exon-NM_027898.4-7;Parent=rna-NM_027898.4;Dbxref=GeneID:52857,GenBank:NM_027898.4,MGI:MGI:105490;gbkey=mRNA;gene=Gramd1a;product=GRAM domain containing 1A%2C transcript variant 2;tag=RefSeq Select;transcript_id=NM_027898.4;extra_copy_number=0
CM058247.1	Liftoff	exon	31024020	31024115	.	-	.	ID=exon-NM_027898.4-6;Parent=rna-NM_027898.4;Dbxref=GeneID:52857,GenBank:NM_027898.4,MGI:MGI:105490;gbkey=mRNA;gene=Gramd1a;product=GRAM domain containing 1A%2C transcript variant 2;tag=RefSeq Select;transcript_id=NM_027898.4;extra_copy_number=0
CM058247.1	Liftoff	exon	31024203	31024306	.	-	.	ID=exon-NM_027898.4-5;Parent=rna-NM_027898.4;Dbxref=GeneID:52857,GenBank:NM_027898.4,MGI:MGI:105490;gbkey=mRNA;gene=Gramd1a;product=GRAM domain containing 1A%2C transcript variant 2;tag=RefSeq Select;transcript_id=NM_027898.4;extra_copy_number=0
CM058247.1	Liftoff	exon	31024456	31024540	.	-	.	ID=exon-NM_027898.4-4;Parent=rna-NM_027898.4;Dbxref=GeneID:52857,GenBank:NM_027898.4,MGI:MGI:105490;gbkey=mRNA;gene=Gramd1a;product=GRAM domain containing 1A%2C transcript variant 2;tag=RefSeq Select;transcript_id=NM_027898.4;extra_copy_number=0
CM058247.1	Liftoff	exon	31025199	31025219	.	-	.	ID=exon-NM_027898.4-3;Parent=rna-NM_027898.4;Dbxref=GeneID:52857,GenBank:NM_027898.4,MGI:MGI:105490;gbkey=mRNA;gene=Gramd1a;product=GRAM domain containing 1A%2C transcript variant 2;tag=RefSeq Select;transcript_id=NM_027898.4;extra_copy_number=0
CM058247.1	Liftoff	exon	31025309	31025525	.	-	.	ID=exon-NM_027898.4-2;Parent=rna-NM_027898.4;Dbxref=GeneID:52857,GenBank:NM_027898.4,MGI:MGI:105490;gbkey=mRNA;gene=Gramd1a;product=GRAM domain containing 1A%2C transcript variant 2;tag=RefSeq Select;transcript_id=NM_027898.4;extra_copy_number=0
CM058247.1	Liftoff	exon	31032560	31032835	.	-	.	ID=exon-NM_027898.4-1;Parent=rna-NM_027898.4;Dbxref=GeneID:52857,GenBank:NM_027898.4,MGI:MGI:105490;gbkey=mRNA;gene=Gramd1a;product=GRAM domain containing 1A%2C transcript variant 2;tag=RefSeq Select;transcript_id=NM_027898.4;extra_copy_number=0
CM058247.1	Liftoff	CDS	31012148	31012240	.	-	.	ID=cds-NP_082174.3;Parent=rna-NM_027898.4;Dbxref=CCDS:CCDS52189.1,GeneID:52857,GenBank:NP_082174.3,MGI:MGI:105490;Name=NP_082174.3;Note=isoform 2 is encoded by transcript variant 2;gbkey=CDS;gene=Gramd1a;product=protein Aster-A isoform 2;protein_id=NP_082174.3;tag=RefSeq Select;extra_copy_number=0
CM058247.1	Liftoff	CDS	31014197	31014317	.	-	.	ID=cds-NP_082174.3;Parent=rna-NM_027898.4;Dbxref=CCDS:CCDS52189.1,GeneID:52857,GenBank:NP_082174.3,MGI:MGI:105490;Name=NP_082174.3;Note=isoform 2 is encoded by transcript variant 2;gbkey=CDS;gene=Gramd1a;product=protein Aster-A isoform 2;protein_id=NP_082174.3;tag=RefSeq Select;extra_copy_number=0
CM058247.1	Liftoff	CDS	31014414	31014521	.	-	.	ID=cds-NP_082174.3;Parent=rna-NM_027898.4;Dbxref=CCDS:CCDS52189.1,GeneID:52857,GenBank:NP_082174.3,MGI:MGI:105490;Name=NP_082174.3;Note=isoform 2 is encoded by transcript variant 2;gbkey=CDS;gene=Gramd1a;product=protein Aster-A isoform 2;protein_id=NP_082174.3;tag=RefSeq Select;extra_copy_number=0
CM058247.1	Liftoff	CDS	31015647	31015734	.	-	.	ID=cds-NP_082174.3;Parent=rna-NM_027898.4;Dbxref=CCDS:CCDS52189.1,GeneID:52857,GenBank:NP_082174.3,MGI:MGI:105490;Name=NP_082174.3;Note=isoform 2 is encoded by transcript variant 2;gbkey=CDS;gene=Gramd1a;product=protein Aster-A isoform 2;protein_id=NP_082174.3;tag=RefSeq Select;extra_copy_number=0
CM058247.1	Liftoff	CDS	31015814	31015987	.	-	.	ID=cds-NP_082174.3;Parent=rna-NM_027898.4;Dbxref=CCDS:CCDS52189.1,GeneID:52857,GenBank:NP_082174.3,MGI:MGI:105490;Name=NP_082174.3;Note=isoform 2 is encoded by transcript variant 2;gbkey=CDS;gene=Gramd1a;product=protein Aster-A isoform 2;protein_id=NP_082174.3;tag=RefSeq Select;extra_copy_number=0
CM058247.1	Liftoff	CDS	31016070	31016173	.	-	.	ID=cds-NP_082174.3;Parent=rna-NM_027898.4;Dbxref=CCDS:CCDS52189.1,GeneID:52857,GenBank:NP_082174.3,MGI:MGI:105490;Name=NP_082174.3;Note=isoform 2 is encoded by transcript variant 2;gbkey=CDS;gene=Gramd1a;product=protein Aster-A isoform 2;protein_id=NP_082174.3;tag=RefSeq Select;extra_copy_number=0
CM058247.1	Liftoff	CDS	31017253	31017395	.	-	.	ID=cds-NP_082174.3;Parent=rna-NM_027898.4;Dbxref=CCDS:CCDS52189.1,GeneID:52857,GenBank:NP_082174.3,MGI:MGI:105490;Name=NP_082174.3;Note=isoform 2 is encoded by transcript variant 2;gbkey=CDS;gene=Gramd1a;product=protein Aster-A isoform 2;protein_id=NP_082174.3;tag=RefSeq Select;extra_copy_number=0
CM058247.1	Liftoff	CDS	31017479	31017597	.	-	.	ID=cds-NP_082174.3;Parent=rna-NM_027898.4;Dbxref=CCDS:CCDS52189.1,GeneID:52857,GenBank:NP_082174.3,MGI:MGI:105490;Name=NP_082174.3;Note=isoform 2 is encoded by transcript variant 2;gbkey=CDS;gene=Gramd1a;product=protein Aster-A isoform 2;protein_id=NP_082174.3;tag=RefSeq Select;extra_copy_number=0
CM058247.1	Liftoff	CDS	31019766	31019909	.	-	.	ID=cds-NP_082174.3;Parent=rna-NM_027898.4;Dbxref=CCDS:CCDS52189.1,GeneID:52857,GenBank:NP_082174.3,MGI:MGI:105490;Name=NP_082174.3;Note=isoform 2 is encoded by transcript variant 2;gbkey=CDS;gene=Gramd1a;product=protein Aster-A isoform 2;protein_id=NP_082174.3;tag=RefSeq Select;extra_copy_number=0
CM058247.1	Liftoff	CDS	31020404	31020602	.	-	.	ID=cds-NP_082174.3;Parent=rna-NM_027898.4;Dbxref=CCDS:CCDS52189.1,GeneID:52857,GenBank:NP_082174.3,MGI:MGI:105490;Name=NP_082174.3;Note=isoform 2 is encoded by transcript variant 2;gbkey=CDS;gene=Gramd1a;product=protein Aster-A isoform 2;protein_id=NP_082174.3;tag=RefSeq Select;extra_copy_number=0
CM058247.1	Liftoff	CDS	31021049	31021199	.	-	.	ID=cds-NP_082174.3;Parent=rna-NM_027898.4;Dbxref=CCDS:CCDS52189.1,GeneID:52857,GenBank:NP_082174.3,MGI:MGI:105490;Name=NP_082174.3;Note=isoform 2 is encoded by transcript variant 2;gbkey=CDS;gene=Gramd1a;product=protein Aster-A isoform 2;protein_id=NP_082174.3;tag=RefSeq Select;extra_copy_number=0
CM058247.1	Liftoff	CDS	31021409	31021521	.	-	.	ID=cds-NP_082174.3;Parent=rna-NM_027898.4;Dbxref=CCDS:CCDS52189.1,GeneID:52857,GenBank:NP_082174.3,MGI:MGI:105490;Name=NP_082174.3;Note=isoform 2 is encoded by transcript variant 2;gbkey=CDS;gene=Gramd1a;product=protein Aster-A isoform 2;protein_id=NP_082174.3;tag=RefSeq Select;extra_copy_number=0
CM058247.1	Liftoff	CDS	31022782	31022862	.	-	.	ID=cds-NP_082174.3;Parent=rna-NM_027898.4;Dbxref=CCDS:CCDS52189.1,GeneID:52857,GenBank:NP_082174.3,MGI:MGI:105490;Name=NP_082174.3;Note=isoform 2 is encoded by transcript variant 2;gbkey=CDS;gene=Gramd1a;product=protein Aster-A isoform 2;protein_id=NP_082174.3;tag=RefSeq Select;extra_copy_number=0
CM058247.1	Liftoff	CDS	31024020	31024115	.	-	.	ID=cds-NP_082174.3;Parent=rna-NM_027898.4;Dbxref=CCDS:CCDS52189.1,GeneID:52857,GenBank:NP_082174.3,MGI:MGI:105490;Name=NP_082174.3;Note=isoform 2 is encoded by transcript variant 2;gbkey=CDS;gene=Gramd1a;product=protein Aster-A isoform 2;protein_id=NP_082174.3;tag=RefSeq Select;extra_copy_number=0
CM058247.1	Liftoff	CDS	31024203	31024306	.	-	.	ID=cds-NP_082174.3;Parent=rna-NM_027898.4;Dbxref=CCDS:CCDS52189.1,GeneID:52857,GenBank:NP_082174.3,MGI:MGI:105490;Name=NP_082174.3;Note=isoform 2 is encoded by transcript variant 2;gbkey=CDS;gene=Gramd1a;product=protein Aster-A isoform 2;protein_id=NP_082174.3;tag=RefSeq Select;extra_copy_number=0
CM058247.1	Liftoff	CDS	31024456	31024540	.	-	.	ID=cds-NP_082174.3;Parent=rna-NM_027898.4;Dbxref=CCDS:CCDS52189.1,GeneID:52857,GenBank:NP_082174.3,MGI:MGI:105490;Name=NP_082174.3;Note=isoform 2 is encoded by transcript variant 2;gbkey=CDS;gene=Gramd1a;product=protein Aster-A isoform 2;protein_id=NP_082174.3;tag=RefSeq Select;extra_copy_number=0
CM058247.1	Liftoff	CDS	31025199	31025219	.	-	.	ID=cds-NP_082174.3;Parent=rna-NM_027898.4;Dbxref=CCDS:CCDS52189.1,GeneID:52857,GenBank:NP_082174.3,MGI:MGI:105490;Name=NP_082174.3;Note=isoform 2 is encoded by transcript variant 2;gbkey=CDS;gene=Gramd1a;product=protein Aster-A isoform 2;protein_id=NP_082174.3;tag=RefSeq Select;extra_copy_number=0
CM058247.1	Liftoff	CDS	31025309	31025525	.	-	.	ID=cds-NP_082174.3;Parent=rna-NM_027898.4;Dbxref=CCDS:CCDS52189.1,GeneID:52857,GenBank:NP_082174.3,MGI:MGI:105490;Name=NP_082174.3;Note=isoform 2 is encoded by transcript variant 2;gbkey=CDS;gene=Gramd1a;product=protein Aster-A isoform 2;protein_id=NP_082174.3;tag=RefSeq Select;extra_copy_number=0
CM058247.1	Liftoff	CDS	31032560	31032567	.	-	.	ID=cds-NP_082174.3;Parent=rna-NM_027898.4;Dbxref=CCDS:CCDS52189.1,GeneID:52857,GenBank:NP_082174.3,MGI:MGI:105490;Name=NP_082174.3;Note=isoform 2 is encoded by transcript variant 2;gbkey=CDS;gene=Gramd1a;product=protein Aster-A isoform 2;protein_id=NP_082174.3;tag=RefSeq Select;extra_copy_number=0
CM058247.1	Liftoff	mRNA	31011783	31037598	.	-	.	ID=rna-XM_006540184.3;Parent=gene-Gramd1a;Dbxref=GeneID:52857,GenBank:XM_006540184.3,MGI:MGI:105490;Name=XM_006540184.3;gbkey=mRNA;gene=Gramd1a;model_evidence=Supporting evidence includes similarity to: 10 mRNAs%2C 177 ESTs%2C 19 Proteins%2C 924 long SRA reads%2C and 100%25 coverage of the annotated genomic feature by RNAseq alignments%2C including 19 samples with support for all annotated introns;product=GRAM domain containing 1A%2C transcript variant X1;transcript_id=XM_006540184.3;matches_ref_protein=True;valid_ORF=True;extra_copy_number=0
CM058247.1	Liftoff	exon	31011783	31012240	.	-	.	ID=exon-XM_006540184.3-21;Parent=rna-XM_006540184.3;Dbxref=GeneID:52857,GenBank:XM_006540184.3,MGI:MGI:105490;gbkey=mRNA;gene=Gramd1a;product=GRAM domain containing 1A%2C transcript variant X1;transcript_id=XM_006540184.3;extra_copy_number=0
CM058247.1	Liftoff	exon	31014197	31014317	.	-	.	ID=exon-XM_006540184.3-20;Parent=rna-XM_006540184.3;Dbxref=GeneID:52857,GenBank:XM_006540184.3,MGI:MGI:105490;gbkey=mRNA;gene=Gramd1a;product=GRAM domain containing 1A%2C transcript variant X1;transcript_id=XM_006540184.3;extra_copy_number=0
CM058247.1	Liftoff	exon	31014414	31014521	.	-	.	ID=exon-XM_006540184.3-19;Parent=rna-XM_006540184.3;Dbxref=GeneID:52857,GenBank:XM_006540184.3,MGI:MGI:105490;gbkey=mRNA;gene=Gramd1a;product=GRAM domain containing 1A%2C transcript variant X1;transcript_id=XM_006540184.3;extra_copy_number=0
CM058247.1	Liftoff	exon	31014876	31014887	.	-	.	ID=exon-XM_006540184.3-18;Parent=rna-XM_006540184.3;Dbxref=GeneID:52857,GenBank:XM_006540184.3,MGI:MGI:105490;gbkey=mRNA;gene=Gramd1a;product=GRAM domain containing 1A%2C transcript variant X1;transcript_id=XM_006540184.3;extra_copy_number=0
CM058247.1	Liftoff	exon	31015647	31015734	.	-	.	ID=exon-XM_006540184.3-17;Parent=rna-XM_006540184.3;Dbxref=GeneID:52857,GenBank:XM_006540184.3,MGI:MGI:105490;gbkey=mRNA;gene=Gramd1a;product=GRAM domain containing 1A%2C transcript variant X1;transcript_id=XM_006540184.3;extra_copy_number=0
CM058247.1	Liftoff	exon	31015814	31015987	.	-	.	ID=exon-XM_006540184.3-16;Parent=rna-XM_006540184.3;Dbxref=GeneID:52857,GenBank:XM_006540184.3,MGI:MGI:105490;gbkey=mRNA;gene=Gramd1a;product=GRAM domain containing 1A%2C transcript variant X1;transcript_id=XM_006540184.3;extra_copy_number=0
CM058247.1	Liftoff	exon	31016070	31016173	.	-	.	ID=exon-XM_006540184.3-15;Parent=rna-XM_006540184.3;Dbxref=GeneID:52857,GenBank:XM_006540184.3,MGI:MGI:105490;gbkey=mRNA;gene=Gramd1a;product=GRAM domain containing 1A%2C transcript variant X1;transcript_id=XM_006540184.3;extra_copy_number=0
CM058247.1	Liftoff	exon	31017253	31017395	.	-	.	ID=exon-XM_006540184.3-14;Parent=rna-XM_006540184.3;Dbxref=GeneID:52857,GenBank:XM_006540184.3,MGI:MGI:105490;gbkey=mRNA;gene=Gramd1a;product=GRAM domain containing 1A%2C transcript variant X1;transcript_id=XM_006540184.3;extra_copy_number=0
CM058247.1	Liftoff	exon	31017479	31017597	.	-	.	ID=exon-XM_006540184.3-13;Parent=rna-XM_006540184.3;Dbxref=GeneID:52857,GenBank:XM_006540184.3,MGI:MGI:105490;gbkey=mRNA;gene=Gramd1a;product=GRAM domain containing 1A%2C transcript variant X1;transcript_id=XM_006540184.3;extra_copy_number=0
CM058247.1	Liftoff	exon	31019766	31019909	.	-	.	ID=exon-XM_006540184.3-12;Parent=rna-XM_006540184.3;Dbxref=GeneID:52857,GenBank:XM_006540184.3,MGI:MGI:105490;gbkey=mRNA;gene=Gramd1a;product=GRAM domain containing 1A%2C transcript variant X1;transcript_id=XM_006540184.3;extra_copy_number=0
CM058247.1	Liftoff	exon	31020404	31020602	.	-	.	ID=exon-XM_006540184.3-11;Parent=rna-XM_006540184.3;Dbxref=GeneID:52857,GenBank:XM_006540184.3,MGI:MGI:105490;gbkey=mRNA;gene=Gramd1a;product=GRAM domain containing 1A%2C transcript variant X1;transcript_id=XM_006540184.3;extra_copy_number=0
CM058247.1	Liftoff	exon	31021049	31021199	.	-	.	ID=exon-XM_006540184.3-10;Parent=rna-XM_006540184.3;Dbxref=GeneID:52857,GenBank:XM_006540184.3,MGI:MGI:105490;gbkey=mRNA;gene=Gramd1a;product=GRAM domain containing 1A%2C transcript variant X1;transcript_id=XM_006540184.3;extra_copy_number=0
CM058247.1	Liftoff	exon	31021409	31021521	.	-	.	ID=exon-XM_006540184.3-9;Parent=rna-XM_006540184.3;Dbxref=GeneID:52857,GenBank:XM_006540184.3,MGI:MGI:105490;gbkey=mRNA;gene=Gramd1a;product=GRAM domain containing 1A%2C transcript variant X1;transcript_id=XM_006540184.3;extra_copy_number=0
CM058247.1	Liftoff	exon	31022782	31022862	.	-	.	ID=exon-XM_006540184.3-8;Parent=rna-XM_006540184.3;Dbxref=GeneID:52857,GenBank:XM_006540184.3,MGI:MGI:105490;gbkey=mRNA;gene=Gramd1a;product=GRAM domain containing 1A%2C transcript variant X1;transcript_id=XM_006540184.3;extra_copy_number=0
CM058247.1	Liftoff	exon	31024020	31024115	.	-	.	ID=exon-XM_006540184.3-7;Parent=rna-XM_006540184.3;Dbxref=GeneID:52857,GenBank:XM_006540184.3,MGI:MGI:105490;gbkey=mRNA;gene=Gramd1a;product=GRAM domain containing 1A%2C transcript variant X1;transcript_id=XM_006540184.3;extra_copy_number=0
CM058247.1	Liftoff	exon	31024203	31024306	.	-	.	ID=exon-XM_006540184.3-6;Parent=rna-XM_006540184.3;Dbxref=GeneID:52857,GenBank:XM_006540184.3,MGI:MGI:105490;gbkey=mRNA;gene=Gramd1a;product=GRAM domain containing 1A%2C transcript variant X1;transcript_id=XM_006540184.3;extra_copy_number=0
CM058247.1	Liftoff	exon	31024456	31024540	.	-	.	ID=exon-XM_006540184.3-5;Parent=rna-XM_006540184.3;Dbxref=GeneID:52857,GenBank:XM_006540184.3,MGI:MGI:105490;gbkey=mRNA;gene=Gramd1a;product=GRAM domain containing 1A%2C transcript variant X1;transcript_id=XM_006540184.3;extra_copy_number=0
CM058247.1	Liftoff	exon	31025199	31025219	.	-	.	ID=exon-XM_006540184.3-4;Parent=rna-XM_006540184.3;Dbxref=GeneID:52857,GenBank:XM_006540184.3,MGI:MGI:105490;gbkey=mRNA;gene=Gramd1a;product=GRAM domain containing 1A%2C transcript variant X1;transcript_id=XM_006540184.3;extra_copy_number=0
CM058247.1	Liftoff	exon	31025309	31025525	.	-	.	ID=exon-XM_006540184.3-3;Parent=rna-XM_006540184.3;Dbxref=GeneID:52857,GenBank:XM_006540184.3,MGI:MGI:105490;gbkey=mRNA;gene=Gramd1a;product=GRAM domain containing 1A%2C transcript variant X1;transcript_id=XM_006540184.3;extra_copy_number=0
CM058247.1	Liftoff	exon	31036531	31036810	.	-	.	ID=exon-XM_006540184.3-2;Parent=rna-XM_006540184.3;Dbxref=GeneID:52857,GenBank:XM_006540184.3,MGI:MGI:105490;gbkey=mRNA;gene=Gramd1a;product=GRAM domain containing 1A%2C transcript variant X1;transcript_id=XM_006540184.3;extra_copy_number=0
CM058247.1	Liftoff	exon	31037500	31037598	.	-	.	ID=exon-XM_006540184.3-1;Parent=rna-XM_006540184.3;Dbxref=GeneID:52857,GenBank:XM_006540184.3,MGI:MGI:105490;gbkey=mRNA;gene=Gramd1a;product=GRAM domain containing 1A%2C transcript variant X1;transcript_id=XM_006540184.3;extra_copy_number=0
CM058247.1	Liftoff	CDS	31012148	31012240	.	-	.	ID=cds-XP_006540247.1;Parent=rna-XM_006540184.3;Dbxref=GeneID:52857,GenBank:XP_006540247.1,MGI:MGI:105490;Name=XP_006540247.1;gbkey=CDS;gene=Gramd1a;product=protein Aster-A isoform X1;protein_id=XP_006540247.1;extra_copy_number=0
CM058247.1	Liftoff	CDS	31014197	31014317	.	-	.	ID=cds-XP_006540247.1;Parent=rna-XM_006540184.3;Dbxref=GeneID:52857,GenBank:XP_006540247.1,MGI:MGI:105490;Name=XP_006540247.1;gbkey=CDS;gene=Gramd1a;product=protein Aster-A isoform X1;protein_id=XP_006540247.1;extra_copy_number=0
CM058247.1	Liftoff	CDS	31014414	31014521	.	-	.	ID=cds-XP_006540247.1;Parent=rna-XM_006540184.3;Dbxref=GeneID:52857,GenBank:XP_006540247.1,MGI:MGI:105490;Name=XP_006540247.1;gbkey=CDS;gene=Gramd1a;product=protein Aster-A isoform X1;protein_id=XP_006540247.1;extra_copy_number=0
CM058247.1	Liftoff	CDS	31014876	31014887	.	-	.	ID=cds-XP_006540247.1;Parent=rna-XM_006540184.3;Dbxref=GeneID:52857,GenBank:XP_006540247.1,MGI:MGI:105490;Name=XP_006540247.1;gbkey=CDS;gene=Gramd1a;product=protein Aster-A isoform X1;protein_id=XP_006540247.1;extra_copy_number=0
CM058247.1	Liftoff	CDS	31015647	31015734	.	-	.	ID=cds-XP_006540247.1;Parent=rna-XM_006540184.3;Dbxref=GeneID:52857,GenBank:XP_006540247.1,MGI:MGI:105490;Name=XP_006540247.1;gbkey=CDS;gene=Gramd1a;product=protein Aster-A isoform X1;protein_id=XP_006540247.1;extra_copy_number=0
CM058247.1	Liftoff	CDS	31015814	31015987	.	-	.	ID=cds-XP_006540247.1;Parent=rna-XM_006540184.3;Dbxref=GeneID:52857,GenBank:XP_006540247.1,MGI:MGI:105490;Name=XP_006540247.1;gbkey=CDS;gene=Gramd1a;product=protein Aster-A isoform X1;protein_id=XP_006540247.1;extra_copy_number=0
CM058247.1	Liftoff	CDS	31016070	31016173	.	-	.	ID=cds-XP_006540247.1;Parent=rna-XM_006540184.3;Dbxref=GeneID:52857,GenBank:XP_006540247.1,MGI:MGI:105490;Name=XP_006540247.1;gbkey=CDS;gene=Gramd1a;product=protein Aster-A isoform X1;protein_id=XP_006540247.1;extra_copy_number=0
CM058247.1	Liftoff	CDS	31017253	31017395	.	-	.	ID=cds-XP_006540247.1;Parent=rna-XM_006540184.3;Dbxref=GeneID:52857,GenBank:XP_006540247.1,MGI:MGI:105490;Name=XP_006540247.1;gbkey=CDS;gene=Gramd1a;product=protein Aster-A isoform X1;protein_id=XP_006540247.1;extra_copy_number=0
CM058247.1	Liftoff	CDS	31017479	31017597	.	-	.	ID=cds-XP_006540247.1;Parent=rna-XM_006540184.3;Dbxref=GeneID:52857,GenBank:XP_006540247.1,MGI:MGI:105490;Name=XP_006540247.1;gbkey=CDS;gene=Gramd1a;product=protein Aster-A isoform X1;protein_id=XP_006540247.1;extra_copy_number=0
CM058247.1	Liftoff	CDS	31019766	31019909	.	-	.	ID=cds-XP_006540247.1;Parent=rna-XM_006540184.3;Dbxref=GeneID:52857,GenBank:XP_006540247.1,MGI:MGI:105490;Name=XP_006540247.1;gbkey=CDS;gene=Gramd1a;product=protein Aster-A isoform X1;protein_id=XP_006540247.1;extra_copy_number=0
CM058247.1	Liftoff	CDS	31020404	31020602	.	-	.	ID=cds-XP_006540247.1;Parent=rna-XM_006540184.3;Dbxref=GeneID:52857,GenBank:XP_006540247.1,MGI:MGI:105490;Name=XP_006540247.1;gbkey=CDS;gene=Gramd1a;product=protein Aster-A isoform X1;protein_id=XP_006540247.1;extra_copy_number=0
CM058247.1	Liftoff	CDS	31021049	31021199	.	-	.	ID=cds-XP_006540247.1;Parent=rna-XM_006540184.3;Dbxref=GeneID:52857,GenBank:XP_006540247.1,MGI:MGI:105490;Name=XP_006540247.1;gbkey=CDS;gene=Gramd1a;product=protein Aster-A isoform X1;protein_id=XP_006540247.1;extra_copy_number=0
CM058247.1	Liftoff	CDS	31021409	31021521	.	-	.	ID=cds-XP_006540247.1;Parent=rna-XM_006540184.3;Dbxref=GeneID:52857,GenBank:XP_006540247.1,MGI:MGI:105490;Name=XP_006540247.1;gbkey=CDS;gene=Gramd1a;product=protein Aster-A isoform X1;protein_id=XP_006540247.1;extra_copy_number=0
CM058247.1	Liftoff	CDS	31022782	31022862	.	-	.	ID=cds-XP_006540247.1;Parent=rna-XM_006540184.3;Dbxref=GeneID:52857,GenBank:XP_006540247.1,MGI:MGI:105490;Name=XP_006540247.1;gbkey=CDS;gene=Gramd1a;product=protein Aster-A isoform X1;protein_id=XP_006540247.1;extra_copy_number=0
CM058247.1	Liftoff	CDS	31024020	31024115	.	-	.	ID=cds-XP_006540247.1;Parent=rna-XM_006540184.3;Dbxref=GeneID:52857,GenBank:XP_006540247.1,MGI:MGI:105490;Name=XP_006540247.1;gbkey=CDS;gene=Gramd1a;product=protein Aster-A isoform X1;protein_id=XP_006540247.1;extra_copy_number=0
CM058247.1	Liftoff	CDS	31024203	31024306	.	-	.	ID=cds-XP_006540247.1;Parent=rna-XM_006540184.3;Dbxref=GeneID:52857,GenBank:XP_006540247.1,MGI:MGI:105490;Name=XP_006540247.1;gbkey=CDS;gene=Gramd1a;product=protein Aster-A isoform X1;protein_id=XP_006540247.1;extra_copy_number=0
CM058247.1	Liftoff	CDS	31024456	31024540	.	-	.	ID=cds-XP_006540247.1;Parent=rna-XM_006540184.3;Dbxref=GeneID:52857,GenBank:XP_006540247.1,MGI:MGI:105490;Name=XP_006540247.1;gbkey=CDS;gene=Gramd1a;product=protein Aster-A isoform X1;protein_id=XP_006540247.1;extra_copy_number=0
CM058247.1	Liftoff	CDS	31025199	31025219	.	-	.	ID=cds-XP_006540247.1;Parent=rna-XM_006540184.3;Dbxref=GeneID:52857,GenBank:XP_006540247.1,MGI:MGI:105490;Name=XP_006540247.1;gbkey=CDS;gene=Gramd1a;product=protein Aster-A isoform X1;protein_id=XP_006540247.1;extra_copy_number=0
CM058247.1	Liftoff	CDS	31025309	31025525	.	-	.	ID=cds-XP_006540247.1;Parent=rna-XM_006540184.3;Dbxref=GeneID:52857,GenBank:XP_006540247.1,MGI:MGI:105490;Name=XP_006540247.1;gbkey=CDS;gene=Gramd1a;product=protein Aster-A isoform X1;protein_id=XP_006540247.1;extra_copy_number=0
CM058247.1	Liftoff	CDS	31036531	31036781	.	-	.	ID=cds-XP_006540247.1;Parent=rna-XM_006540184.3;Dbxref=GeneID:52857,GenBank:XP_006540247.1,MGI:MGI:105490;Name=XP_006540247.1;gbkey=CDS;gene=Gramd1a;product=protein Aster-A isoform X1;protein_id=XP_006540247.1;extra_copy_number=0
CM058247.1	Liftoff	mRNA	31011783	31037596	.	-	.	ID=rna-XM_006540185.5;Parent=gene-Gramd1a;Dbxref=GeneID:52857,GenBank:XM_006540185.5,MGI:MGI:105490;Name=XM_006540185.5;gbkey=mRNA;gene=Gramd1a;model_evidence=Supporting evidence includes similarity to: 12 mRNAs%2C 177 ESTs%2C 23 Proteins%2C 1366 long SRA reads%2C and 100%25 coverage of the annotated genomic feature by RNAseq alignments%2C including 38 samples with support for all annotated introns;product=GRAM domain containing 1A%2C transcript variant X2;transcript_id=XM_006540185.5;matches_ref_protein=True;valid_ORF=True;extra_copy_number=0
CM058247.1	Liftoff	exon	31011783	31012240	.	-	.	ID=exon-XM_006540185.5-20;Parent=rna-XM_006540185.5;Dbxref=GeneID:52857,GenBank:XM_006540185.5,MGI:MGI:105490;gbkey=mRNA;gene=Gramd1a;product=GRAM domain containing 1A%2C transcript variant X2;transcript_id=XM_006540185.5;extra_copy_number=0
CM058247.1	Liftoff	exon	31014197	31014317	.	-	.	ID=exon-XM_006540185.5-19;Parent=rna-XM_006540185.5;Dbxref=GeneID:52857,GenBank:XM_006540185.5,MGI:MGI:105490;gbkey=mRNA;gene=Gramd1a;product=GRAM domain containing 1A%2C transcript variant X2;transcript_id=XM_006540185.5;extra_copy_number=0
CM058247.1	Liftoff	exon	31014414	31014521	.	-	.	ID=exon-XM_006540185.5-18;Parent=rna-XM_006540185.5;Dbxref=GeneID:52857,GenBank:XM_006540185.5,MGI:MGI:105490;gbkey=mRNA;gene=Gramd1a;product=GRAM domain containing 1A%2C transcript variant X2;transcript_id=XM_006540185.5;extra_copy_number=0
CM058247.1	Liftoff	exon	31015647	31015734	.	-	.	ID=exon-XM_006540185.5-17;Parent=rna-XM_006540185.5;Dbxref=GeneID:52857,GenBank:XM_006540185.5,MGI:MGI:105490;gbkey=mRNA;gene=Gramd1a;product=GRAM domain containing 1A%2C transcript variant X2;transcript_id=XM_006540185.5;extra_copy_number=0
CM058247.1	Liftoff	exon	31015814	31015987	.	-	.	ID=exon-XM_006540185.5-16;Parent=rna-XM_006540185.5;Dbxref=GeneID:52857,GenBank:XM_006540185.5,MGI:MGI:105490;gbkey=mRNA;gene=Gramd1a;product=GRAM domain containing 1A%2C transcript variant X2;transcript_id=XM_006540185.5;extra_copy_number=0
CM058247.1	Liftoff	exon	31016070	31016173	.	-	.	ID=exon-XM_006540185.5-15;Parent=rna-XM_006540185.5;Dbxref=GeneID:52857,GenBank:XM_006540185.5,MGI:MGI:105490;gbkey=mRNA;gene=Gramd1a;product=GRAM domain containing 1A%2C transcript variant X2;transcript_id=XM_006540185.5;extra_copy_number=0
CM058247.1	Liftoff	exon	31017253	31017395	.	-	.	ID=exon-XM_006540185.5-14;Parent=rna-XM_006540185.5;Dbxref=GeneID:52857,GenBank:XM_006540185.5,MGI:MGI:105490;gbkey=mRNA;gene=Gramd1a;product=GRAM domain containing 1A%2C transcript variant X2;transcript_id=XM_006540185.5;extra_copy_number=0
CM058247.1	Liftoff	exon	31017479	31017597	.	-	.	ID=exon-XM_006540185.5-13;Parent=rna-XM_006540185.5;Dbxref=GeneID:52857,GenBank:XM_006540185.5,MGI:MGI:105490;gbkey=mRNA;gene=Gramd1a;product=GRAM domain containing 1A%2C transcript variant X2;transcript_id=XM_006540185.5;extra_copy_number=0
CM058247.1	Liftoff	exon	31019766	31019909	.	-	.	ID=exon-XM_006540185.5-12;Parent=rna-XM_006540185.5;Dbxref=GeneID:52857,GenBank:XM_006540185.5,MGI:MGI:105490;gbkey=mRNA;gene=Gramd1a;product=GRAM domain containing 1A%2C transcript variant X2;transcript_id=XM_006540185.5;extra_copy_number=0
CM058247.1	Liftoff	exon	31020404	31020602	.	-	.	ID=exon-XM_006540185.5-11;Parent=rna-XM_006540185.5;Dbxref=GeneID:52857,GenBank:XM_006540185.5,MGI:MGI:105490;gbkey=mRNA;gene=Gramd1a;product=GRAM domain containing 1A%2C transcript variant X2;transcript_id=XM_006540185.5;extra_copy_number=0
CM058247.1	Liftoff	exon	31021049	31021199	.	-	.	ID=exon-XM_006540185.5-10;Parent=rna-XM_006540185.5;Dbxref=GeneID:52857,GenBank:XM_006540185.5,MGI:MGI:105490;gbkey=mRNA;gene=Gramd1a;product=GRAM domain containing 1A%2C transcript variant X2;transcript_id=XM_006540185.5;extra_copy_number=0
CM058247.1	Liftoff	exon	31021409	31021521	.	-	.	ID=exon-XM_006540185.5-9;Parent=rna-XM_006540185.5;Dbxref=GeneID:52857,GenBank:XM_006540185.5,MGI:MGI:105490;gbkey=mRNA;gene=Gramd1a;product=GRAM domain containing 1A%2C transcript variant X2;transcript_id=XM_006540185.5;extra_copy_number=0
CM058247.1	Liftoff	exon	31022782	31022862	.	-	.	ID=exon-XM_006540185.5-8;Parent=rna-XM_006540185.5;Dbxref=GeneID:52857,GenBank:XM_006540185.5,MGI:MGI:105490;gbkey=mRNA;gene=Gramd1a;product=GRAM domain containing 1A%2C transcript variant X2;transcript_id=XM_006540185.5;extra_copy_number=0
CM058247.1	Liftoff	exon	31024020	31024115	.	-	.	ID=exon-XM_006540185.5-7;Parent=rna-XM_006540185.5;Dbxref=GeneID:52857,GenBank:XM_006540185.5,MGI:MGI:105490;gbkey=mRNA;gene=Gramd1a;product=GRAM domain containing 1A%2C transcript variant X2;transcript_id=XM_006540185.5;extra_copy_number=0
CM058247.1	Liftoff	exon	31024203	31024306	.	-	.	ID=exon-XM_006540185.5-6;Parent=rna-XM_006540185.5;Dbxref=GeneID:52857,GenBank:XM_006540185.5,MGI:MGI:105490;gbkey=mRNA;gene=Gramd1a;product=GRAM domain containing 1A%2C transcript variant X2;transcript_id=XM_006540185.5;extra_copy_number=0
CM058247.1	Liftoff	exon	31024456	31024540	.	-	.	ID=exon-XM_006540185.5-5;Parent=rna-XM_006540185.5;Dbxref=GeneID:52857,GenBank:XM_006540185.5,MGI:MGI:105490;gbkey=mRNA;gene=Gramd1a;product=GRAM domain containing 1A%2C transcript variant X2;transcript_id=XM_006540185.5;extra_copy_number=0
CM058247.1	Liftoff	exon	31025199	31025219	.	-	.	ID=exon-XM_006540185.5-4;Parent=rna-XM_006540185.5;Dbxref=GeneID:52857,GenBank:XM_006540185.5,MGI:MGI:105490;gbkey=mRNA;gene=Gramd1a;product=GRAM domain containing 1A%2C transcript variant X2;transcript_id=XM_006540185.5;extra_copy_number=0
CM058247.1	Liftoff	exon	31025309	31025525	.	-	.	ID=exon-XM_006540185.5-3;Parent=rna-XM_006540185.5;Dbxref=GeneID:52857,GenBank:XM_006540185.5,MGI:MGI:105490;gbkey=mRNA;gene=Gramd1a;product=GRAM domain containing 1A%2C transcript variant X2;transcript_id=XM_006540185.5;extra_copy_number=0
CM058247.1	Liftoff	exon	31036531	31036810	.	-	.	ID=exon-XM_006540185.5-2;Parent=rna-XM_006540185.5;Dbxref=GeneID:52857,GenBank:XM_006540185.5,MGI:MGI:105490;gbkey=mRNA;gene=Gramd1a;product=GRAM domain containing 1A%2C transcript variant X2;transcript_id=XM_006540185.5;extra_copy_number=0
CM058247.1	Liftoff	exon	31037500	31037596	.	-	.	ID=exon-XM_006540185.5-1;Parent=rna-XM_006540185.5;Dbxref=GeneID:52857,GenBank:XM_006540185.5,MGI:MGI:105490;gbkey=mRNA;gene=Gramd1a;product=GRAM domain containing 1A%2C transcript variant X2;transcript_id=XM_006540185.5;extra_copy_number=0
CM058247.1	Liftoff	CDS	31012148	31012240	.	-	.	ID=cds-XP_006540248.1;Parent=rna-XM_006540185.5;Dbxref=GeneID:52857,GenBank:XP_006540248.1,MGI:MGI:105490;Name=XP_006540248.1;gbkey=CDS;gene=Gramd1a;product=protein Aster-A isoform X2;protein_id=XP_006540248.1;extra_copy_number=0
CM058247.1	Liftoff	CDS	31014197	31014317	.	-	.	ID=cds-XP_006540248.1;Parent=rna-XM_006540185.5;Dbxref=GeneID:52857,GenBank:XP_006540248.1,MGI:MGI:105490;Name=XP_006540248.1;gbkey=CDS;gene=Gramd1a;product=protein Aster-A isoform X2;protein_id=XP_006540248.1;extra_copy_number=0
CM058247.1	Liftoff	CDS	31014414	31014521	.	-	.	ID=cds-XP_006540248.1;Parent=rna-XM_006540185.5;Dbxref=GeneID:52857,GenBank:XP_006540248.1,MGI:MGI:105490;Name=XP_006540248.1;gbkey=CDS;gene=Gramd1a;product=protein Aster-A isoform X2;protein_id=XP_006540248.1;extra_copy_number=0
CM058247.1	Liftoff	CDS	31015647	31015734	.	-	.	ID=cds-XP_006540248.1;Parent=rna-XM_006540185.5;Dbxref=GeneID:52857,GenBank:XP_006540248.1,MGI:MGI:105490;Name=XP_006540248.1;gbkey=CDS;gene=Gramd1a;product=protein Aster-A isoform X2;protein_id=XP_006540248.1;extra_copy_number=0
CM058247.1	Liftoff	CDS	31015814	31015987	.	-	.	ID=cds-XP_006540248.1;Parent=rna-XM_006540185.5;Dbxref=GeneID:52857,GenBank:XP_006540248.1,MGI:MGI:105490;Name=XP_006540248.1;gbkey=CDS;gene=Gramd1a;product=protein Aster-A isoform X2;protein_id=XP_006540248.1;extra_copy_number=0
CM058247.1	Liftoff	CDS	31016070	31016173	.	-	.	ID=cds-XP_006540248.1;Parent=rna-XM_006540185.5;Dbxref=GeneID:52857,GenBank:XP_006540248.1,MGI:MGI:105490;Name=XP_006540248.1;gbkey=CDS;gene=Gramd1a;product=protein Aster-A isoform X2;protein_id=XP_006540248.1;extra_copy_number=0
CM058247.1	Liftoff	CDS	31017253	31017395	.	-	.	ID=cds-XP_006540248.1;Parent=rna-XM_006540185.5;Dbxref=GeneID:52857,GenBank:XP_006540248.1,MGI:MGI:105490;Name=XP_006540248.1;gbkey=CDS;gene=Gramd1a;product=protein Aster-A isoform X2;protein_id=XP_006540248.1;extra_copy_number=0
CM058247.1	Liftoff	CDS	31017479	31017597	.	-	.	ID=cds-XP_006540248.1;Parent=rna-XM_006540185.5;Dbxref=GeneID:52857,GenBank:XP_006540248.1,MGI:MGI:105490;Name=XP_006540248.1;gbkey=CDS;gene=Gramd1a;product=protein Aster-A isoform X2;protein_id=XP_006540248.1;extra_copy_number=0
CM058247.1	Liftoff	CDS	31019766	31019909	.	-	.	ID=cds-XP_006540248.1;Parent=rna-XM_006540185.5;Dbxref=GeneID:52857,GenBank:XP_006540248.1,MGI:MGI:105490;Name=XP_006540248.1;gbkey=CDS;gene=Gramd1a;product=protein Aster-A isoform X2;protein_id=XP_006540248.1;extra_copy_number=0
CM058247.1	Liftoff	CDS	31020404	31020602	.	-	.	ID=cds-XP_006540248.1;Parent=rna-XM_006540185.5;Dbxref=GeneID:52857,GenBank:XP_006540248.1,MGI:MGI:105490;Name=XP_006540248.1;gbkey=CDS;gene=Gramd1a;product=protein Aster-A isoform X2;protein_id=XP_006540248.1;extra_copy_number=0
CM058247.1	Liftoff	CDS	31021049	31021199	.	-	.	ID=cds-XP_006540248.1;Parent=rna-XM_006540185.5;Dbxref=GeneID:52857,GenBank:XP_006540248.1,MGI:MGI:105490;Name=XP_006540248.1;gbkey=CDS;gene=Gramd1a;product=protein Aster-A isoform X2;protein_id=XP_006540248.1;extra_copy_number=0
CM058247.1	Liftoff	CDS	31021409	31021521	.	-	.	ID=cds-XP_006540248.1;Parent=rna-XM_006540185.5;Dbxref=GeneID:52857,GenBank:XP_006540248.1,MGI:MGI:105490;Name=XP_006540248.1;gbkey=CDS;gene=Gramd1a;product=protein Aster-A isoform X2;protein_id=XP_006540248.1;extra_copy_number=0
CM058247.1	Liftoff	CDS	31022782	31022862	.	-	.	ID=cds-XP_006540248.1;Parent=rna-XM_006540185.5;Dbxref=GeneID:52857,GenBank:XP_006540248.1,MGI:MGI:105490;Name=XP_006540248.1;gbkey=CDS;gene=Gramd1a;product=protein Aster-A isoform X2;protein_id=XP_006540248.1;extra_copy_number=0
CM058247.1	Liftoff	CDS	31024020	31024115	.	-	.	ID=cds-XP_006540248.1;Parent=rna-XM_006540185.5;Dbxref=GeneID:52857,GenBank:XP_006540248.1,MGI:MGI:105490;Name=XP_006540248.1;gbkey=CDS;gene=Gramd1a;product=protein Aster-A isoform X2;protein_id=XP_006540248.1;extra_copy_number=0
CM058247.1	Liftoff	CDS	31024203	31024306	.	-	.	ID=cds-XP_006540248.1;Parent=rna-XM_006540185.5;Dbxref=GeneID:52857,GenBank:XP_006540248.1,MGI:MGI:105490;Name=XP_006540248.1;gbkey=CDS;gene=Gramd1a;product=protein Aster-A isoform X2;protein_id=XP_006540248.1;extra_copy_number=0
CM058247.1	Liftoff	CDS	31024456	31024540	.	-	.	ID=cds-XP_006540248.1;Parent=rna-XM_006540185.5;Dbxref=GeneID:52857,GenBank:XP_006540248.1,MGI:MGI:105490;Name=XP_006540248.1;gbkey=CDS;gene=Gramd1a;product=protein Aster-A isoform X2;protein_id=XP_006540248.1;extra_copy_number=0
CM058247.1	Liftoff	CDS	31025199	31025219	.	-	.	ID=cds-XP_006540248.1;Parent=rna-XM_006540185.5;Dbxref=GeneID:52857,GenBank:XP_006540248.1,MGI:MGI:105490;Name=XP_006540248.1;gbkey=CDS;gene=Gramd1a;product=protein Aster-A isoform X2;protein_id=XP_006540248.1;extra_copy_number=0
CM058247.1	Liftoff	CDS	31025309	31025525	.	-	.	ID=cds-XP_006540248.1;Parent=rna-XM_006540185.5;Dbxref=GeneID:52857,GenBank:XP_006540248.1,MGI:MGI:105490;Name=XP_006540248.1;gbkey=CDS;gene=Gramd1a;product=protein Aster-A isoform X2;protein_id=XP_006540248.1;extra_copy_number=0
CM058247.1	Liftoff	CDS	31036531	31036781	.	-	.	ID=cds-XP_006540248.1;Parent=rna-XM_006540185.5;Dbxref=GeneID:52857,GenBank:XP_006540248.1,MGI:MGI:105490;Name=XP_006540248.1;gbkey=CDS;gene=Gramd1a;product=protein Aster-A isoform X2;protein_id=XP_006540248.1;extra_copy_number=0
CM058247.1	Liftoff	mRNA	31011783	31030580	.	-	.	ID=rna-XM_006540186.4;Parent=gene-Gramd1a;Dbxref=GeneID:52857,GenBank:XM_006540186.4,MGI:MGI:105490;Name=XM_006540186.4;gbkey=mRNA;gene=Gramd1a;model_evidence=Supporting evidence includes similarity to: 10 mRNAs%2C 171 ESTs%2C 19 Proteins%2C 928 long SRA reads%2C and 100%25 coverage of the annotated genomic feature by RNAseq alignments%2C including 15 samples with support for all annotated introns;product=GRAM domain containing 1A%2C transcript variant X3;transcript_id=XM_006540186.4;matches_ref_protein=True;valid_ORF=True;extra_copy_number=0
CM058247.1	Liftoff	exon	31011783	31012240	.	-	.	ID=exon-XM_006540186.4-20;Parent=rna-XM_006540186.4;Dbxref=GeneID:52857,GenBank:XM_006540186.4,MGI:MGI:105490;gbkey=mRNA;gene=Gramd1a;product=GRAM domain containing 1A%2C transcript variant X3;transcript_id=XM_006540186.4;extra_copy_number=0
CM058247.1	Liftoff	exon	31014197	31014317	.	-	.	ID=exon-XM_006540186.4-19;Parent=rna-XM_006540186.4;Dbxref=GeneID:52857,GenBank:XM_006540186.4,MGI:MGI:105490;gbkey=mRNA;gene=Gramd1a;product=GRAM domain containing 1A%2C transcript variant X3;transcript_id=XM_006540186.4;extra_copy_number=0
CM058247.1	Liftoff	exon	31014414	31014521	.	-	.	ID=exon-XM_006540186.4-18;Parent=rna-XM_006540186.4;Dbxref=GeneID:52857,GenBank:XM_006540186.4,MGI:MGI:105490;gbkey=mRNA;gene=Gramd1a;product=GRAM domain containing 1A%2C transcript variant X3;transcript_id=XM_006540186.4;extra_copy_number=0
CM058247.1	Liftoff	exon	31014876	31014887	.	-	.	ID=exon-XM_006540186.4-17;Parent=rna-XM_006540186.4;Dbxref=GeneID:52857,GenBank:XM_006540186.4,MGI:MGI:105490;gbkey=mRNA;gene=Gramd1a;product=GRAM domain containing 1A%2C transcript variant X3;transcript_id=XM_006540186.4;extra_copy_number=0
CM058247.1	Liftoff	exon	31015647	31015734	.	-	.	ID=exon-XM_006540186.4-16;Parent=rna-XM_006540186.4;Dbxref=GeneID:52857,GenBank:XM_006540186.4,MGI:MGI:105490;gbkey=mRNA;gene=Gramd1a;product=GRAM domain containing 1A%2C transcript variant X3;transcript_id=XM_006540186.4;extra_copy_number=0
CM058247.1	Liftoff	exon	31015814	31015987	.	-	.	ID=exon-XM_006540186.4-15;Parent=rna-XM_006540186.4;Dbxref=GeneID:52857,GenBank:XM_006540186.4,MGI:MGI:105490;gbkey=mRNA;gene=Gramd1a;product=GRAM domain containing 1A%2C transcript variant X3;transcript_id=XM_006540186.4;extra_copy_number=0
CM058247.1	Liftoff	exon	31016070	31016173	.	-	.	ID=exon-XM_006540186.4-14;Parent=rna-XM_006540186.4;Dbxref=GeneID:52857,GenBank:XM_006540186.4,MGI:MGI:105490;gbkey=mRNA;gene=Gramd1a;product=GRAM domain containing 1A%2C transcript variant X3;transcript_id=XM_006540186.4;extra_copy_number=0
CM058247.1	Liftoff	exon	31017253	31017395	.	-	.	ID=exon-XM_006540186.4-13;Parent=rna-XM_006540186.4;Dbxref=GeneID:52857,GenBank:XM_006540186.4,MGI:MGI:105490;gbkey=mRNA;gene=Gramd1a;product=GRAM domain containing 1A%2C transcript variant X3;transcript_id=XM_006540186.4;extra_copy_number=0
CM058247.1	Liftoff	exon	31017479	31017597	.	-	.	ID=exon-XM_006540186.4-12;Parent=rna-XM_006540186.4;Dbxref=GeneID:52857,GenBank:XM_006540186.4,MGI:MGI:105490;gbkey=mRNA;gene=Gramd1a;product=GRAM domain containing 1A%2C transcript variant X3;transcript_id=XM_006540186.4;extra_copy_number=0
CM058247.1	Liftoff	exon	31019766	31019909	.	-	.	ID=exon-XM_006540186.4-11;Parent=rna-XM_006540186.4;Dbxref=GeneID:52857,GenBank:XM_006540186.4,MGI:MGI:105490;gbkey=mRNA;gene=Gramd1a;product=GRAM domain containing 1A%2C transcript variant X3;transcript_id=XM_006540186.4;extra_copy_number=0
CM058247.1	Liftoff	exon	31020404	31020602	.	-	.	ID=exon-XM_006540186.4-10;Parent=rna-XM_006540186.4;Dbxref=GeneID:52857,GenBank:XM_006540186.4,MGI:MGI:105490;gbkey=mRNA;gene=Gramd1a;product=GRAM domain containing 1A%2C transcript variant X3;transcript_id=XM_006540186.4;extra_copy_number=0
CM058247.1	Liftoff	exon	31021049	31021199	.	-	.	ID=exon-XM_006540186.4-9;Parent=rna-XM_006540186.4;Dbxref=GeneID:52857,GenBank:XM_006540186.4,MGI:MGI:105490;gbkey=mRNA;gene=Gramd1a;product=GRAM domain containing 1A%2C transcript variant X3;transcript_id=XM_006540186.4;extra_copy_number=0
CM058247.1	Liftoff	exon	31021409	31021521	.	-	.	ID=exon-XM_006540186.4-8;Parent=rna-XM_006540186.4;Dbxref=GeneID:52857,GenBank:XM_006540186.4,MGI:MGI:105490;gbkey=mRNA;gene=Gramd1a;product=GRAM domain containing 1A%2C transcript variant X3;transcript_id=XM_006540186.4;extra_copy_number=0
CM058247.1	Liftoff	exon	31022782	31022862	.	-	.	ID=exon-XM_006540186.4-7;Parent=rna-XM_006540186.4;Dbxref=GeneID:52857,GenBank:XM_006540186.4,MGI:MGI:105490;gbkey=mRNA;gene=Gramd1a;product=GRAM domain containing 1A%2C transcript variant X3;transcript_id=XM_006540186.4;extra_copy_number=0
CM058247.1	Liftoff	exon	31024020	31024115	.	-	.	ID=exon-XM_006540186.4-6;Parent=rna-XM_006540186.4;Dbxref=GeneID:52857,GenBank:XM_006540186.4,MGI:MGI:105490;gbkey=mRNA;gene=Gramd1a;product=GRAM domain containing 1A%2C transcript variant X3;transcript_id=XM_006540186.4;extra_copy_number=0
CM058247.1	Liftoff	exon	31024203	31024306	.	-	.	ID=exon-XM_006540186.4-5;Parent=rna-XM_006540186.4;Dbxref=GeneID:52857,GenBank:XM_006540186.4,MGI:MGI:105490;gbkey=mRNA;gene=Gramd1a;product=GRAM domain containing 1A%2C transcript variant X3;transcript_id=XM_006540186.4;extra_copy_number=0
CM058247.1	Liftoff	exon	31024456	31024540	.	-	.	ID=exon-XM_006540186.4-4;Parent=rna-XM_006540186.4;Dbxref=GeneID:52857,GenBank:XM_006540186.4,MGI:MGI:105490;gbkey=mRNA;gene=Gramd1a;product=GRAM domain containing 1A%2C transcript variant X3;transcript_id=XM_006540186.4;extra_copy_number=0
CM058247.1	Liftoff	exon	31025199	31025219	.	-	.	ID=exon-XM_006540186.4-3;Parent=rna-XM_006540186.4;Dbxref=GeneID:52857,GenBank:XM_006540186.4,MGI:MGI:105490;gbkey=mRNA;gene=Gramd1a;product=GRAM domain containing 1A%2C transcript variant X3;transcript_id=XM_006540186.4;extra_copy_number=0
CM058247.1	Liftoff	exon	31025309	31025525	.	-	.	ID=exon-XM_006540186.4-2;Parent=rna-XM_006540186.4;Dbxref=GeneID:52857,GenBank:XM_006540186.4,MGI:MGI:105490;gbkey=mRNA;gene=Gramd1a;product=GRAM domain containing 1A%2C transcript variant X3;transcript_id=XM_006540186.4;extra_copy_number=0
CM058247.1	Liftoff	exon	31030398	31030580	.	-	.	ID=exon-XM_006540186.4-1;Parent=rna-XM_006540186.4;Dbxref=GeneID:52857,GenBank:XM_006540186.4,MGI:MGI:105490;gbkey=mRNA;gene=Gramd1a;product=GRAM domain containing 1A%2C transcript variant X3;transcript_id=XM_006540186.4;extra_copy_number=0
CM058247.1	Liftoff	CDS	31012148	31012240	.	-	.	ID=cds-XP_006540249.1;Parent=rna-XM_006540186.4;Dbxref=GeneID:52857,GenBank:XP_006540249.1,MGI:MGI:105490;Name=XP_006540249.1;gbkey=CDS;gene=Gramd1a;product=protein Aster-A isoform X3;protein_id=XP_006540249.1;extra_copy_number=0
CM058247.1	Liftoff	CDS	31014197	31014317	.	-	.	ID=cds-XP_006540249.1;Parent=rna-XM_006540186.4;Dbxref=GeneID:52857,GenBank:XP_006540249.1,MGI:MGI:105490;Name=XP_006540249.1;gbkey=CDS;gene=Gramd1a;product=protein Aster-A isoform X3;protein_id=XP_006540249.1;extra_copy_number=0
CM058247.1	Liftoff	CDS	31014414	31014521	.	-	.	ID=cds-XP_006540249.1;Parent=rna-XM_006540186.4;Dbxref=GeneID:52857,GenBank:XP_006540249.1,MGI:MGI:105490;Name=XP_006540249.1;gbkey=CDS;gene=Gramd1a;product=protein Aster-A isoform X3;protein_id=XP_006540249.1;extra_copy_number=0
CM058247.1	Liftoff	CDS	31014876	31014887	.	-	.	ID=cds-XP_006540249.1;Parent=rna-XM_006540186.4;Dbxref=GeneID:52857,GenBank:XP_006540249.1,MGI:MGI:105490;Name=XP_006540249.1;gbkey=CDS;gene=Gramd1a;product=protein Aster-A isoform X3;protein_id=XP_006540249.1;extra_copy_number=0
CM058247.1	Liftoff	CDS	31015647	31015734	.	-	.	ID=cds-XP_006540249.1;Parent=rna-XM_006540186.4;Dbxref=GeneID:52857,GenBank:XP_006540249.1,MGI:MGI:105490;Name=XP_006540249.1;gbkey=CDS;gene=Gramd1a;product=protein Aster-A isoform X3;protein_id=XP_006540249.1;extra_copy_number=0
CM058247.1	Liftoff	CDS	31015814	31015987	.	-	.	ID=cds-XP_006540249.1;Parent=rna-XM_006540186.4;Dbxref=GeneID:52857,GenBank:XP_006540249.1,MGI:MGI:105490;Name=XP_006540249.1;gbkey=CDS;gene=Gramd1a;product=protein Aster-A isoform X3;protein_id=XP_006540249.1;extra_copy_number=0
CM058247.1	Liftoff	CDS	31016070	31016173	.	-	.	ID=cds-XP_006540249.1;Parent=rna-XM_006540186.4;Dbxref=GeneID:52857,GenBank:XP_006540249.1,MGI:MGI:105490;Name=XP_006540249.1;gbkey=CDS;gene=Gramd1a;product=protein Aster-A isoform X3;protein_id=XP_006540249.1;extra_copy_number=0
CM058247.1	Liftoff	CDS	31017253	31017395	.	-	.	ID=cds-XP_006540249.1;Parent=rna-XM_006540186.4;Dbxref=GeneID:52857,GenBank:XP_006540249.1,MGI:MGI:105490;Name=XP_006540249.1;gbkey=CDS;gene=Gramd1a;product=protein Aster-A isoform X3;protein_id=XP_006540249.1;extra_copy_number=0
CM058247.1	Liftoff	CDS	31017479	31017597	.	-	.	ID=cds-XP_006540249.1;Parent=rna-XM_006540186.4;Dbxref=GeneID:52857,GenBank:XP_006540249.1,MGI:MGI:105490;Name=XP_006540249.1;gbkey=CDS;gene=Gramd1a;product=protein Aster-A isoform X3;protein_id=XP_006540249.1;extra_copy_number=0
CM058247.1	Liftoff	CDS	31019766	31019909	.	-	.	ID=cds-XP_006540249.1;Parent=rna-XM_006540186.4;Dbxref=GeneID:52857,GenBank:XP_006540249.1,MGI:MGI:105490;Name=XP_006540249.1;gbkey=CDS;gene=Gramd1a;product=protein Aster-A isoform X3;protein_id=XP_006540249.1;extra_copy_number=0
CM058247.1	Liftoff	CDS	31020404	31020602	.	-	.	ID=cds-XP_006540249.1;Parent=rna-XM_006540186.4;Dbxref=GeneID:52857,GenBank:XP_006540249.1,MGI:MGI:105490;Name=XP_006540249.1;gbkey=CDS;gene=Gramd1a;product=protein Aster-A isoform X3;protein_id=XP_006540249.1;extra_copy_number=0
CM058247.1	Liftoff	CDS	31021049	31021199	.	-	.	ID=cds-XP_006540249.1;Parent=rna-XM_006540186.4;Dbxref=GeneID:52857,GenBank:XP_006540249.1,MGI:MGI:105490;Name=XP_006540249.1;gbkey=CDS;gene=Gramd1a;product=protein Aster-A isoform X3;protein_id=XP_006540249.1;extra_copy_number=0
CM058247.1	Liftoff	CDS	31021409	31021521	.	-	.	ID=cds-XP_006540249.1;Parent=rna-XM_006540186.4;Dbxref=GeneID:52857,GenBank:XP_006540249.1,MGI:MGI:105490;Name=XP_006540249.1;gbkey=CDS;gene=Gramd1a;product=protein Aster-A isoform X3;protein_id=XP_006540249.1;extra_copy_number=0
CM058247.1	Liftoff	CDS	31022782	31022862	.	-	.	ID=cds-XP_006540249.1;Parent=rna-XM_006540186.4;Dbxref=GeneID:52857,GenBank:XP_006540249.1,MGI:MGI:105490;Name=XP_006540249.1;gbkey=CDS;gene=Gramd1a;product=protein Aster-A isoform X3;protein_id=XP_006540249.1;extra_copy_number=0
CM058247.1	Liftoff	CDS	31024020	31024115	.	-	.	ID=cds-XP_006540249.1;Parent=rna-XM_006540186.4;Dbxref=GeneID:52857,GenBank:XP_006540249.1,MGI:MGI:105490;Name=XP_006540249.1;gbkey=CDS;gene=Gramd1a;product=protein Aster-A isoform X3;protein_id=XP_006540249.1;extra_copy_number=0
CM058247.1	Liftoff	CDS	31024203	31024306	.	-	.	ID=cds-XP_006540249.1;Parent=rna-XM_006540186.4;Dbxref=GeneID:52857,GenBank:XP_006540249.1,MGI:MGI:105490;Name=XP_006540249.1;gbkey=CDS;gene=Gramd1a;product=protein Aster-A isoform X3;protein_id=XP_006540249.1;extra_copy_number=0
CM058247.1	Liftoff	CDS	31024456	31024540	.	-	.	ID=cds-XP_006540249.1;Parent=rna-XM_006540186.4;Dbxref=GeneID:52857,GenBank:XP_006540249.1,MGI:MGI:105490;Name=XP_006540249.1;gbkey=CDS;gene=Gramd1a;product=protein Aster-A isoform X3;protein_id=XP_006540249.1;extra_copy_number=0
CM058247.1	Liftoff	CDS	31025199	31025219	.	-	.	ID=cds-XP_006540249.1;Parent=rna-XM_006540186.4;Dbxref=GeneID:52857,GenBank:XP_006540249.1,MGI:MGI:105490;Name=XP_006540249.1;gbkey=CDS;gene=Gramd1a;product=protein Aster-A isoform X3;protein_id=XP_006540249.1;extra_copy_number=0
CM058247.1	Liftoff	CDS	31025309	31025525	.	-	.	ID=cds-XP_006540249.1;Parent=rna-XM_006540186.4;Dbxref=GeneID:52857,GenBank:XP_006540249.1,MGI:MGI:105490;Name=XP_006540249.1;gbkey=CDS;gene=Gramd1a;product=protein Aster-A isoform X3;protein_id=XP_006540249.1;extra_copy_number=0
CM058247.1	Liftoff	CDS	31030398	31030483	.	-	.	ID=cds-XP_006540249.1;Parent=rna-XM_006540186.4;Dbxref=GeneID:52857,GenBank:XP_006540249.1,MGI:MGI:105490;Name=XP_006540249.1;gbkey=CDS;gene=Gramd1a;product=protein Aster-A isoform X3;protein_id=XP_006540249.1;extra_copy_number=0
CM058247.1	Liftoff	mRNA	31011783	31033728	.	-	.	ID=rna-XM_006540188.3;Parent=gene-Gramd1a;Dbxref=GeneID:52857,GenBank:XM_006540188.3,MGI:MGI:105490;Name=XM_006540188.3;gbkey=mRNA;gene=Gramd1a;model_evidence=Supporting evidence includes similarity to: 10 mRNAs%2C 173 ESTs%2C 19 Proteins%2C 924 long SRA reads%2C and 100%25 coverage of the annotated genomic feature by RNAseq alignments%2C including 16 samples with support for all annotated introns;product=GRAM domain containing 1A%2C transcript variant X4;transcript_id=XM_006540188.3;matches_ref_protein=True;valid_ORF=True;extra_copy_number=0
CM058247.1	Liftoff	exon	31011783	31012240	.	-	.	ID=exon-XM_006540188.3-20;Parent=rna-XM_006540188.3;Dbxref=GeneID:52857,GenBank:XM_006540188.3,MGI:MGI:105490;gbkey=mRNA;gene=Gramd1a;product=GRAM domain containing 1A%2C transcript variant X4;transcript_id=XM_006540188.3;extra_copy_number=0
CM058247.1	Liftoff	exon	31014197	31014317	.	-	.	ID=exon-XM_006540188.3-19;Parent=rna-XM_006540188.3;Dbxref=GeneID:52857,GenBank:XM_006540188.3,MGI:MGI:105490;gbkey=mRNA;gene=Gramd1a;product=GRAM domain containing 1A%2C transcript variant X4;transcript_id=XM_006540188.3;extra_copy_number=0
CM058247.1	Liftoff	exon	31014414	31014521	.	-	.	ID=exon-XM_006540188.3-18;Parent=rna-XM_006540188.3;Dbxref=GeneID:52857,GenBank:XM_006540188.3,MGI:MGI:105490;gbkey=mRNA;gene=Gramd1a;product=GRAM domain containing 1A%2C transcript variant X4;transcript_id=XM_006540188.3;extra_copy_number=0
CM058247.1	Liftoff	exon	31014876	31014887	.	-	.	ID=exon-XM_006540188.3-17;Parent=rna-XM_006540188.3;Dbxref=GeneID:52857,GenBank:XM_006540188.3,MGI:MGI:105490;gbkey=mRNA;gene=Gramd1a;product=GRAM domain containing 1A%2C transcript variant X4;transcript_id=XM_006540188.3;extra_copy_number=0
CM058247.1	Liftoff	exon	31015647	31015734	.	-	.	ID=exon-XM_006540188.3-16;Parent=rna-XM_006540188.3;Dbxref=GeneID:52857,GenBank:XM_006540188.3,MGI:MGI:105490;gbkey=mRNA;gene=Gramd1a;product=GRAM domain containing 1A%2C transcript variant X4;transcript_id=XM_006540188.3;extra_copy_number=0
CM058247.1	Liftoff	exon	31015814	31015987	.	-	.	ID=exon-XM_006540188.3-15;Parent=rna-XM_006540188.3;Dbxref=GeneID:52857,GenBank:XM_006540188.3,MGI:MGI:105490;gbkey=mRNA;gene=Gramd1a;product=GRAM domain containing 1A%2C transcript variant X4;transcript_id=XM_006540188.3;extra_copy_number=0
CM058247.1	Liftoff	exon	31016070	31016173	.	-	.	ID=exon-XM_006540188.3-14;Parent=rna-XM_006540188.3;Dbxref=GeneID:52857,GenBank:XM_006540188.3,MGI:MGI:105490;gbkey=mRNA;gene=Gramd1a;product=GRAM domain containing 1A%2C transcript variant X4;transcript_id=XM_006540188.3;extra_copy_number=0
CM058247.1	Liftoff	exon	31017253	31017395	.	-	.	ID=exon-XM_006540188.3-13;Parent=rna-XM_006540188.3;Dbxref=GeneID:52857,GenBank:XM_006540188.3,MGI:MGI:105490;gbkey=mRNA;gene=Gramd1a;product=GRAM domain containing 1A%2C transcript variant X4;transcript_id=XM_006540188.3;extra_copy_number=0
CM058247.1	Liftoff	exon	31017479	31017597	.	-	.	ID=exon-XM_006540188.3-12;Parent=rna-XM_006540188.3;Dbxref=GeneID:52857,GenBank:XM_006540188.3,MGI:MGI:105490;gbkey=mRNA;gene=Gramd1a;product=GRAM domain containing 1A%2C transcript variant X4;transcript_id=XM_006540188.3;extra_copy_number=0
CM058247.1	Liftoff	exon	31019766	31019909	.	-	.	ID=exon-XM_006540188.3-11;Parent=rna-XM_006540188.3;Dbxref=GeneID:52857,GenBank:XM_006540188.3,MGI:MGI:105490;gbkey=mRNA;gene=Gramd1a;product=GRAM domain containing 1A%2C transcript variant X4;transcript_id=XM_006540188.3;extra_copy_number=0
CM058247.1	Liftoff	exon	31020404	31020602	.	-	.	ID=exon-XM_006540188.3-10;Parent=rna-XM_006540188.3;Dbxref=GeneID:52857,GenBank:XM_006540188.3,MGI:MGI:105490;gbkey=mRNA;gene=Gramd1a;product=GRAM domain containing 1A%2C transcript variant X4;transcript_id=XM_006540188.3;extra_copy_number=0
CM058247.1	Liftoff	exon	31021049	31021199	.	-	.	ID=exon-XM_006540188.3-9;Parent=rna-XM_006540188.3;Dbxref=GeneID:52857,GenBank:XM_006540188.3,MGI:MGI:105490;gbkey=mRNA;gene=Gramd1a;product=GRAM domain containing 1A%2C transcript variant X4;transcript_id=XM_006540188.3;extra_copy_number=0
CM058247.1	Liftoff	exon	31021409	31021521	.	-	.	ID=exon-XM_006540188.3-8;Parent=rna-XM_006540188.3;Dbxref=GeneID:52857,GenBank:XM_006540188.3,MGI:MGI:105490;gbkey=mRNA;gene=Gramd1a;product=GRAM domain containing 1A%2C transcript variant X4;transcript_id=XM_006540188.3;extra_copy_number=0
CM058247.1	Liftoff	exon	31022782	31022862	.	-	.	ID=exon-XM_006540188.3-7;Parent=rna-XM_006540188.3;Dbxref=GeneID:52857,GenBank:XM_006540188.3,MGI:MGI:105490;gbkey=mRNA;gene=Gramd1a;product=GRAM domain containing 1A%2C transcript variant X4;transcript_id=XM_006540188.3;extra_copy_number=0
CM058247.1	Liftoff	exon	31024020	31024115	.	-	.	ID=exon-XM_006540188.3-6;Parent=rna-XM_006540188.3;Dbxref=GeneID:52857,GenBank:XM_006540188.3,MGI:MGI:105490;gbkey=mRNA;gene=Gramd1a;product=GRAM domain containing 1A%2C transcript variant X4;transcript_id=XM_006540188.3;extra_copy_number=0
CM058247.1	Liftoff	exon	31024203	31024306	.	-	.	ID=exon-XM_006540188.3-5;Parent=rna-XM_006540188.3;Dbxref=GeneID:52857,GenBank:XM_006540188.3,MGI:MGI:105490;gbkey=mRNA;gene=Gramd1a;product=GRAM domain containing 1A%2C transcript variant X4;transcript_id=XM_006540188.3;extra_copy_number=0
CM058247.1	Liftoff	exon	31024456	31024540	.	-	.	ID=exon-XM_006540188.3-4;Parent=rna-XM_006540188.3;Dbxref=GeneID:52857,GenBank:XM_006540188.3,MGI:MGI:105490;gbkey=mRNA;gene=Gramd1a;product=GRAM domain containing 1A%2C transcript variant X4;transcript_id=XM_006540188.3;extra_copy_number=0
CM058247.1	Liftoff	exon	31025199	31025219	.	-	.	ID=exon-XM_006540188.3-3;Parent=rna-XM_006540188.3;Dbxref=GeneID:52857,GenBank:XM_006540188.3,MGI:MGI:105490;gbkey=mRNA;gene=Gramd1a;product=GRAM domain containing 1A%2C transcript variant X4;transcript_id=XM_006540188.3;extra_copy_number=0
CM058247.1	Liftoff	exon	31025309	31025525	.	-	.	ID=exon-XM_006540188.3-2;Parent=rna-XM_006540188.3;Dbxref=GeneID:52857,GenBank:XM_006540188.3,MGI:MGI:105490;gbkey=mRNA;gene=Gramd1a;product=GRAM domain containing 1A%2C transcript variant X4;transcript_id=XM_006540188.3;extra_copy_number=0
CM058247.1	Liftoff	exon	31033501	31033728	.	-	.	ID=exon-XM_006540188.3-1;Parent=rna-XM_006540188.3;Dbxref=GeneID:52857,GenBank:XM_006540188.3,MGI:MGI:105490;gbkey=mRNA;gene=Gramd1a;product=GRAM domain containing 1A%2C transcript variant X4;transcript_id=XM_006540188.3;extra_copy_number=0
CM058247.1	Liftoff	CDS	31012148	31012240	.	-	.	ID=cds-XP_006540251.1;Parent=rna-XM_006540188.3;Dbxref=GeneID:52857,GenBank:XP_006540251.1,MGI:MGI:105490;Name=XP_006540251.1;gbkey=CDS;gene=Gramd1a;product=protein Aster-A isoform X4;protein_id=XP_006540251.1;extra_copy_number=0
CM058247.1	Liftoff	CDS	31014197	31014317	.	-	.	ID=cds-XP_006540251.1;Parent=rna-XM_006540188.3;Dbxref=GeneID:52857,GenBank:XP_006540251.1,MGI:MGI:105490;Name=XP_006540251.1;gbkey=CDS;gene=Gramd1a;product=protein Aster-A isoform X4;protein_id=XP_006540251.1;extra_copy_number=0
CM058247.1	Liftoff	CDS	31014414	31014521	.	-	.	ID=cds-XP_006540251.1;Parent=rna-XM_006540188.3;Dbxref=GeneID:52857,GenBank:XP_006540251.1,MGI:MGI:105490;Name=XP_006540251.1;gbkey=CDS;gene=Gramd1a;product=protein Aster-A isoform X4;protein_id=XP_006540251.1;extra_copy_number=0
CM058247.1	Liftoff	CDS	31014876	31014887	.	-	.	ID=cds-XP_006540251.1;Parent=rna-XM_006540188.3;Dbxref=GeneID:52857,GenBank:XP_006540251.1,MGI:MGI:105490;Name=XP_006540251.1;gbkey=CDS;gene=Gramd1a;product=protein Aster-A isoform X4;protein_id=XP_006540251.1;extra_copy_number=0
CM058247.1	Liftoff	CDS	31015647	31015734	.	-	.	ID=cds-XP_006540251.1;Parent=rna-XM_006540188.3;Dbxref=GeneID:52857,GenBank:XP_006540251.1,MGI:MGI:105490;Name=XP_006540251.1;gbkey=CDS;gene=Gramd1a;product=protein Aster-A isoform X4;protein_id=XP_006540251.1;extra_copy_number=0
CM058247.1	Liftoff	CDS	31015814	31015987	.	-	.	ID=cds-XP_006540251.1;Parent=rna-XM_006540188.3;Dbxref=GeneID:52857,GenBank:XP_006540251.1,MGI:MGI:105490;Name=XP_006540251.1;gbkey=CDS;gene=Gramd1a;product=protein Aster-A isoform X4;protein_id=XP_006540251.1;extra_copy_number=0
CM058247.1	Liftoff	CDS	31016070	31016173	.	-	.	ID=cds-XP_006540251.1;Parent=rna-XM_006540188.3;Dbxref=GeneID:52857,GenBank:XP_006540251.1,MGI:MGI:105490;Name=XP_006540251.1;gbkey=CDS;gene=Gramd1a;product=protein Aster-A isoform X4;protein_id=XP_006540251.1;extra_copy_number=0
CM058247.1	Liftoff	CDS	31017253	31017395	.	-	.	ID=cds-XP_006540251.1;Parent=rna-XM_006540188.3;Dbxref=GeneID:52857,GenBank:XP_006540251.1,MGI:MGI:105490;Name=XP_006540251.1;gbkey=CDS;gene=Gramd1a;product=protein Aster-A isoform X4;protein_id=XP_006540251.1;extra_copy_number=0
CM058247.1	Liftoff	CDS	31017479	31017597	.	-	.	ID=cds-XP_006540251.1;Parent=rna-XM_006540188.3;Dbxref=GeneID:52857,GenBank:XP_006540251.1,MGI:MGI:105490;Name=XP_006540251.1;gbkey=CDS;gene=Gramd1a;product=protein Aster-A isoform X4;protein_id=XP_006540251.1;extra_copy_number=0
CM058247.1	Liftoff	CDS	31019766	31019909	.	-	.	ID=cds-XP_006540251.1;Parent=rna-XM_006540188.3;Dbxref=GeneID:52857,GenBank:XP_006540251.1,MGI:MGI:105490;Name=XP_006540251.1;gbkey=CDS;gene=Gramd1a;product=protein Aster-A isoform X4;protein_id=XP_006540251.1;extra_copy_number=0
CM058247.1	Liftoff	CDS	31020404	31020602	.	-	.	ID=cds-XP_006540251.1;Parent=rna-XM_006540188.3;Dbxref=GeneID:52857,GenBank:XP_006540251.1,MGI:MGI:105490;Name=XP_006540251.1;gbkey=CDS;gene=Gramd1a;product=protein Aster-A isoform X4;protein_id=XP_006540251.1;extra_copy_number=0
CM058247.1	Liftoff	CDS	31021049	31021199	.	-	.	ID=cds-XP_006540251.1;Parent=rna-XM_006540188.3;Dbxref=GeneID:52857,GenBank:XP_006540251.1,MGI:MGI:105490;Name=XP_006540251.1;gbkey=CDS;gene=Gramd1a;product=protein Aster-A isoform X4;protein_id=XP_006540251.1;extra_copy_number=0
CM058247.1	Liftoff	CDS	31021409	31021521	.	-	.	ID=cds-XP_006540251.1;Parent=rna-XM_006540188.3;Dbxref=GeneID:52857,GenBank:XP_006540251.1,MGI:MGI:105490;Name=XP_006540251.1;gbkey=CDS;gene=Gramd1a;product=protein Aster-A isoform X4;protein_id=XP_006540251.1;extra_copy_number=0
CM058247.1	Liftoff	CDS	31022782	31022862	.	-	.	ID=cds-XP_006540251.1;Parent=rna-XM_006540188.3;Dbxref=GeneID:52857,GenBank:XP_006540251.1,MGI:MGI:105490;Name=XP_006540251.1;gbkey=CDS;gene=Gramd1a;product=protein Aster-A isoform X4;protein_id=XP_006540251.1;extra_copy_number=0
CM058247.1	Liftoff	CDS	31024020	31024115	.	-	.	ID=cds-XP_006540251.1;Parent=rna-XM_006540188.3;Dbxref=GeneID:52857,GenBank:XP_006540251.1,MGI:MGI:105490;Name=XP_006540251.1;gbkey=CDS;gene=Gramd1a;product=protein Aster-A isoform X4;protein_id=XP_006540251.1;extra_copy_number=0
CM058247.1	Liftoff	CDS	31024203	31024306	.	-	.	ID=cds-XP_006540251.1;Parent=rna-XM_006540188.3;Dbxref=GeneID:52857,GenBank:XP_006540251.1,MGI:MGI:105490;Name=XP_006540251.1;gbkey=CDS;gene=Gramd1a;product=protein Aster-A isoform X4;protein_id=XP_006540251.1;extra_copy_number=0
CM058247.1	Liftoff	CDS	31024456	31024540	.	-	.	ID=cds-XP_006540251.1;Parent=rna-XM_006540188.3;Dbxref=GeneID:52857,GenBank:XP_006540251.1,MGI:MGI:105490;Name=XP_006540251.1;gbkey=CDS;gene=Gramd1a;product=protein Aster-A isoform X4;protein_id=XP_006540251.1;extra_copy_number=0
CM058247.1	Liftoff	CDS	31025199	31025219	.	-	.	ID=cds-XP_006540251.1;Parent=rna-XM_006540188.3;Dbxref=GeneID:52857,GenBank:XP_006540251.1,MGI:MGI:105490;Name=XP_006540251.1;gbkey=CDS;gene=Gramd1a;product=protein Aster-A isoform X4;protein_id=XP_006540251.1;extra_copy_number=0
CM058247.1	Liftoff	CDS	31025309	31025410	.	-	.	ID=cds-XP_006540251.1;Parent=rna-XM_006540188.3;Dbxref=GeneID:52857,GenBank:XP_006540251.1,MGI:MGI:105490;Name=XP_006540251.1;gbkey=CDS;gene=Gramd1a;product=protein Aster-A isoform X4;protein_id=XP_006540251.1;extra_copy_number=0
CM058247.1	Liftoff	transcript	31011783	31032835	.	-	.	ID=rna-NR_153431.1;Parent=gene-Gramd1a;Dbxref=GeneID:52857,GenBank:NR_153431.1,MGI:MGI:105490;Name=NR_153431.1;gbkey=misc_RNA;gene=Gramd1a;product=GRAM domain containing 1A%2C transcript variant 3;transcript_id=NR_153431.1;extra_copy_number=0
CM058247.1	Liftoff	exon	31011783	31012240	.	-	.	ID=exon-NR_153431.1-19;Parent=rna-NR_153431.1;Dbxref=GeneID:52857,GenBank:NR_153431.1,MGI:MGI:105490;gbkey=misc_RNA;gene=Gramd1a;product=GRAM domain containing 1A%2C transcript variant 3;transcript_id=NR_153431.1;extra_copy_number=0
CM058247.1	Liftoff	exon	31014197	31014317	.	-	.	ID=exon-NR_153431.1-18;Parent=rna-NR_153431.1;Dbxref=GeneID:52857,GenBank:NR_153431.1,MGI:MGI:105490;gbkey=misc_RNA;gene=Gramd1a;product=GRAM domain containing 1A%2C transcript variant 3;transcript_id=NR_153431.1;extra_copy_number=0
CM058247.1	Liftoff	exon	31014414	31014521	.	-	.	ID=exon-NR_153431.1-17;Parent=rna-NR_153431.1;Dbxref=GeneID:52857,GenBank:NR_153431.1,MGI:MGI:105490;gbkey=misc_RNA;gene=Gramd1a;product=GRAM domain containing 1A%2C transcript variant 3;transcript_id=NR_153431.1;extra_copy_number=0
CM058247.1	Liftoff	exon	31015647	31015734	.	-	.	ID=exon-NR_153431.1-16;Parent=rna-NR_153431.1;Dbxref=GeneID:52857,GenBank:NR_153431.1,MGI:MGI:105490;gbkey=misc_RNA;gene=Gramd1a;product=GRAM domain containing 1A%2C transcript variant 3;transcript_id=NR_153431.1;extra_copy_number=0
CM058247.1	Liftoff	exon	31015814	31015987	.	-	.	ID=exon-NR_153431.1-15;Parent=rna-NR_153431.1;Dbxref=GeneID:52857,GenBank:NR_153431.1,MGI:MGI:105490;gbkey=misc_RNA;gene=Gramd1a;product=GRAM domain containing 1A%2C transcript variant 3;transcript_id=NR_153431.1;extra_copy_number=0
CM058247.1	Liftoff	exon	31016070	31016173	.	-	.	ID=exon-NR_153431.1-14;Parent=rna-NR_153431.1;Dbxref=GeneID:52857,GenBank:NR_153431.1,MGI:MGI:105490;gbkey=misc_RNA;gene=Gramd1a;product=GRAM domain containing 1A%2C transcript variant 3;transcript_id=NR_153431.1;extra_copy_number=0
CM058247.1	Liftoff	exon	31017182	31017395	.	-	.	ID=exon-NR_153431.1-13;Parent=rna-NR_153431.1;Dbxref=GeneID:52857,GenBank:NR_153431.1,MGI:MGI:105490;gbkey=misc_RNA;gene=Gramd1a;product=GRAM domain containing 1A%2C transcript variant 3;transcript_id=NR_153431.1;extra_copy_number=0
CM058247.1	Liftoff	exon	31017479	31017597	.	-	.	ID=exon-NR_153431.1-12;Parent=rna-NR_153431.1;Dbxref=GeneID:52857,GenBank:NR_153431.1,MGI:MGI:105490;gbkey=misc_RNA;gene=Gramd1a;product=GRAM domain containing 1A%2C transcript variant 3;transcript_id=NR_153431.1;extra_copy_number=0
CM058247.1	Liftoff	exon	31019766	31019909	.	-	.	ID=exon-NR_153431.1-11;Parent=rna-NR_153431.1;Dbxref=GeneID:52857,GenBank:NR_153431.1,MGI:MGI:105490;gbkey=misc_RNA;gene=Gramd1a;product=GRAM domain containing 1A%2C transcript variant 3;transcript_id=NR_153431.1;extra_copy_number=0
CM058247.1	Liftoff	exon	31020404	31020602	.	-	.	ID=exon-NR_153431.1-10;Parent=rna-NR_153431.1;Dbxref=GeneID:52857,GenBank:NR_153431.1,MGI:MGI:105490;gbkey=misc_RNA;gene=Gramd1a;product=GRAM domain containing 1A%2C transcript variant 3;transcript_id=NR_153431.1;extra_copy_number=0
CM058247.1	Liftoff	exon	31021049	31021199	.	-	.	ID=exon-NR_153431.1-9;Parent=rna-NR_153431.1;Dbxref=GeneID:52857,GenBank:NR_153431.1,MGI:MGI:105490;gbkey=misc_RNA;gene=Gramd1a;product=GRAM domain containing 1A%2C transcript variant 3;transcript_id=NR_153431.1;extra_copy_number=0
CM058247.1	Liftoff	exon	31021409	31021521	.	-	.	ID=exon-NR_153431.1-8;Parent=rna-NR_153431.1;Dbxref=GeneID:52857,GenBank:NR_153431.1,MGI:MGI:105490;gbkey=misc_RNA;gene=Gramd1a;product=GRAM domain containing 1A%2C transcript variant 3;transcript_id=NR_153431.1;extra_copy_number=0
CM058247.1	Liftoff	exon	31022782	31022862	.	-	.	ID=exon-NR_153431.1-7;Parent=rna-NR_153431.1;Dbxref=GeneID:52857,GenBank:NR_153431.1,MGI:MGI:105490;gbkey=misc_RNA;gene=Gramd1a;product=GRAM domain containing 1A%2C transcript variant 3;transcript_id=NR_153431.1;extra_copy_number=0
CM058247.1	Liftoff	exon	31024020	31024115	.	-	.	ID=exon-NR_153431.1-6;Parent=rna-NR_153431.1;Dbxref=GeneID:52857,GenBank:NR_153431.1,MGI:MGI:105490;gbkey=misc_RNA;gene=Gramd1a;product=GRAM domain containing 1A%2C transcript variant 3;transcript_id=NR_153431.1;extra_copy_number=0
CM058247.1	Liftoff	exon	31024203	31024306	.	-	.	ID=exon-NR_153431.1-5;Parent=rna-NR_153431.1;Dbxref=GeneID:52857,GenBank:NR_153431.1,MGI:MGI:105490;gbkey=misc_RNA;gene=Gramd1a;product=GRAM domain containing 1A%2C transcript variant 3;transcript_id=NR_153431.1;extra_copy_number=0
CM058247.1	Liftoff	exon	31024456	31024540	.	-	.	ID=exon-NR_153431.1-4;Parent=rna-NR_153431.1;Dbxref=GeneID:52857,GenBank:NR_153431.1,MGI:MGI:105490;gbkey=misc_RNA;gene=Gramd1a;product=GRAM domain containing 1A%2C transcript variant 3;transcript_id=NR_153431.1;extra_copy_number=0
CM058247.1	Liftoff	exon	31025199	31025219	.	-	.	ID=exon-NR_153431.1-3;Parent=rna-NR_153431.1;Dbxref=GeneID:52857,GenBank:NR_153431.1,MGI:MGI:105490;gbkey=misc_RNA;gene=Gramd1a;product=GRAM domain containing 1A%2C transcript variant 3;transcript_id=NR_153431.1;extra_copy_number=0
CM058247.1	Liftoff	exon	31025309	31025525	.	-	.	ID=exon-NR_153431.1-2;Parent=rna-NR_153431.1;Dbxref=GeneID:52857,GenBank:NR_153431.1,MGI:MGI:105490;gbkey=misc_RNA;gene=Gramd1a;product=GRAM domain containing 1A%2C transcript variant 3;transcript_id=NR_153431.1;extra_copy_number=0
CM058247.1	Liftoff	exon	31032560	31032835	.	-	.	ID=exon-NR_153431.1-1;Parent=rna-NR_153431.1;Dbxref=GeneID:52857,GenBank:NR_153431.1,MGI:MGI:105490;gbkey=misc_RNA;gene=Gramd1a;product=GRAM domain containing 1A%2C transcript variant 3;transcript_id=NR_153431.1;extra_copy_number=0
CM058247.1	Liftoff	transcript	31011783	31037600	.	-	.	ID=rna-XR_003946511.2;Parent=gene-Gramd1a;Dbxref=GeneID:52857,GenBank:XR_003946511.2,MGI:MGI:105490;Name=XR_003946511.2;gbkey=misc_RNA;gene=Gramd1a;model_evidence=Supporting evidence includes similarity to: 11 mRNAs%2C 76 ESTs%2C 1051 long SRA reads%2C and 100%25 coverage of the annotated genomic feature by RNAseq alignments%2C including 37 samples with support for all annotated introns;product=GRAM domain containing 1A%2C transcript variant X5;transcript_id=XR_003946511.2;extra_copy_number=0
CM058247.1	Liftoff	exon	31011783	31012240	.	-	.	ID=exon-XR_003946511.2-20;Parent=rna-XR_003946511.2;Dbxref=GeneID:52857,GenBank:XR_003946511.2,MGI:MGI:105490;gbkey=misc_RNA;gene=Gramd1a;product=GRAM domain containing 1A%2C transcript variant X5;transcript_id=XR_003946511.2;extra_copy_number=0
CM058247.1	Liftoff	exon	31014197	31014317	.	-	.	ID=exon-XR_003946511.2-19;Parent=rna-XR_003946511.2;Dbxref=GeneID:52857,GenBank:XR_003946511.2,MGI:MGI:105490;gbkey=misc_RNA;gene=Gramd1a;product=GRAM domain containing 1A%2C transcript variant X5;transcript_id=XR_003946511.2;extra_copy_number=0
CM058247.1	Liftoff	exon	31014414	31014521	.	-	.	ID=exon-XR_003946511.2-18;Parent=rna-XR_003946511.2;Dbxref=GeneID:52857,GenBank:XR_003946511.2,MGI:MGI:105490;gbkey=misc_RNA;gene=Gramd1a;product=GRAM domain containing 1A%2C transcript variant X5;transcript_id=XR_003946511.2;extra_copy_number=0
CM058247.1	Liftoff	exon	31015647	31015734	.	-	.	ID=exon-XR_003946511.2-17;Parent=rna-XR_003946511.2;Dbxref=GeneID:52857,GenBank:XR_003946511.2,MGI:MGI:105490;gbkey=misc_RNA;gene=Gramd1a;product=GRAM domain containing 1A%2C transcript variant X5;transcript_id=XR_003946511.2;extra_copy_number=0
CM058247.1	Liftoff	exon	31015814	31015987	.	-	.	ID=exon-XR_003946511.2-16;Parent=rna-XR_003946511.2;Dbxref=GeneID:52857,GenBank:XR_003946511.2,MGI:MGI:105490;gbkey=misc_RNA;gene=Gramd1a;product=GRAM domain containing 1A%2C transcript variant X5;transcript_id=XR_003946511.2;extra_copy_number=0
CM058247.1	Liftoff	exon	31016070	31016173	.	-	.	ID=exon-XR_003946511.2-15;Parent=rna-XR_003946511.2;Dbxref=GeneID:52857,GenBank:XR_003946511.2,MGI:MGI:105490;gbkey=misc_RNA;gene=Gramd1a;product=GRAM domain containing 1A%2C transcript variant X5;transcript_id=XR_003946511.2;extra_copy_number=0
CM058247.1	Liftoff	exon	31017182	31017395	.	-	.	ID=exon-XR_003946511.2-14;Parent=rna-XR_003946511.2;Dbxref=GeneID:52857,GenBank:XR_003946511.2,MGI:MGI:105490;gbkey=misc_RNA;gene=Gramd1a;product=GRAM domain containing 1A%2C transcript variant X5;transcript_id=XR_003946511.2;extra_copy_number=0
CM058247.1	Liftoff	exon	31017479	31017597	.	-	.	ID=exon-XR_003946511.2-13;Parent=rna-XR_003946511.2;Dbxref=GeneID:52857,GenBank:XR_003946511.2,MGI:MGI:105490;gbkey=misc_RNA;gene=Gramd1a;product=GRAM domain containing 1A%2C transcript variant X5;transcript_id=XR_003946511.2;extra_copy_number=0
CM058247.1	Liftoff	exon	31019766	31019909	.	-	.	ID=exon-XR_003946511.2-12;Parent=rna-XR_003946511.2;Dbxref=GeneID:52857,GenBank:XR_003946511.2,MGI:MGI:105490;gbkey=misc_RNA;gene=Gramd1a;product=GRAM domain containing 1A%2C transcript variant X5;transcript_id=XR_003946511.2;extra_copy_number=0
CM058247.1	Liftoff	exon	31020404	31020602	.	-	.	ID=exon-XR_003946511.2-11;Parent=rna-XR_003946511.2;Dbxref=GeneID:52857,GenBank:XR_003946511.2,MGI:MGI:105490;gbkey=misc_RNA;gene=Gramd1a;product=GRAM domain containing 1A%2C transcript variant X5;transcript_id=XR_003946511.2;extra_copy_number=0
CM058247.1	Liftoff	exon	31021049	31021199	.	-	.	ID=exon-XR_003946511.2-10;Parent=rna-XR_003946511.2;Dbxref=GeneID:52857,GenBank:XR_003946511.2,MGI:MGI:105490;gbkey=misc_RNA;gene=Gramd1a;product=GRAM domain containing 1A%2C transcript variant X5;transcript_id=XR_003946511.2;extra_copy_number=0
CM058247.1	Liftoff	exon	31021409	31021521	.	-	.	ID=exon-XR_003946511.2-9;Parent=rna-XR_003946511.2;Dbxref=GeneID:52857,GenBank:XR_003946511.2,MGI:MGI:105490;gbkey=misc_RNA;gene=Gramd1a;product=GRAM domain containing 1A%2C transcript variant X5;transcript_id=XR_003946511.2;extra_copy_number=0
CM058247.1	Liftoff	exon	31022782	31022862	.	-	.	ID=exon-XR_003946511.2-8;Parent=rna-XR_003946511.2;Dbxref=GeneID:52857,GenBank:XR_003946511.2,MGI:MGI:105490;gbkey=misc_RNA;gene=Gramd1a;product=GRAM domain containing 1A%2C transcript variant X5;transcript_id=XR_003946511.2;extra_copy_number=0
CM058247.1	Liftoff	exon	31024020	31024115	.	-	.	ID=exon-XR_003946511.2-7;Parent=rna-XR_003946511.2;Dbxref=GeneID:52857,GenBank:XR_003946511.2,MGI:MGI:105490;gbkey=misc_RNA;gene=Gramd1a;product=GRAM domain containing 1A%2C transcript variant X5;transcript_id=XR_003946511.2;extra_copy_number=0
CM058247.1	Liftoff	exon	31024203	31024306	.	-	.	ID=exon-XR_003946511.2-6;Parent=rna-XR_003946511.2;Dbxref=GeneID:52857,GenBank:XR_003946511.2,MGI:MGI:105490;gbkey=misc_RNA;gene=Gramd1a;product=GRAM domain containing 1A%2C transcript variant X5;transcript_id=XR_003946511.2;extra_copy_number=0
CM058247.1	Liftoff	exon	31024456	31024540	.	-	.	ID=exon-XR_003946511.2-5;Parent=rna-XR_003946511.2;Dbxref=GeneID:52857,GenBank:XR_003946511.2,MGI:MGI:105490;gbkey=misc_RNA;gene=Gramd1a;product=GRAM domain containing 1A%2C transcript variant X5;transcript_id=XR_003946511.2;extra_copy_number=0
CM058247.1	Liftoff	exon	31025199	31025219	.	-	.	ID=exon-XR_003946511.2-4;Parent=rna-XR_003946511.2;Dbxref=GeneID:52857,GenBank:XR_003946511.2,MGI:MGI:105490;gbkey=misc_RNA;gene=Gramd1a;product=GRAM domain containing 1A%2C transcript variant X5;transcript_id=XR_003946511.2;extra_copy_number=0
CM058247.1	Liftoff	exon	31025309	31025525	.	-	.	ID=exon-XR_003946511.2-3;Parent=rna-XR_003946511.2;Dbxref=GeneID:52857,GenBank:XR_003946511.2,MGI:MGI:105490;gbkey=misc_RNA;gene=Gramd1a;product=GRAM domain containing 1A%2C transcript variant X5;transcript_id=XR_003946511.2;extra_copy_number=0
CM058247.1	Liftoff	exon	31036531	31036810	.	-	.	ID=exon-XR_003946511.2-2;Parent=rna-XR_003946511.2;Dbxref=GeneID:52857,GenBank:XR_003946511.2,MGI:MGI:105490;gbkey=misc_RNA;gene=Gramd1a;product=GRAM domain containing 1A%2C transcript variant X5;transcript_id=XR_003946511.2;extra_copy_number=0
CM058247.1	Liftoff	exon	31037500	31037600	.	-	.	ID=exon-XR_003946511.2-1;Parent=rna-XR_003946511.2;Dbxref=GeneID:52857,GenBank:XR_003946511.2,MGI:MGI:105490;gbkey=misc_RNA;gene=Gramd1a;product=GRAM domain containing 1A%2C transcript variant X5;transcript_id=XR_003946511.2;extra_copy_number=0
CM058247.1	Liftoff	transcript	31011783	31037613	.	-	.	ID=rna-XR_004934140.1;Parent=gene-Gramd1a;Dbxref=GeneID:52857,GenBank:XR_004934140.1,MGI:MGI:105490;Name=XR_004934140.1;gbkey=misc_RNA;gene=Gramd1a;model_evidence=Supporting evidence includes similarity to: 7 mRNAs%2C 63 ESTs%2C 1030 long SRA reads%2C and 100%25 coverage of the annotated genomic feature by RNAseq alignments%2C including 33 samples with support for all annotated introns;product=GRAM domain containing 1A%2C transcript variant X6;transcript_id=XR_004934140.1;extra_copy_number=0
CM058247.1	Liftoff	exon	31011783	31012240	.	-	.	ID=exon-XR_004934140.1-18;Parent=rna-XR_004934140.1;Dbxref=GeneID:52857,GenBank:XR_004934140.1,MGI:MGI:105490;gbkey=misc_RNA;gene=Gramd1a;product=GRAM domain containing 1A%2C transcript variant X6;transcript_id=XR_004934140.1;extra_copy_number=0
CM058247.1	Liftoff	exon	31014197	31014317	.	-	.	ID=exon-XR_004934140.1-17;Parent=rna-XR_004934140.1;Dbxref=GeneID:52857,GenBank:XR_004934140.1,MGI:MGI:105490;gbkey=misc_RNA;gene=Gramd1a;product=GRAM domain containing 1A%2C transcript variant X6;transcript_id=XR_004934140.1;extra_copy_number=0
CM058247.1	Liftoff	exon	31014414	31014521	.	-	.	ID=exon-XR_004934140.1-16;Parent=rna-XR_004934140.1;Dbxref=GeneID:52857,GenBank:XR_004934140.1,MGI:MGI:105490;gbkey=misc_RNA;gene=Gramd1a;product=GRAM domain containing 1A%2C transcript variant X6;transcript_id=XR_004934140.1;extra_copy_number=0
CM058247.1	Liftoff	exon	31015647	31015734	.	-	.	ID=exon-XR_004934140.1-15;Parent=rna-XR_004934140.1;Dbxref=GeneID:52857,GenBank:XR_004934140.1,MGI:MGI:105490;gbkey=misc_RNA;gene=Gramd1a;product=GRAM domain containing 1A%2C transcript variant X6;transcript_id=XR_004934140.1;extra_copy_number=0
CM058247.1	Liftoff	exon	31015814	31015987	.	-	.	ID=exon-XR_004934140.1-14;Parent=rna-XR_004934140.1;Dbxref=GeneID:52857,GenBank:XR_004934140.1,MGI:MGI:105490;gbkey=misc_RNA;gene=Gramd1a;product=GRAM domain containing 1A%2C transcript variant X6;transcript_id=XR_004934140.1;extra_copy_number=0
CM058247.1	Liftoff	exon	31016070	31017395	.	-	.	ID=exon-XR_004934140.1-13;Parent=rna-XR_004934140.1;Dbxref=GeneID:52857,GenBank:XR_004934140.1,MGI:MGI:105490;gbkey=misc_RNA;gene=Gramd1a;product=GRAM domain containing 1A%2C transcript variant X6;transcript_id=XR_004934140.1;extra_copy_number=0
CM058247.1	Liftoff	exon	31017479	31017597	.	-	.	ID=exon-XR_004934140.1-12;Parent=rna-XR_004934140.1;Dbxref=GeneID:52857,GenBank:XR_004934140.1,MGI:MGI:105490;gbkey=misc_RNA;gene=Gramd1a;product=GRAM domain containing 1A%2C transcript variant X6;transcript_id=XR_004934140.1;extra_copy_number=0
CM058247.1	Liftoff	exon	31019766	31019909	.	-	.	ID=exon-XR_004934140.1-11;Parent=rna-XR_004934140.1;Dbxref=GeneID:52857,GenBank:XR_004934140.1,MGI:MGI:105490;gbkey=misc_RNA;gene=Gramd1a;product=GRAM domain containing 1A%2C transcript variant X6;transcript_id=XR_004934140.1;extra_copy_number=0
CM058247.1	Liftoff	exon	31021049	31021199	.	-	.	ID=exon-XR_004934140.1-10;Parent=rna-XR_004934140.1;Dbxref=GeneID:52857,GenBank:XR_004934140.1,MGI:MGI:105490;gbkey=misc_RNA;gene=Gramd1a;product=GRAM domain containing 1A%2C transcript variant X6;transcript_id=XR_004934140.1;extra_copy_number=0
CM058247.1	Liftoff	exon	31021409	31021521	.	-	.	ID=exon-XR_004934140.1-9;Parent=rna-XR_004934140.1;Dbxref=GeneID:52857,GenBank:XR_004934140.1,MGI:MGI:105490;gbkey=misc_RNA;gene=Gramd1a;product=GRAM domain containing 1A%2C transcript variant X6;transcript_id=XR_004934140.1;extra_copy_number=0
CM058247.1	Liftoff	exon	31022782	31022862	.	-	.	ID=exon-XR_004934140.1-8;Parent=rna-XR_004934140.1;Dbxref=GeneID:52857,GenBank:XR_004934140.1,MGI:MGI:105490;gbkey=misc_RNA;gene=Gramd1a;product=GRAM domain containing 1A%2C transcript variant X6;transcript_id=XR_004934140.1;extra_copy_number=0
CM058247.1	Liftoff	exon	31024020	31024115	.	-	.	ID=exon-XR_004934140.1-7;Parent=rna-XR_004934140.1;Dbxref=GeneID:52857,GenBank:XR_004934140.1,MGI:MGI:105490;gbkey=misc_RNA;gene=Gramd1a;product=GRAM domain containing 1A%2C transcript variant X6;transcript_id=XR_004934140.1;extra_copy_number=0
CM058247.1	Liftoff	exon	31024203	31024306	.	-	.	ID=exon-XR_004934140.1-6;Parent=rna-XR_004934140.1;Dbxref=GeneID:52857,GenBank:XR_004934140.1,MGI:MGI:105490;gbkey=misc_RNA;gene=Gramd1a;product=GRAM domain containing 1A%2C transcript variant X6;transcript_id=XR_004934140.1;extra_copy_number=0
CM058247.1	Liftoff	exon	31024456	31024540	.	-	.	ID=exon-XR_004934140.1-5;Parent=rna-XR_004934140.1;Dbxref=GeneID:52857,GenBank:XR_004934140.1,MGI:MGI:105490;gbkey=misc_RNA;gene=Gramd1a;product=GRAM domain containing 1A%2C transcript variant X6;transcript_id=XR_004934140.1;extra_copy_number=0
CM058247.1	Liftoff	exon	31025199	31025219	.	-	.	ID=exon-XR_004934140.1-4;Parent=rna-XR_004934140.1;Dbxref=GeneID:52857,GenBank:XR_004934140.1,MGI:MGI:105490;gbkey=misc_RNA;gene=Gramd1a;product=GRAM domain containing 1A%2C transcript variant X6;transcript_id=XR_004934140.1;extra_copy_number=0
CM058247.1	Liftoff	exon	31025309	31025525	.	-	.	ID=exon-XR_004934140.1-3;Parent=rna-XR_004934140.1;Dbxref=GeneID:52857,GenBank:XR_004934140.1,MGI:MGI:105490;gbkey=misc_RNA;gene=Gramd1a;product=GRAM domain containing 1A%2C transcript variant X6;transcript_id=XR_004934140.1;extra_copy_number=0
CM058247.1	Liftoff	exon	31036531	31036810	.	-	.	ID=exon-XR_004934140.1-2;Parent=rna-XR_004934140.1;Dbxref=GeneID:52857,GenBank:XR_004934140.1,MGI:MGI:105490;gbkey=misc_RNA;gene=Gramd1a;product=GRAM domain containing 1A%2C transcript variant X6;transcript_id=XR_004934140.1;extra_copy_number=0
CM058247.1	Liftoff	exon	31037500	31037613	.	-	.	ID=exon-XR_004934140.1-1;Parent=rna-XR_004934140.1;Dbxref=GeneID:52857,GenBank:XR_004934140.1,MGI:MGI:105490;gbkey=misc_RNA;gene=Gramd1a;product=GRAM domain containing 1A%2C transcript variant X6;transcript_id=XR_004934140.1;extra_copy_number=0
CM058247.1	Liftoff	transcript	31011783	31037613	.	-	.	ID=rna-XR_004934141.1;Parent=gene-Gramd1a;Dbxref=GeneID:52857,GenBank:XR_004934141.1,MGI:MGI:105490;Name=XR_004934141.1;gbkey=misc_RNA;gene=Gramd1a;model_evidence=Supporting evidence includes similarity to: 7 mRNAs%2C 60 ESTs%2C 581 long SRA reads%2C and 100%25 coverage of the annotated genomic feature by RNAseq alignments%2C including 33 samples with support for all annotated introns;product=GRAM domain containing 1A%2C transcript variant X7;transcript_id=XR_004934141.1;extra_copy_number=0
CM058247.1	Liftoff	exon	31011783	31012240	.	-	.	ID=exon-XR_004934141.1-19;Parent=rna-XR_004934141.1;Dbxref=GeneID:52857,GenBank:XR_004934141.1,MGI:MGI:105490;gbkey=misc_RNA;gene=Gramd1a;product=GRAM domain containing 1A%2C transcript variant X7;transcript_id=XR_004934141.1;extra_copy_number=0
CM058247.1	Liftoff	exon	31014197	31014317	.	-	.	ID=exon-XR_004934141.1-18;Parent=rna-XR_004934141.1;Dbxref=GeneID:52857,GenBank:XR_004934141.1,MGI:MGI:105490;gbkey=misc_RNA;gene=Gramd1a;product=GRAM domain containing 1A%2C transcript variant X7;transcript_id=XR_004934141.1;extra_copy_number=0
CM058247.1	Liftoff	exon	31014414	31014521	.	-	.	ID=exon-XR_004934141.1-17;Parent=rna-XR_004934141.1;Dbxref=GeneID:52857,GenBank:XR_004934141.1,MGI:MGI:105490;gbkey=misc_RNA;gene=Gramd1a;product=GRAM domain containing 1A%2C transcript variant X7;transcript_id=XR_004934141.1;extra_copy_number=0
CM058247.1	Liftoff	exon	31015647	31015734	.	-	.	ID=exon-XR_004934141.1-16;Parent=rna-XR_004934141.1;Dbxref=GeneID:52857,GenBank:XR_004934141.1,MGI:MGI:105490;gbkey=misc_RNA;gene=Gramd1a;product=GRAM domain containing 1A%2C transcript variant X7;transcript_id=XR_004934141.1;extra_copy_number=0
CM058247.1	Liftoff	exon	31015814	31015987	.	-	.	ID=exon-XR_004934141.1-15;Parent=rna-XR_004934141.1;Dbxref=GeneID:52857,GenBank:XR_004934141.1,MGI:MGI:105490;gbkey=misc_RNA;gene=Gramd1a;product=GRAM domain containing 1A%2C transcript variant X7;transcript_id=XR_004934141.1;extra_copy_number=0
CM058247.1	Liftoff	exon	31016070	31016173	.	-	.	ID=exon-XR_004934141.1-14;Parent=rna-XR_004934141.1;Dbxref=GeneID:52857,GenBank:XR_004934141.1,MGI:MGI:105490;gbkey=misc_RNA;gene=Gramd1a;product=GRAM domain containing 1A%2C transcript variant X7;transcript_id=XR_004934141.1;extra_copy_number=0
CM058247.1	Liftoff	exon	31017182	31017395	.	-	.	ID=exon-XR_004934141.1-13;Parent=rna-XR_004934141.1;Dbxref=GeneID:52857,GenBank:XR_004934141.1,MGI:MGI:105490;gbkey=misc_RNA;gene=Gramd1a;product=GRAM domain containing 1A%2C transcript variant X7;transcript_id=XR_004934141.1;extra_copy_number=0
CM058247.1	Liftoff	exon	31017479	31017597	.	-	.	ID=exon-XR_004934141.1-12;Parent=rna-XR_004934141.1;Dbxref=GeneID:52857,GenBank:XR_004934141.1,MGI:MGI:105490;gbkey=misc_RNA;gene=Gramd1a;product=GRAM domain containing 1A%2C transcript variant X7;transcript_id=XR_004934141.1;extra_copy_number=0
CM058247.1	Liftoff	exon	31019766	31019909	.	-	.	ID=exon-XR_004934141.1-11;Parent=rna-XR_004934141.1;Dbxref=GeneID:52857,GenBank:XR_004934141.1,MGI:MGI:105490;gbkey=misc_RNA;gene=Gramd1a;product=GRAM domain containing 1A%2C transcript variant X7;transcript_id=XR_004934141.1;extra_copy_number=0
CM058247.1	Liftoff	exon	31021049	31021199	.	-	.	ID=exon-XR_004934141.1-10;Parent=rna-XR_004934141.1;Dbxref=GeneID:52857,GenBank:XR_004934141.1,MGI:MGI:105490;gbkey=misc_RNA;gene=Gramd1a;product=GRAM domain containing 1A%2C transcript variant X7;transcript_id=XR_004934141.1;extra_copy_number=0
CM058247.1	Liftoff	exon	31021409	31021521	.	-	.	ID=exon-XR_004934141.1-9;Parent=rna-XR_004934141.1;Dbxref=GeneID:52857,GenBank:XR_004934141.1,MGI:MGI:105490;gbkey=misc_RNA;gene=Gramd1a;product=GRAM domain containing 1A%2C transcript variant X7;transcript_id=XR_004934141.1;extra_copy_number=0
CM058247.1	Liftoff	exon	31022782	31022862	.	-	.	ID=exon-XR_004934141.1-8;Parent=rna-XR_004934141.1;Dbxref=GeneID:52857,GenBank:XR_004934141.1,MGI:MGI:105490;gbkey=misc_RNA;gene=Gramd1a;product=GRAM domain containing 1A%2C transcript variant X7;transcript_id=XR_004934141.1;extra_copy_number=0
CM058247.1	Liftoff	exon	31024020	31024115	.	-	.	ID=exon-XR_004934141.1-7;Parent=rna-XR_004934141.1;Dbxref=GeneID:52857,GenBank:XR_004934141.1,MGI:MGI:105490;gbkey=misc_RNA;gene=Gramd1a;product=GRAM domain containing 1A%2C transcript variant X7;transcript_id=XR_004934141.1;extra_copy_number=0
CM058247.1	Liftoff	exon	31024203	31024306	.	-	.	ID=exon-XR_004934141.1-6;Parent=rna-XR_004934141.1;Dbxref=GeneID:52857,GenBank:XR_004934141.1,MGI:MGI:105490;gbkey=misc_RNA;gene=Gramd1a;product=GRAM domain containing 1A%2C transcript variant X7;transcript_id=XR_004934141.1;extra_copy_number=0
CM058247.1	Liftoff	exon	31024456	31024540	.	-	.	ID=exon-XR_004934141.1-5;Parent=rna-XR_004934141.1;Dbxref=GeneID:52857,GenBank:XR_004934141.1,MGI:MGI:105490;gbkey=misc_RNA;gene=Gramd1a;product=GRAM domain containing 1A%2C transcript variant X7;transcript_id=XR_004934141.1;extra_copy_number=0
CM058247.1	Liftoff	exon	31025199	31025219	.	-	.	ID=exon-XR_004934141.1-4;Parent=rna-XR_004934141.1;Dbxref=GeneID:52857,GenBank:XR_004934141.1,MGI:MGI:105490;gbkey=misc_RNA;gene=Gramd1a;product=GRAM domain containing 1A%2C transcript variant X7;transcript_id=XR_004934141.1;extra_copy_number=0
CM058247.1	Liftoff	exon	31025309	31025525	.	-	.	ID=exon-XR_004934141.1-3;Parent=rna-XR_004934141.1;Dbxref=GeneID:52857,GenBank:XR_004934141.1,MGI:MGI:105490;gbkey=misc_RNA;gene=Gramd1a;product=GRAM domain containing 1A%2C transcript variant X7;transcript_id=XR_004934141.1;extra_copy_number=0
CM058247.1	Liftoff	exon	31036531	31036810	.	-	.	ID=exon-XR_004934141.1-2;Parent=rna-XR_004934141.1;Dbxref=GeneID:52857,GenBank:XR_004934141.1,MGI:MGI:105490;gbkey=misc_RNA;gene=Gramd1a;product=GRAM domain containing 1A%2C transcript variant X7;transcript_id=XR_004934141.1;extra_copy_number=0
CM058247.1	Liftoff	exon	31037500	31037613	.	-	.	ID=exon-XR_004934141.1-1;Parent=rna-XR_004934141.1;Dbxref=GeneID:52857,GenBank:XR_004934141.1,MGI:MGI:105490;gbkey=misc_RNA;gene=Gramd1a;product=GRAM domain containing 1A%2C transcript variant X7;transcript_id=XR_004934141.1;extra_copy_number=0
CM058247.1	Liftoff	transcript	31011783	31037613	.	-	.	ID=rna-XR_004934142.1;Parent=gene-Gramd1a;Dbxref=GeneID:52857,GenBank:XR_004934142.1,MGI:MGI:105490;Name=XR_004934142.1;gbkey=misc_RNA;gene=Gramd1a;model_evidence=Supporting evidence includes similarity to: 7 mRNAs%2C 60 ESTs%2C 19 Proteins%2C 603 long SRA reads%2C and 100%25 coverage of the annotated genomic feature by RNAseq alignments%2C including 33 samples with support for all annotated introns;product=GRAM domain containing 1A%2C transcript variant X8;transcript_id=XR_004934142.1;extra_copy_number=0
CM058247.1	Liftoff	exon	31011783	31012240	.	-	.	ID=exon-XR_004934142.1-19;Parent=rna-XR_004934142.1;Dbxref=GeneID:52857,GenBank:XR_004934142.1,MGI:MGI:105490;gbkey=misc_RNA;gene=Gramd1a;product=GRAM domain containing 1A%2C transcript variant X8;transcript_id=XR_004934142.1;extra_copy_number=0
CM058247.1	Liftoff	exon	31014197	31014317	.	-	.	ID=exon-XR_004934142.1-18;Parent=rna-XR_004934142.1;Dbxref=GeneID:52857,GenBank:XR_004934142.1,MGI:MGI:105490;gbkey=misc_RNA;gene=Gramd1a;product=GRAM domain containing 1A%2C transcript variant X8;transcript_id=XR_004934142.1;extra_copy_number=0
CM058247.1	Liftoff	exon	31014414	31014521	.	-	.	ID=exon-XR_004934142.1-17;Parent=rna-XR_004934142.1;Dbxref=GeneID:52857,GenBank:XR_004934142.1,MGI:MGI:105490;gbkey=misc_RNA;gene=Gramd1a;product=GRAM domain containing 1A%2C transcript variant X8;transcript_id=XR_004934142.1;extra_copy_number=0
CM058247.1	Liftoff	exon	31015647	31015734	.	-	.	ID=exon-XR_004934142.1-16;Parent=rna-XR_004934142.1;Dbxref=GeneID:52857,GenBank:XR_004934142.1,MGI:MGI:105490;gbkey=misc_RNA;gene=Gramd1a;product=GRAM domain containing 1A%2C transcript variant X8;transcript_id=XR_004934142.1;extra_copy_number=0
CM058247.1	Liftoff	exon	31015814	31015987	.	-	.	ID=exon-XR_004934142.1-15;Parent=rna-XR_004934142.1;Dbxref=GeneID:52857,GenBank:XR_004934142.1,MGI:MGI:105490;gbkey=misc_RNA;gene=Gramd1a;product=GRAM domain containing 1A%2C transcript variant X8;transcript_id=XR_004934142.1;extra_copy_number=0
CM058247.1	Liftoff	exon	31016070	31016173	.	-	.	ID=exon-XR_004934142.1-14;Parent=rna-XR_004934142.1;Dbxref=GeneID:52857,GenBank:XR_004934142.1,MGI:MGI:105490;gbkey=misc_RNA;gene=Gramd1a;product=GRAM domain containing 1A%2C transcript variant X8;transcript_id=XR_004934142.1;extra_copy_number=0
CM058247.1	Liftoff	exon	31017253	31017395	.	-	.	ID=exon-XR_004934142.1-13;Parent=rna-XR_004934142.1;Dbxref=GeneID:52857,GenBank:XR_004934142.1,MGI:MGI:105490;gbkey=misc_RNA;gene=Gramd1a;product=GRAM domain containing 1A%2C transcript variant X8;transcript_id=XR_004934142.1;extra_copy_number=0
CM058247.1	Liftoff	exon	31017479	31017597	.	-	.	ID=exon-XR_004934142.1-12;Parent=rna-XR_004934142.1;Dbxref=GeneID:52857,GenBank:XR_004934142.1,MGI:MGI:105490;gbkey=misc_RNA;gene=Gramd1a;product=GRAM domain containing 1A%2C transcript variant X8;transcript_id=XR_004934142.1;extra_copy_number=0
CM058247.1	Liftoff	exon	31019766	31019909	.	-	.	ID=exon-XR_004934142.1-11;Parent=rna-XR_004934142.1;Dbxref=GeneID:52857,GenBank:XR_004934142.1,MGI:MGI:105490;gbkey=misc_RNA;gene=Gramd1a;product=GRAM domain containing 1A%2C transcript variant X8;transcript_id=XR_004934142.1;extra_copy_number=0
CM058247.1	Liftoff	exon	31021049	31021199	.	-	.	ID=exon-XR_004934142.1-10;Parent=rna-XR_004934142.1;Dbxref=GeneID:52857,GenBank:XR_004934142.1,MGI:MGI:105490;gbkey=misc_RNA;gene=Gramd1a;product=GRAM domain containing 1A%2C transcript variant X8;transcript_id=XR_004934142.1;extra_copy_number=0
CM058247.1	Liftoff	exon	31021409	31021521	.	-	.	ID=exon-XR_004934142.1-9;Parent=rna-XR_004934142.1;Dbxref=GeneID:52857,GenBank:XR_004934142.1,MGI:MGI:105490;gbkey=misc_RNA;gene=Gramd1a;product=GRAM domain containing 1A%2C transcript variant X8;transcript_id=XR_004934142.1;extra_copy_number=0
CM058247.1	Liftoff	exon	31022782	31022862	.	-	.	ID=exon-XR_004934142.1-8;Parent=rna-XR_004934142.1;Dbxref=GeneID:52857,GenBank:XR_004934142.1,MGI:MGI:105490;gbkey=misc_RNA;gene=Gramd1a;product=GRAM domain containing 1A%2C transcript variant X8;transcript_id=XR_004934142.1;extra_copy_number=0
CM058247.1	Liftoff	exon	31024020	31024115	.	-	.	ID=exon-XR_004934142.1-7;Parent=rna-XR_004934142.1;Dbxref=GeneID:52857,GenBank:XR_004934142.1,MGI:MGI:105490;gbkey=misc_RNA;gene=Gramd1a;product=GRAM domain containing 1A%2C transcript variant X8;transcript_id=XR_004934142.1;extra_copy_number=0
CM058247.1	Liftoff	exon	31024203	31024306	.	-	.	ID=exon-XR_004934142.1-6;Parent=rna-XR_004934142.1;Dbxref=GeneID:52857,GenBank:XR_004934142.1,MGI:MGI:105490;gbkey=misc_RNA;gene=Gramd1a;product=GRAM domain containing 1A%2C transcript variant X8;transcript_id=XR_004934142.1;extra_copy_number=0
CM058247.1	Liftoff	exon	31024456	31024540	.	-	.	ID=exon-XR_004934142.1-5;Parent=rna-XR_004934142.1;Dbxref=GeneID:52857,GenBank:XR_004934142.1,MGI:MGI:105490;gbkey=misc_RNA;gene=Gramd1a;product=GRAM domain containing 1A%2C transcript variant X8;transcript_id=XR_004934142.1;extra_copy_number=0
CM058247.1	Liftoff	exon	31025199	31025219	.	-	.	ID=exon-XR_004934142.1-4;Parent=rna-XR_004934142.1;Dbxref=GeneID:52857,GenBank:XR_004934142.1,MGI:MGI:105490;gbkey=misc_RNA;gene=Gramd1a;product=GRAM domain containing 1A%2C transcript variant X8;transcript_id=XR_004934142.1;extra_copy_number=0
CM058247.1	Liftoff	exon	31025309	31025525	.	-	.	ID=exon-XR_004934142.1-3;Parent=rna-XR_004934142.1;Dbxref=GeneID:52857,GenBank:XR_004934142.1,MGI:MGI:105490;gbkey=misc_RNA;gene=Gramd1a;product=GRAM domain containing 1A%2C transcript variant X8;transcript_id=XR_004934142.1;extra_copy_number=0
CM058247.1	Liftoff	exon	31036531	31036810	.	-	.	ID=exon-XR_004934142.1-2;Parent=rna-XR_004934142.1;Dbxref=GeneID:52857,GenBank:XR_004934142.1,MGI:MGI:105490;gbkey=misc_RNA;gene=Gramd1a;product=GRAM domain containing 1A%2C transcript variant X8;transcript_id=XR_004934142.1;extra_copy_number=0
CM058247.1	Liftoff	exon	31037500	31037613	.	-	.	ID=exon-XR_004934142.1-1;Parent=rna-XR_004934142.1;Dbxref=GeneID:52857,GenBank:XR_004934142.1,MGI:MGI:105490;gbkey=misc_RNA;gene=Gramd1a;product=GRAM domain containing 1A%2C transcript variant X8;transcript_id=XR_004934142.1;extra_copy_number=0
CM058247.1	Liftoff	gene	31044025	31052387	.	+	.	ID=gene-Gm10640;Dbxref=GeneID:100038516,MGI:MGI:3648835;Name=Gm10640;description=predicted gene 10640;gbkey=Gene;gene=Gm10640;gene_biotype=lncRNA;gene_synonym=EG668322;coverage=1.0;sequence_ID=1.0;extra_copy_number=0;copy_num_ID=gene-Gm10640_0
CM058247.1	Liftoff	lnc_RNA	31044025	31052387	.	+	.	ID=rna-NR_046062.1;Parent=gene-Gm10640;Dbxref=GeneID:100038516,GenBank:NR_046062.1,MGI:MGI:3648835;Name=NR_046062.1;gbkey=ncRNA;gene=Gm10640;product=predicted gene 10640;transcript_id=NR_046062.1;extra_copy_number=0
CM058247.1	Liftoff	exon	31044025	31044385	.	+	.	ID=exon-NR_046062.1-1;Parent=rna-NR_046062.1;Dbxref=GeneID:100038516,GenBank:NR_046062.1,MGI:MGI:3648835;gbkey=ncRNA;gene=Gm10640;product=predicted gene 10640;transcript_id=NR_046062.1;extra_copy_number=0
CM058247.1	Liftoff	exon	31045057	31045230	.	+	.	ID=exon-NR_046062.1-2;Parent=rna-NR_046062.1;Dbxref=GeneID:100038516,GenBank:NR_046062.1,MGI:MGI:3648835;gbkey=ncRNA;gene=Gm10640;product=predicted gene 10640;transcript_id=NR_046062.1;extra_copy_number=0
CM058247.1	Liftoff	exon	31045501	31045607	.	+	.	ID=exon-NR_046062.1-3;Parent=rna-NR_046062.1;Dbxref=GeneID:100038516,GenBank:NR_046062.1,MGI:MGI:3648835;gbkey=ncRNA;gene=Gm10640;product=predicted gene 10640;transcript_id=NR_046062.1;extra_copy_number=0
CM058247.1	Liftoff	exon	31051896	31052387	.	+	.	ID=exon-NR_046062.1-4;Parent=rna-NR_046062.1;Dbxref=GeneID:100038516,GenBank:NR_046062.1,MGI:MGI:3648835;gbkey=ncRNA;gene=Gm10640;product=predicted gene 10640;transcript_id=NR_046062.1;extra_copy_number=0
CM058247.1	Liftoff	gene	31073117	31077554	.	-	.	ID=gene-Gm53359;Dbxref=GeneID:118567483,MGI:MGI:6721783;Name=Gm53359;description=predicted gene%2C 53359;gbkey=Gene;gene=Gm53359;gene_biotype=lncRNA;coverage=1.0;sequence_ID=1.0;extra_copy_number=0;copy_num_ID=gene-Gm53359_0
CM058247.1	Liftoff	lnc_RNA	31073117	31077554	.	-	.	ID=rna-XR_004934279.1;Parent=gene-Gm53359;Dbxref=GeneID:118567483,GenBank:XR_004934279.1,MGI:MGI:6721783;Name=XR_004934279.1;gbkey=ncRNA;gene=Gm53359;model_evidence=Supporting evidence includes similarity to: 100%25 coverage of the annotated genomic feature by RNAseq alignments%2C including 1 sample with support for all annotated introns;product=predicted gene%2C 53359;transcript_id=XR_004934279.1;extra_copy_number=0
CM058247.1	Liftoff	exon	31073117	31073202	.	-	.	ID=exon-XR_004934279.1-3;Parent=rna-XR_004934279.1;Dbxref=GeneID:118567483,GenBank:XR_004934279.1,MGI:MGI:6721783;gbkey=ncRNA;gene=Gm53359;product=predicted gene%2C 53359;transcript_id=XR_004934279.1;extra_copy_number=0
CM058247.1	Liftoff	exon	31075202	31075295	.	-	.	ID=exon-XR_004934279.1-2;Parent=rna-XR_004934279.1;Dbxref=GeneID:118567483,GenBank:XR_004934279.1,MGI:MGI:6721783;gbkey=ncRNA;gene=Gm53359;product=predicted gene%2C 53359;transcript_id=XR_004934279.1;extra_copy_number=0
CM058247.1	Liftoff	exon	31077493	31077554	.	-	.	ID=exon-XR_004934279.1-1;Parent=rna-XR_004934279.1;Dbxref=GeneID:118567483,GenBank:XR_004934279.1,MGI:MGI:6721783;gbkey=ncRNA;gene=Gm53359;product=predicted gene%2C 53359;transcript_id=XR_004934279.1;extra_copy_number=0
CM058247.1	Liftoff	gene	31088842	31110205	.	+	.	ID=gene-Gm37292;Dbxref=GeneID:115486508,MGI:MGI:5610520;Name=Gm37292;description=predicted gene%2C 37292;gbkey=Gene;gene=Gm37292;gene_biotype=lncRNA;coverage=1.0;sequence_ID=0.999;extra_copy_number=0;copy_num_ID=gene-Gm37292_0
CM058247.1	Liftoff	lnc_RNA	31088842	31110205	.	+	.	ID=rna-XR_003946735.2;Parent=gene-Gm37292;Dbxref=GeneID:115486508,GenBank:XR_003946735.2,MGI:MGI:5610520;Name=XR_003946735.2;gbkey=ncRNA;gene=Gm37292;model_evidence=Supporting evidence includes similarity to: 1 mRNA%2C 47 long SRA reads%2C and 61%25 coverage of the annotated genomic feature by RNAseq alignments%2C including 5 samples with support for all annotated introns;product=predicted gene%2C 37292;transcript_id=XR_003946735.2;extra_copy_number=0
CM058247.1	Liftoff	exon	31088842	31095636	.	+	.	ID=exon-XR_003946735.2-1;Parent=rna-XR_003946735.2;Dbxref=GeneID:115486508,GenBank:XR_003946735.2,MGI:MGI:5610520;gbkey=ncRNA;gene=Gm37292;product=predicted gene%2C 37292;transcript_id=XR_003946735.2;extra_copy_number=0
CM058247.1	Liftoff	exon	31097683	31097831	.	+	.	ID=exon-XR_003946735.2-2;Parent=rna-XR_003946735.2;Dbxref=GeneID:115486508,GenBank:XR_003946735.2,MGI:MGI:5610520;gbkey=ncRNA;gene=Gm37292;product=predicted gene%2C 37292;transcript_id=XR_003946735.2;extra_copy_number=0
CM058247.1	Liftoff	exon	31106150	31110205	.	+	.	ID=exon-XR_003946735.2-3;Parent=rna-XR_003946735.2;Dbxref=GeneID:115486508,GenBank:XR_003946735.2,MGI:MGI:5610520;gbkey=ncRNA;gene=Gm37292;product=predicted gene%2C 37292;transcript_id=XR_003946735.2;extra_copy_number=0
CM058247.1	Liftoff	gene	31145487	31147686	.	+	.	ID=gene-Scgb2b1;Dbxref=GeneID:100043827,MGI:MGI:3782857;Name=Scgb2b1;description=secretoglobin%2C family 2B%2C member 1;gbkey=Gene;gene=Scgb2b1;gene_biotype=protein_coding;gene_synonym=100043827,Abpbg1,Gm4677;coverage=1.0;sequence_ID=1.0;valid_ORFs=1;extra_copy_number=0;copy_num_ID=gene-Scgb2b1_0
CM058247.1	Liftoff	mRNA	31145487	31147686	.	+	.	ID=rna-NM_001310660.1;Parent=gene-Scgb2b1;Dbxref=GeneID:100043827,GenBank:NM_001310660.1,MGI:MGI:3782857;Name=NM_001310660.1;gbkey=mRNA;gene=Scgb2b1;product=secretoglobin%2C family 2B%2C member 1;tag=RefSeq Select;transcript_id=NM_001310660.1;matches_ref_protein=True;valid_ORF=True;extra_copy_number=0
CM058247.1	Liftoff	exon	31145487	31145565	.	+	.	ID=exon-NM_001310660.1-1;Parent=rna-NM_001310660.1;Dbxref=GeneID:100043827,GenBank:NM_001310660.1,MGI:MGI:3782857;gbkey=mRNA;gene=Scgb2b1;product=secretoglobin%2C family 2B%2C member 1;tag=RefSeq Select;transcript_id=NM_001310660.1;extra_copy_number=0
CM058247.1	Liftoff	exon	31146242	31146426	.	+	.	ID=exon-NM_001310660.1-2;Parent=rna-NM_001310660.1;Dbxref=GeneID:100043827,GenBank:NM_001310660.1,MGI:MGI:3782857;gbkey=mRNA;gene=Scgb2b1;product=secretoglobin%2C family 2B%2C member 1;tag=RefSeq Select;transcript_id=NM_001310660.1;extra_copy_number=0
CM058247.1	Liftoff	exon	31147425	31147686	.	+	.	ID=exon-NM_001310660.1-3;Parent=rna-NM_001310660.1;Dbxref=GeneID:100043827,GenBank:NM_001310660.1,MGI:MGI:3782857;gbkey=mRNA;gene=Scgb2b1;product=secretoglobin%2C family 2B%2C member 1;tag=RefSeq Select;transcript_id=NM_001310660.1;extra_copy_number=0
CM058247.1	Liftoff	CDS	31145508	31145565	.	+	.	ID=cds-NP_001297589.1;Parent=rna-NM_001310660.1;Dbxref=GeneID:100043827,GenBank:NP_001297589.1,MGI:MGI:3782857;Name=NP_001297589.1;gbkey=CDS;gene=Scgb2b1;product=secretoglobin%2C family 2B%2C member 1;protein_id=NP_001297589.1;tag=RefSeq Select;extra_copy_number=0
CM058247.1	Liftoff	CDS	31146242	31146426	.	+	.	ID=cds-NP_001297589.1;Parent=rna-NM_001310660.1;Dbxref=GeneID:100043827,GenBank:NP_001297589.1,MGI:MGI:3782857;Name=NP_001297589.1;gbkey=CDS;gene=Scgb2b1;product=secretoglobin%2C family 2B%2C member 1;protein_id=NP_001297589.1;tag=RefSeq Select;extra_copy_number=0
CM058247.1	Liftoff	CDS	31147425	31147511	.	+	.	ID=cds-NP_001297589.1;Parent=rna-NM_001310660.1;Dbxref=GeneID:100043827,GenBank:NP_001297589.1,MGI:MGI:3782857;Name=NP_001297589.1;gbkey=CDS;gene=Scgb2b1;product=secretoglobin%2C family 2B%2C member 1;protein_id=NP_001297589.1;tag=RefSeq Select;extra_copy_number=0
CM058247.1	Liftoff	gene	31172272	31173569	.	-	.	ID=gene-Scgb1b2;Dbxref=GeneID:57426,MGI:MGI:1930867;Name=Scgb1b2;description=secretoglobin%2C family 1B%2C member 2;gbkey=Gene;gene=Scgb1b2;gene_biotype=protein_coding;gene_synonym=Abpa2,Abph,Apbh,LGP,Mja1l,Scgb1b1;coverage=1.0;sequence_ID=1.0;valid_ORFs=1;extra_copy_number=0;copy_num_ID=gene-Scgb1b2_0
CM058247.1	Liftoff	mRNA	31172272	31173569	.	-	.	ID=rna-NM_020563.3;Parent=gene-Scgb1b2;Dbxref=GeneID:57426,GenBank:NM_020563.3,MGI:MGI:1930867;Name=NM_020563.3;gbkey=mRNA;gene=Scgb1b2;product=secretoglobin%2C family 1B%2C member 2;tag=RefSeq Select;transcript_id=NM_020563.3;matches_ref_protein=True;valid_ORF=True;extra_copy_number=0
CM058247.1	Liftoff	exon	31172272	31172422	.	-	.	ID=exon-NM_020563.3-3;Parent=rna-NM_020563.3;Dbxref=GeneID:57426,GenBank:NM_020563.3,MGI:MGI:1930867;gbkey=mRNA;gene=Scgb1b2;product=secretoglobin%2C family 1B%2C member 2;tag=RefSeq Select;transcript_id=NM_020563.3;extra_copy_number=0
CM058247.1	Liftoff	exon	31173183	31173370	.	-	.	ID=exon-NM_020563.3-2;Parent=rna-NM_020563.3;Dbxref=GeneID:57426,GenBank:NM_020563.3,MGI:MGI:1930867;gbkey=mRNA;gene=Scgb1b2;product=secretoglobin%2C family 1B%2C member 2;tag=RefSeq Select;transcript_id=NM_020563.3;extra_copy_number=0
CM058247.1	Liftoff	exon	31173490	31173569	.	-	.	ID=exon-NM_020563.3-1;Parent=rna-NM_020563.3;Dbxref=GeneID:57426,GenBank:NM_020563.3,MGI:MGI:1930867;gbkey=mRNA;gene=Scgb1b2;product=secretoglobin%2C family 1B%2C member 2;tag=RefSeq Select;transcript_id=NM_020563.3;extra_copy_number=0
CM058247.1	Liftoff	CDS	31172393	31172422	.	-	.	ID=cds-NP_065588.1;Parent=rna-NM_020563.3;Dbxref=CCDS:CCDS39896.1,GeneID:57426,GenBank:NP_065588.1,MGI:MGI:1930867;Name=NP_065588.1;gbkey=CDS;gene=Scgb1b2;product=androgen-binding protein eta precursor;protein_id=NP_065588.1;tag=RefSeq Select;extra_copy_number=0
CM058247.1	Liftoff	CDS	31173183	31173370	.	-	.	ID=cds-NP_065588.1;Parent=rna-NM_020563.3;Dbxref=CCDS:CCDS39896.1,GeneID:57426,GenBank:NP_065588.1,MGI:MGI:1930867;Name=NP_065588.1;gbkey=CDS;gene=Scgb1b2;product=androgen-binding protein eta precursor;protein_id=NP_065588.1;tag=RefSeq Select;extra_copy_number=0
CM058247.1	Liftoff	CDS	31173490	31173553	.	-	.	ID=cds-NP_065588.1;Parent=rna-NM_020563.3;Dbxref=CCDS:CCDS39896.1,GeneID:57426,GenBank:NP_065588.1,MGI:MGI:1930867;Name=NP_065588.1;gbkey=CDS;gene=Scgb1b2;product=androgen-binding protein eta precursor;protein_id=NP_065588.1;tag=RefSeq Select;extra_copy_number=0
CM058247.1	Liftoff	gene	31184522	31186730	.	+	.	ID=gene-Scgb2b2;Dbxref=GeneID:381970,MGI:MGI:3042579;Name=Scgb2b2;description=secretoglobin%2C family 2B%2C member 2;gbkey=Gene;gene=Scgb2b2;gene_biotype=protein_coding;gene_synonym=Abpbg2,Abpbg2p,Abpe,lacrimal;coverage=1.0;sequence_ID=1.0;valid_ORFs=1;extra_copy_number=0;copy_num_ID=gene-Scgb2b2_0
CM058247.1	Liftoff	mRNA	31184522	31186730	.	+	.	ID=rna-NM_207262.2;Parent=gene-Scgb2b2;Dbxref=GeneID:381970,GenBank:NM_207262.2,MGI:MGI:3042579;Name=NM_207262.2;gbkey=mRNA;gene=Scgb2b2;product=secretoglobin%2C family 2B%2C member 2;tag=RefSeq Select;transcript_id=NM_207262.2;matches_ref_protein=True;valid_ORF=True;extra_copy_number=0
CM058247.1	Liftoff	exon	31184522	31184595	.	+	.	ID=exon-NM_207262.2-1;Parent=rna-NM_207262.2;Dbxref=GeneID:381970,GenBank:NM_207262.2,MGI:MGI:3042579;gbkey=mRNA;gene=Scgb2b2;product=secretoglobin%2C family 2B%2C member 2;tag=RefSeq Select;transcript_id=NM_207262.2;extra_copy_number=0
CM058247.1	Liftoff	exon	31185296	31185477	.	+	.	ID=exon-NM_207262.2-2;Parent=rna-NM_207262.2;Dbxref=GeneID:381970,GenBank:NM_207262.2,MGI:MGI:3042579;gbkey=mRNA;gene=Scgb2b2;product=secretoglobin%2C family 2B%2C member 2;tag=RefSeq Select;transcript_id=NM_207262.2;extra_copy_number=0
CM058247.1	Liftoff	exon	31186475	31186730	.	+	.	ID=exon-NM_207262.2-3;Parent=rna-NM_207262.2;Dbxref=GeneID:381970,GenBank:NM_207262.2,MGI:MGI:3042579;gbkey=mRNA;gene=Scgb2b2;product=secretoglobin%2C family 2B%2C member 2;tag=RefSeq Select;transcript_id=NM_207262.2;extra_copy_number=0
CM058247.1	Liftoff	CDS	31184535	31184595	.	+	.	ID=cds-NP_997145.2;Parent=rna-NM_207262.2;Dbxref=CCDS:CCDS21128.1,GeneID:381970,GenBank:NP_997145.2,MGI:MGI:3042579;Name=NP_997145.2;gbkey=CDS;gene=Scgb2b2;product=secretoglobin family 2B member 2 precursor;protein_id=NP_997145.2;tag=RefSeq Select;extra_copy_number=0
CM058247.1	Liftoff	CDS	31185296	31185477	.	+	.	ID=cds-NP_997145.2;Parent=rna-NM_207262.2;Dbxref=CCDS:CCDS21128.1,GeneID:381970,GenBank:NP_997145.2,MGI:MGI:3042579;Name=NP_997145.2;gbkey=CDS;gene=Scgb2b2;product=secretoglobin family 2B member 2 precursor;protein_id=NP_997145.2;tag=RefSeq Select;extra_copy_number=0
CM058247.1	Liftoff	CDS	31186475	31186576	.	+	.	ID=cds-NP_997145.2;Parent=rna-NM_207262.2;Dbxref=CCDS:CCDS21128.1,GeneID:381970,GenBank:NP_997145.2,MGI:MGI:3042579;Name=NP_997145.2;gbkey=CDS;gene=Scgb2b2;product=secretoglobin family 2B member 2 precursor;protein_id=NP_997145.2;tag=RefSeq Select;extra_copy_number=0
CM058247.1	Liftoff	gene	31240789	31243855	.	-	.	ID=gene-Scgb2b3;Dbxref=GeneID:100043326,MGI:MGI:3782547;Name=Scgb2b3;description=secretoglobin%2C family 2B%2C member 3;gbkey=Gene;gene=Scgb2b3;gene_biotype=protein_coding;gene_synonym=100043326,Abpbg3,Gm4362;coverage=1.0;sequence_ID=1.0;valid_ORFs=1;extra_copy_number=0;copy_num_ID=gene-Scgb2b3_0
CM058247.1	Liftoff	mRNA	31240789	31243855	.	-	.	ID=rna-NM_001270541.2;Parent=gene-Scgb2b3;Dbxref=GeneID:100043326,GenBank:NM_001270541.2,MGI:MGI:3782547;Name=NM_001270541.2;gbkey=mRNA;gene=Scgb2b3;product=secretoglobin%2C family 2B%2C member 3;tag=RefSeq Select;transcript_id=NM_001270541.2;matches_ref_protein=True;valid_ORF=True;extra_copy_number=0
CM058247.1	Liftoff	exon	31240789	31240881	.	-	.	ID=exon-NM_001270541.2-3;Parent=rna-NM_001270541.2;Dbxref=GeneID:100043326,GenBank:NM_001270541.2,MGI:MGI:3782547;gbkey=mRNA;gene=Scgb2b3;product=secretoglobin%2C family 2B%2C member 3;tag=RefSeq Select;transcript_id=NM_001270541.2;extra_copy_number=0
CM058247.1	Liftoff	exon	31241853	31242031	.	-	.	ID=exon-NM_001270541.2-2;Parent=rna-NM_001270541.2;Dbxref=GeneID:100043326,GenBank:NM_001270541.2,MGI:MGI:3782547;gbkey=mRNA;gene=Scgb2b3;product=secretoglobin%2C family 2B%2C member 3;tag=RefSeq Select;transcript_id=NM_001270541.2;extra_copy_number=0
CM058247.1	Liftoff	exon	31243761	31243855	.	-	.	ID=exon-NM_001270541.2-1;Parent=rna-NM_001270541.2;Dbxref=GeneID:100043326,GenBank:NM_001270541.2,MGI:MGI:3782547;gbkey=mRNA;gene=Scgb2b3;product=secretoglobin%2C family 2B%2C member 3;tag=RefSeq Select;transcript_id=NM_001270541.2;extra_copy_number=0
CM058247.1	Liftoff	CDS	31240789	31240881	.	-	.	ID=cds-NP_001257470.1;Parent=rna-NM_001270541.2;Dbxref=CCDS:CCDS57534.1,GeneID:100043326,GenBank:NP_001257470.1,MGI:MGI:3782547;Name=NP_001257470.1;gbkey=CDS;gene=Scgb2b3;product=androgen-binding protein precursor;protein_id=NP_001257470.1;tag=RefSeq Select;extra_copy_number=0
CM058247.1	Liftoff	CDS	31241853	31242031	.	-	.	ID=cds-NP_001257470.1;Parent=rna-NM_001270541.2;Dbxref=CCDS:CCDS57534.1,GeneID:100043326,GenBank:NP_001257470.1,MGI:MGI:3782547;Name=NP_001257470.1;gbkey=CDS;gene=Scgb2b3;product=androgen-binding protein precursor;protein_id=NP_001257470.1;tag=RefSeq Select;extra_copy_number=0
CM058247.1	Liftoff	CDS	31243761	31243827	.	-	.	ID=cds-NP_001257470.1;Parent=rna-NM_001270541.2;Dbxref=CCDS:CCDS57534.1,GeneID:100043326,GenBank:NP_001257470.1,MGI:MGI:3782547;Name=NP_001257470.1;gbkey=CDS;gene=Scgb2b3;product=androgen-binding protein precursor;protein_id=NP_001257470.1;tag=RefSeq Select;extra_copy_number=0
CM058247.1	Liftoff	gene	31257353	31258677	.	+	.	ID=gene-Scgb1b3;Dbxref=GeneID:384585,MGI:MGI:3644233;Name=Scgb1b3;description=secretoglobin%2C family 1B%2C member 3;gbkey=Gene;gene=Scgb1b3;gene_biotype=protein_coding;gene_synonym=Abpa21,Abpa3,EG384585,Gm5325;coverage=1.0;sequence_ID=1.0;valid_ORFs=1;extra_copy_number=0;copy_num_ID=gene-Scgb1b3_0
CM058247.1	Liftoff	mRNA	31257353	31258677	.	+	.	ID=rna-NM_001256073.1;Parent=gene-Scgb1b3;Dbxref=GeneID:384585,GenBank:NM_001256073.1,MGI:MGI:3644233;Name=NM_001256073.1;gbkey=mRNA;gene=Scgb1b3;product=secretoglobin%2C family 1B%2C member 3;tag=RefSeq Select;transcript_id=NM_001256073.1;matches_ref_protein=True;valid_ORF=True;extra_copy_number=0
CM058247.1	Liftoff	exon	31257353	31257432	.	+	.	ID=exon-NM_001256073.1-1;Parent=rna-NM_001256073.1;Dbxref=GeneID:384585,GenBank:NM_001256073.1,MGI:MGI:3644233;gbkey=mRNA;gene=Scgb1b3;product=secretoglobin%2C family 1B%2C member 3;tag=RefSeq Select;transcript_id=NM_001256073.1;extra_copy_number=0
CM058247.1	Liftoff	exon	31257552	31257739	.	+	.	ID=exon-NM_001256073.1-2;Parent=rna-NM_001256073.1;Dbxref=GeneID:384585,GenBank:NM_001256073.1,MGI:MGI:3644233;gbkey=mRNA;gene=Scgb1b3;product=secretoglobin%2C family 1B%2C member 3;tag=RefSeq Select;transcript_id=NM_001256073.1;extra_copy_number=0
CM058247.1	Liftoff	exon	31258527	31258677	.	+	.	ID=exon-NM_001256073.1-3;Parent=rna-NM_001256073.1;Dbxref=GeneID:384585,GenBank:NM_001256073.1,MGI:MGI:3644233;gbkey=mRNA;gene=Scgb1b3;product=secretoglobin%2C family 1B%2C member 3;tag=RefSeq Select;transcript_id=NM_001256073.1;extra_copy_number=0
CM058247.1	Liftoff	CDS	31257369	31257432	.	+	.	ID=cds-NP_001243002.1;Parent=rna-NM_001256073.1;Dbxref=CCDS:CCDS57535.1,GeneID:384585,GenBank:NP_001243002.1,MGI:MGI:3644233;Name=NP_001243002.1;gbkey=CDS;gene=Scgb1b3;product=androgen-binding protein precursor;protein_id=NP_001243002.1;tag=RefSeq Select;extra_copy_number=0
CM058247.1	Liftoff	CDS	31257552	31257739	.	+	.	ID=cds-NP_001243002.1;Parent=rna-NM_001256073.1;Dbxref=CCDS:CCDS57535.1,GeneID:384585,GenBank:NP_001243002.1,MGI:MGI:3644233;Name=NP_001243002.1;gbkey=CDS;gene=Scgb1b3;product=androgen-binding protein precursor;protein_id=NP_001243002.1;tag=RefSeq Select;extra_copy_number=0
CM058247.1	Liftoff	CDS	31258527	31258556	.	+	.	ID=cds-NP_001243002.1;Parent=rna-NM_001256073.1;Dbxref=CCDS:CCDS57535.1,GeneID:384585,GenBank:NP_001243002.1,MGI:MGI:3644233;Name=NP_001243002.1;gbkey=CDS;gene=Scgb1b3;product=androgen-binding protein precursor;protein_id=NP_001243002.1;tag=RefSeq Select;extra_copy_number=0
CM058247.1	Liftoff	gene	31286792	31288939	.	-	.	ID=gene-Scgb2b4-ps;Dbxref=GeneID:102632742,MGI:MGI:5578756;Name=Scgb2b4-ps;description=secretoglobin%2C family 2B%2C member 4%2C pseudogene;gbkey=Gene;gene=Scgb2b4-ps;gene_biotype=protein_coding;coverage=1.0;sequence_ID=1.0;valid_ORFs=1;extra_copy_number=0;copy_num_ID=gene-Scgb2b4-ps_0
CM058247.1	Liftoff	mRNA	31286792	31288939	.	-	.	ID=rna-XM_030243140.1;Parent=gene-Scgb2b4-ps;Dbxref=GeneID:102632742,GenBank:XM_030243140.1,MGI:MGI:5578756;Name=XM_030243140.1;gbkey=mRNA;gene=Scgb2b4-ps;model_evidence=Supporting evidence includes similarity to: 1 Protein;product=secretoglobin%2C family 2B%2C member 4%2C pseudogene;transcript_id=XM_030243140.1;matches_ref_protein=True;valid_ORF=True;extra_copy_number=0
CM058247.1	Liftoff	exon	31286792	31286887	.	-	.	ID=exon-XM_030243140.1-3;Parent=rna-XM_030243140.1;Dbxref=GeneID:102632742,GenBank:XM_030243140.1,MGI:MGI:5578756;gbkey=mRNA;gene=Scgb2b4-ps;product=secretoglobin%2C family 2B%2C member 4%2C pseudogene;transcript_id=XM_030243140.1;extra_copy_number=0
CM058247.1	Liftoff	exon	31287952	31288058	.	-	.	ID=exon-XM_030243140.1-2;Parent=rna-XM_030243140.1;Dbxref=GeneID:102632742,GenBank:XM_030243140.1,MGI:MGI:5578756;gbkey=mRNA;gene=Scgb2b4-ps;product=secretoglobin%2C family 2B%2C member 4%2C pseudogene;transcript_id=XM_030243140.1;extra_copy_number=0
CM058247.1	Liftoff	exon	31288879	31288939	.	-	.	ID=exon-XM_030243140.1-1;Parent=rna-XM_030243140.1;Dbxref=GeneID:102632742,GenBank:XM_030243140.1,MGI:MGI:5578756;gbkey=mRNA;gene=Scgb2b4-ps;product=secretoglobin%2C family 2B%2C member 4%2C pseudogene;transcript_id=XM_030243140.1;extra_copy_number=0
CM058247.1	Liftoff	CDS	31286792	31286887	.	-	.	ID=cds-XP_030099000.1;Parent=rna-XM_030243140.1;Dbxref=GeneID:102632742,GenBank:XP_030099000.1,MGI:MGI:5578756;Name=XP_030099000.1;gbkey=CDS;gene=Scgb2b4-ps;product=secretoglobin family 2B member 20;protein_id=XP_030099000.1;extra_copy_number=0
CM058247.1	Liftoff	CDS	31287952	31288058	.	-	.	ID=cds-XP_030099000.1;Parent=rna-XM_030243140.1;Dbxref=GeneID:102632742,GenBank:XP_030099000.1,MGI:MGI:5578756;Name=XP_030099000.1;gbkey=CDS;gene=Scgb2b4-ps;product=secretoglobin family 2B member 20;protein_id=XP_030099000.1;extra_copy_number=0
CM058247.1	Liftoff	CDS	31288879	31288939	.	-	.	ID=cds-XP_030099000.1;Parent=rna-XM_030243140.1;Dbxref=GeneID:102632742,GenBank:XP_030099000.1,MGI:MGI:5578756;Name=XP_030099000.1;gbkey=CDS;gene=Scgb2b4-ps;product=secretoglobin family 2B member 20;protein_id=XP_030099000.1;extra_copy_number=0
CM058247.1	Liftoff	gene	31356689	31357153	.	-	.	ID=gene-Gm5058;Dbxref=GeneID:270499,MGI:MGI:3647682;Name=Gm5058;description=predicted gene 5058;gbkey=Gene;gene=Gm5058;gene_biotype=protein_coding;coverage=0.993;sequence_ID=0.929;valid_ORFs=0;extra_copy_number=0;copy_num_ID=gene-Gm5058_0
CM058247.1	Liftoff	mRNA	31356689	31357153	.	-	.	ID=rna-XM_036153634.1;Parent=gene-Gm5058;Dbxref=GeneID:270499,GenBank:XM_036153634.1,MGI:MGI:3647682;Name=XM_036153634.1;gbkey=mRNA;gene=Gm5058;model_evidence=Supporting evidence includes similarity to: 13 Proteins;product=predicted gene 5058;transcript_id=XM_036153634.1;matches_ref_protein=False;valid_ORF=False;missing_start_codon=True;extra_copy_number=0
CM058247.1	Liftoff	exon	31356689	31357153	.	-	.	ID=exon-XM_036153634.1-1;Parent=rna-XM_036153634.1;Dbxref=GeneID:270499,GenBank:XM_036153634.1,MGI:MGI:3647682;gbkey=mRNA;gene=Gm5058;product=predicted gene 5058;transcript_id=XM_036153634.1;extra_copy_number=0
CM058247.1	Liftoff	CDS	31356689	31357153	.	-	.	ID=cds-XP_036009527.1;Parent=rna-XM_036153634.1;Dbxref=GeneID:270499,GenBank:XP_036009527.1,MGI:MGI:3647682;Name=XP_036009527.1;gbkey=CDS;gene=Gm5058;product=60S ribosomal protein L23a-like;protein_id=XP_036009527.1;extra_copy_number=0
CM058247.1	Liftoff	pseudogene	31430796	31432564	.	-	.	ID=gene-Scgb2b28-ps;Dbxref=GeneID:108167493,MGI:MGI:5578752;Name=Scgb2b28-ps;description=secretoglobin%2C family 2B%2C member 28%2C pseudogene;gbkey=Gene;gene=Scgb2b28-ps;gene_biotype=pseudogene;pseudo=true;coverage=1.0;sequence_ID=1.0;extra_copy_number=0;copy_num_ID=gene-Scgb2b28-ps_0
CM058247.1	Liftoff	exon	31430796	31430890	.	-	.	ID=id-Scgb2b28-ps;Parent=gene-Scgb2b28-ps;Dbxref=GeneID:108167493,MGI:MGI:5578752;gbkey=exon;gene=Scgb2b28-ps;model_evidence=Supporting evidence includes similarity to: 3 Proteins;pseudo=true;extra_copy_number=0
CM058247.1	Liftoff	exon	31431857	31432038	.	-	.	ID=id-Scgb2b28-ps-2;Parent=gene-Scgb2b28-ps;Dbxref=GeneID:108167493,MGI:MGI:5578752;gbkey=exon;gene=Scgb2b28-ps;model_evidence=Supporting evidence includes similarity to: 3 Proteins;pseudo=true;extra_copy_number=0
CM058247.1	Liftoff	exon	31432504	31432564	.	-	.	ID=id-Scgb2b28-ps-3;Parent=gene-Scgb2b28-ps;Dbxref=GeneID:108167493,MGI:MGI:5578752;gbkey=exon;gene=Scgb2b28-ps;model_evidence=Supporting evidence includes similarity to: 3 Proteins;pseudo=true;extra_copy_number=0
CM058247.1	Liftoff	match	31488935	31489663	.	+	.	ID=faf94d64-10dd-4145-b524-2f5601a9582f;Target=NG_012600.1 1 729 +;assembly_bases_aln=729;assembly_bases_seq=729;bit_score=1357.75;blast_aligner=1;blast_score=729;common_component=0;e_value=0;filter_score=0;for_remapping=2;gap_count=0;hsp_percent_coverage=100;matchable_bases=729;matched_bases=729;num_ident=729;num_mismatch=0;pct_coverage=100;pct_coverage_hiqual=100;pct_identity_gap=100;pct_identity_gapopen_only=100;pct_identity_ungap=100;rank=1;weighted_identity=1;coverage=1.0;sequence_ID=1.0;extra_copy_number=0;copy_num_ID=faf94d64-10dd-4145-b524-2f5601a9582f_0
CM058247.1	Liftoff	pseudogene	31489035	31489563	.	+	.	ID=gene-Rpl23a-ps8;Dbxref=GeneID:546947,MGI:MGI:3644328;Name=Rpl23a-ps8;description=ribosomal protein L23A%2C pseudogene 8;gbkey=Gene;gene=Rpl23a-ps8;gene_biotype=pseudogene;gene_synonym=EG546947,Gm6000;pseudo=true;coverage=1.0;sequence_ID=1.0;extra_copy_number=0;copy_num_ID=gene-Rpl23a-ps8_0
CM058247.1	Liftoff	gene	31503346	31505305	.	-	.	ID=gene-Scgb2b6;Dbxref=GeneID:100503242,MGI:MGI:5011792;Name=Scgb2b6;description=secretoglobin%2C family 2B%2C member 6;gbkey=Gene;gene=Scgb2b6;gene_biotype=protein_coding;gene_synonym=Abpbg6,Gm19607;coverage=1.0;sequence_ID=1.0;valid_ORFs=3;extra_copy_number=0;copy_num_ID=gene-Scgb2b6_0
CM058247.1	Liftoff	mRNA	31503346	31505305	.	-	.	ID=rna-NM_001378690.1;Parent=gene-Scgb2b6;Dbxref=GeneID:100503242,GenBank:NM_001378690.1,MGI:MGI:5011792;Name=NM_001378690.1;gbkey=mRNA;gene=Scgb2b6;product=secretoglobin%2C family 2B%2C member 6;tag=RefSeq Select;transcript_id=NM_001378690.1;matches_ref_protein=True;valid_ORF=True;extra_copy_number=0
CM058247.1	Liftoff	exon	31503346	31503596	.	-	.	ID=exon-NM_001378690.1-3;Parent=rna-NM_001378690.1;Dbxref=GeneID:100503242,GenBank:NM_001378690.1,MGI:MGI:5011792;gbkey=mRNA;gene=Scgb2b6;product=secretoglobin%2C family 2B%2C member 6;tag=RefSeq Select;transcript_id=NM_001378690.1;extra_copy_number=0
CM058247.1	Liftoff	exon	31504670	31504761	.	-	.	ID=exon-NM_001378690.1-2;Parent=rna-NM_001378690.1;Dbxref=GeneID:100503242,GenBank:NM_001378690.1,MGI:MGI:5011792;gbkey=mRNA;gene=Scgb2b6;product=secretoglobin%2C family 2B%2C member 6;tag=RefSeq Select;transcript_id=NM_001378690.1;extra_copy_number=0
CM058247.1	Liftoff	exon	31505229	31505305	.	-	.	ID=exon-NM_001378690.1-1;Parent=rna-NM_001378690.1;Dbxref=GeneID:100503242,GenBank:NM_001378690.1,MGI:MGI:5011792;gbkey=mRNA;gene=Scgb2b6;product=secretoglobin%2C family 2B%2C member 6;tag=RefSeq Select;transcript_id=NM_001378690.1;extra_copy_number=0
CM058247.1	Liftoff	CDS	31503501	31503596	.	-	.	ID=cds-NP_001365619.1;Parent=rna-NM_001378690.1;Dbxref=GeneID:100503242,GenBank:NP_001365619.1,MGI:MGI:5011792;Name=NP_001365619.1;gbkey=CDS;gene=Scgb2b6;product=Secretoglobin family 2B member 20-like precursor;protein_id=NP_001365619.1;tag=RefSeq Select;extra_copy_number=0
CM058247.1	Liftoff	CDS	31504670	31504761	.	-	.	ID=cds-NP_001365619.1;Parent=rna-NM_001378690.1;Dbxref=GeneID:100503242,GenBank:NP_001365619.1,MGI:MGI:5011792;Name=NP_001365619.1;gbkey=CDS;gene=Scgb2b6;product=Secretoglobin family 2B member 20-like precursor;protein_id=NP_001365619.1;tag=RefSeq Select;extra_copy_number=0
CM058247.1	Liftoff	CDS	31505229	31505289	.	-	.	ID=cds-NP_001365619.1;Parent=rna-NM_001378690.1;Dbxref=GeneID:100503242,GenBank:NP_001365619.1,MGI:MGI:5011792;Name=NP_001365619.1;gbkey=CDS;gene=Scgb2b6;product=Secretoglobin family 2B member 20-like precursor;protein_id=NP_001365619.1;tag=RefSeq Select;extra_copy_number=0
CM058247.1	Liftoff	mRNA	31503501	31505289	.	-	.	ID=rna-XM_003084678.1;Parent=gene-Scgb2b6;Dbxref=GeneID:100503242,GenBank:XM_003084678.1,MGI:MGI:5011792;Name=XM_003084678.1;gbkey=mRNA;gene=Scgb2b6;model_evidence=Supporting evidence includes similarity to: 8 Proteins;product=secretoglobin%2C family 2B%2C member 6%2C transcript variant X1;transcript_id=XM_003084678.1;matches_ref_protein=True;valid_ORF=True;extra_copy_number=0
CM058247.1	Liftoff	exon	31503501	31503596	.	-	.	ID=exon-XM_003084678.1-3;Parent=rna-XM_003084678.1;Dbxref=GeneID:100503242,GenBank:XM_003084678.1,MGI:MGI:5011792;gbkey=mRNA;gene=Scgb2b6;product=secretoglobin%2C family 2B%2C member 6%2C transcript variant X1;transcript_id=XM_003084678.1;extra_copy_number=0
CM058247.1	Liftoff	exon	31504580	31504758	.	-	.	ID=exon-XM_003084678.1-2;Parent=rna-XM_003084678.1;Dbxref=GeneID:100503242,GenBank:XM_003084678.1,MGI:MGI:5011792;gbkey=mRNA;gene=Scgb2b6;product=secretoglobin%2C family 2B%2C member 6%2C transcript variant X1;transcript_id=XM_003084678.1;extra_copy_number=0
CM058247.1	Liftoff	exon	31505223	31505289	.	-	.	ID=exon-XM_003084678.1-1;Parent=rna-XM_003084678.1;Dbxref=GeneID:100503242,GenBank:XM_003084678.1,MGI:MGI:5011792;gbkey=mRNA;gene=Scgb2b6;product=secretoglobin%2C family 2B%2C member 6%2C transcript variant X1;transcript_id=XM_003084678.1;extra_copy_number=0
CM058247.1	Liftoff	CDS	31503501	31503596	.	-	.	ID=cds-XP_003084726.1;Parent=rna-XM_003084678.1;Dbxref=GeneID:100503242,GenBank:XP_003084726.1,MGI:MGI:5011792;Name=XP_003084726.1;gbkey=CDS;gene=Scgb2b6;product=secretoglobin family 2B member 20-like isoform X1;protein_id=XP_003084726.1;extra_copy_number=0
CM058247.1	Liftoff	CDS	31504580	31504758	.	-	.	ID=cds-XP_003084726.1;Parent=rna-XM_003084678.1;Dbxref=GeneID:100503242,GenBank:XP_003084726.1,MGI:MGI:5011792;Name=XP_003084726.1;gbkey=CDS;gene=Scgb2b6;product=secretoglobin family 2B member 20-like isoform X1;protein_id=XP_003084726.1;extra_copy_number=0
CM058247.1	Liftoff	CDS	31505223	31505289	.	-	.	ID=cds-XP_003084726.1;Parent=rna-XM_003084678.1;Dbxref=GeneID:100503242,GenBank:XP_003084726.1,MGI:MGI:5011792;Name=XP_003084726.1;gbkey=CDS;gene=Scgb2b6;product=secretoglobin family 2B member 20-like isoform X1;protein_id=XP_003084726.1;extra_copy_number=0
CM058247.1	Liftoff	mRNA	31503501	31505289	.	-	.	ID=rna-XM_006540487.1;Parent=gene-Scgb2b6;Dbxref=GeneID:100503242,GenBank:XM_006540487.1,MGI:MGI:5011792;Name=XM_006540487.1;gbkey=mRNA;gene=Scgb2b6;model_evidence=Supporting evidence includes similarity to: 1 Protein;product=secretoglobin%2C family 2B%2C member 6%2C transcript variant X2;transcript_id=XM_006540487.1;matches_ref_protein=True;valid_ORF=True;extra_copy_number=0
CM058247.1	Liftoff	exon	31503501	31503596	.	-	.	ID=exon-XM_006540487.1-3;Parent=rna-XM_006540487.1;Dbxref=GeneID:100503242,GenBank:XM_006540487.1,MGI:MGI:5011792;gbkey=mRNA;gene=Scgb2b6;product=secretoglobin%2C family 2B%2C member 6%2C transcript variant X2;transcript_id=XM_006540487.1;extra_copy_number=0
CM058247.1	Liftoff	exon	31504670	31504758	.	-	.	ID=exon-XM_006540487.1-2;Parent=rna-XM_006540487.1;Dbxref=GeneID:100503242,GenBank:XM_006540487.1,MGI:MGI:5011792;gbkey=mRNA;gene=Scgb2b6;product=secretoglobin%2C family 2B%2C member 6%2C transcript variant X2;transcript_id=XM_006540487.1;extra_copy_number=0
CM058247.1	Liftoff	exon	31505223	31505289	.	-	.	ID=exon-XM_006540487.1-1;Parent=rna-XM_006540487.1;Dbxref=GeneID:100503242,GenBank:XM_006540487.1,MGI:MGI:5011792;gbkey=mRNA;gene=Scgb2b6;product=secretoglobin%2C family 2B%2C member 6%2C transcript variant X2;transcript_id=XM_006540487.1;extra_copy_number=0
CM058247.1	Liftoff	CDS	31503501	31503596	.	-	.	ID=cds-XP_006540550.1;Parent=rna-XM_006540487.1;Dbxref=GeneID:100503242,GenBank:XP_006540550.1,MGI:MGI:5011792;Name=XP_006540550.1;gbkey=CDS;gene=Scgb2b6;product=secretoglobin family 2B member 20-like isoform X2;protein_id=XP_006540550.1;extra_copy_number=0
CM058247.1	Liftoff	CDS	31504670	31504758	.	-	.	ID=cds-XP_006540550.1;Parent=rna-XM_006540487.1;Dbxref=GeneID:100503242,GenBank:XP_006540550.1,MGI:MGI:5011792;Name=XP_006540550.1;gbkey=CDS;gene=Scgb2b6;product=secretoglobin family 2B member 20-like isoform X2;protein_id=XP_006540550.1;extra_copy_number=0
CM058247.1	Liftoff	CDS	31505223	31505289	.	-	.	ID=cds-XP_006540550.1;Parent=rna-XM_006540487.1;Dbxref=GeneID:100503242,GenBank:XP_006540550.1,MGI:MGI:5011792;Name=XP_006540550.1;gbkey=CDS;gene=Scgb2b6;product=secretoglobin family 2B member 20-like isoform X2;protein_id=XP_006540550.1;extra_copy_number=0
CM058247.1	Liftoff	pseudogene	31511363	31512555	.	+	.	ID=gene-Scgb1b6-ps;Dbxref=GeneID:108167494,MGI:MGI:3780117;Name=Scgb1b6-ps;description=secretoglobin%2C family 1B%2C member 6%2C pseudogene;gbkey=Gene;gene=Scgb1b6-ps;gene_biotype=pseudogene;pseudo=true;coverage=1.0;sequence_ID=1.0;extra_copy_number=0;copy_num_ID=gene-Scgb1b6-ps_0
CM058247.1	Liftoff	exon	31511363	31511427	.	+	.	ID=id-Scgb1b6-ps;Parent=gene-Scgb1b6-ps;Dbxref=GeneID:108167494,MGI:MGI:3780117;gbkey=exon;gene=Scgb1b6-ps;model_evidence=Supporting evidence includes similarity to: 2 Proteins;pseudo=true;extra_copy_number=0
CM058247.1	Liftoff	exon	31511550	31511738	.	+	.	ID=id-Scgb1b6-ps-2;Parent=gene-Scgb1b6-ps;Dbxref=GeneID:108167494,MGI:MGI:3780117;gbkey=exon;gene=Scgb1b6-ps;model_evidence=Supporting evidence includes similarity to: 2 Proteins;pseudo=true;extra_copy_number=0
CM058247.1	Liftoff	exon	31512526	31512555	.	+	.	ID=id-Scgb1b6-ps-3;Parent=gene-Scgb1b6-ps;Dbxref=GeneID:108167494,MGI:MGI:3780117;gbkey=exon;gene=Scgb1b6-ps;model_evidence=Supporting evidence includes similarity to: 2 Proteins;pseudo=true;extra_copy_number=0
CM058247.1	Liftoff	match	31538005	31538815	.	+	.	ID=b2c0e62e-0468-4181-99f0-1d593e0b38b7;Target=NG_007771.1 1 811 +;assembly_bases_aln=811;assembly_bases_seq=811;bit_score=1510.36;blast_aligner=1;blast_score=811;common_component=0;e_value=0;filter_score=0;for_remapping=2;gap_count=0;hsp_percent_coverage=100;matchable_bases=811;matched_bases=811;num_ident=811;num_mismatch=0;pct_coverage=100;pct_coverage_hiqual=100;pct_identity_gap=100;pct_identity_gapopen_only=100;pct_identity_ungap=100;rank=1;weighted_identity=1;coverage=1.0;sequence_ID=1.0;extra_copy_number=0;copy_num_ID=b2c0e62e-0468-4181-99f0-1d593e0b38b7_0
CM058247.1	Liftoff	pseudogene	31538105	31538732	.	+	.	ID=gene-Gm4373;Dbxref=GeneID:100043337,MGI:MGI:3782558;Name=Gm4373;description=predicted gene 4373;gbkey=Gene;gene=Gm4373;gene_biotype=pseudogene;gene_synonym=100043337;pseudo=true;coverage=1.0;sequence_ID=1.0;extra_copy_number=0;copy_num_ID=gene-Gm4373_0
CM058247.1	Liftoff	match	31565247	31565974	.	+	.	ID=bfa83206-4a1c-4290-b9df-7ec6e6a37bd3;Target=NG_012601.1 1 728 +;assembly_bases_aln=728;assembly_bases_seq=728;bit_score=1355.89;blast_aligner=1;blast_score=728;common_component=0;e_value=0;filter_score=0;for_remapping=2;gap_count=0;hsp_percent_coverage=100;matchable_bases=728;matched_bases=728;num_ident=728;num_mismatch=0;pct_coverage=100;pct_coverage_hiqual=100;pct_identity_gap=100;pct_identity_gapopen_only=100;pct_identity_ungap=100;rank=1;weighted_identity=1;coverage=1.0;sequence_ID=1.0;extra_copy_number=0;copy_num_ID=bfa83206-4a1c-4290-b9df-7ec6e6a37bd3_0
CM058247.1	Liftoff	pseudogene	31565347	31565874	.	+	.	ID=gene-Rpl23a-ps9;Dbxref=GeneID:546949,MGI:MGI:3644329;Name=Rpl23a-ps9;description=ribosomal protein L23A%2C pseudogene 9;gbkey=Gene;gene=Rpl23a-ps9;gene_biotype=pseudogene;gene_synonym=EG546949,Gm6001;pseudo=true;coverage=1.0;sequence_ID=1.0;extra_copy_number=0;copy_num_ID=gene-Rpl23a-ps9_0
CM058247.1	Liftoff	gene	31589547	31591522	.	-	.	ID=gene-Scgb2b7;Dbxref=GeneID:100043836,MGI:MGI:3782864;Name=Scgb2b7;description=secretoglobin%2C family 2B%2C member 7;gbkey=Gene;gene=Scgb2b7;gene_biotype=protein_coding;gene_synonym=100043836,Abpbg7,Gm4684;coverage=1.0;sequence_ID=1.0;valid_ORFs=1;extra_copy_number=0;copy_num_ID=gene-Scgb2b7_0
CM058247.1	Liftoff	mRNA	31589547	31591522	.	-	.	ID=rna-NM_001198871.1;Parent=gene-Scgb2b7;Dbxref=GeneID:100043836,GenBank:NM_001198871.1,MGI:MGI:3782864;Name=NM_001198871.1;gbkey=mRNA;gene=Scgb2b7;product=secretoglobin%2C family 2B%2C member 7;tag=RefSeq Select;transcript_id=NM_001198871.1;matches_ref_protein=True;valid_ORF=True;extra_copy_number=0
CM058247.1	Liftoff	exon	31589547	31589804	.	-	.	ID=exon-NM_001198871.1-3;Parent=rna-NM_001198871.1;Dbxref=GeneID:100043836,GenBank:NM_001198871.1,MGI:MGI:3782864;gbkey=mRNA;gene=Scgb2b7;product=secretoglobin%2C family 2B%2C member 7;tag=RefSeq Select;transcript_id=NM_001198871.1;extra_copy_number=0
CM058247.1	Liftoff	exon	31590799	31590980	.	-	.	ID=exon-NM_001198871.1-2;Parent=rna-NM_001198871.1;Dbxref=GeneID:100043836,GenBank:NM_001198871.1,MGI:MGI:3782864;gbkey=mRNA;gene=Scgb2b7;product=secretoglobin%2C family 2B%2C member 7;tag=RefSeq Select;transcript_id=NM_001198871.1;extra_copy_number=0
CM058247.1	Liftoff	exon	31591446	31591522	.	-	.	ID=exon-NM_001198871.1-1;Parent=rna-NM_001198871.1;Dbxref=GeneID:100043836,GenBank:NM_001198871.1,MGI:MGI:3782864;gbkey=mRNA;gene=Scgb2b7;product=secretoglobin%2C family 2B%2C member 7;tag=RefSeq Select;transcript_id=NM_001198871.1;extra_copy_number=0
CM058247.1	Liftoff	CDS	31589709	31589804	.	-	.	ID=cds-NP_001185800.1;Parent=rna-NM_001198871.1;Dbxref=CCDS:CCDS57536.1,GeneID:100043836,GenBank:NP_001185800.1,MGI:MGI:3782864;Name=NP_001185800.1;gbkey=CDS;gene=Scgb2b7;product=androgen binding protein zeta-like precursor;protein_id=NP_001185800.1;tag=RefSeq Select;extra_copy_number=0
CM058247.1	Liftoff	CDS	31590799	31590980	.	-	.	ID=cds-NP_001185800.1;Parent=rna-NM_001198871.1;Dbxref=CCDS:CCDS57536.1,GeneID:100043836,GenBank:NP_001185800.1,MGI:MGI:3782864;Name=NP_001185800.1;gbkey=CDS;gene=Scgb2b7;product=androgen binding protein zeta-like precursor;protein_id=NP_001185800.1;tag=RefSeq Select;extra_copy_number=0
CM058247.1	Liftoff	CDS	31591446	31591506	.	-	.	ID=cds-NP_001185800.1;Parent=rna-NM_001198871.1;Dbxref=CCDS:CCDS57536.1,GeneID:100043836,GenBank:NP_001185800.1,MGI:MGI:3782864;Name=NP_001185800.1;gbkey=CDS;gene=Scgb2b7;product=androgen binding protein zeta-like precursor;protein_id=NP_001185800.1;tag=RefSeq Select;extra_copy_number=0
CM058247.1	Liftoff	gene	31598433	31599748	.	+	.	ID=gene-Scgb1b7;Dbxref=GeneID:626305,MGI:MGI:3643480;Name=Scgb1b7;description=secretoglobin%2C family 1B%2C member 7;gbkey=Gene;gene=Scgb1b7;gene_biotype=protein_coding;gene_synonym=Abpa29,Abpa7,ABPA7_A29,EG626305,Gm6662;coverage=1.0;sequence_ID=1.0;valid_ORFs=1;extra_copy_number=0;copy_num_ID=gene-Scgb1b7_0
CM058247.1	Liftoff	mRNA	31598433	31599748	.	+	.	ID=rna-NM_001270542.1;Parent=gene-Scgb1b7;Dbxref=GeneID:626305,GenBank:NM_001270542.1,MGI:MGI:3643480;Name=NM_001270542.1;gbkey=mRNA;gene=Scgb1b7;product=secretoglobin%2C family 1B%2C member 7;tag=RefSeq Select;transcript_id=NM_001270542.1;matches_ref_protein=True;valid_ORF=True;extra_copy_number=0
CM058247.1	Liftoff	exon	31598433	31598513	.	+	.	ID=exon-NM_001270542.1-1;Parent=rna-NM_001270542.1;Dbxref=GeneID:626305,GenBank:NM_001270542.1,MGI:MGI:3643480;gbkey=mRNA;gene=Scgb1b7;product=secretoglobin%2C family 1B%2C member 7;tag=RefSeq Select;transcript_id=NM_001270542.1;extra_copy_number=0
CM058247.1	Liftoff	exon	31598633	31598820	.	+	.	ID=exon-NM_001270542.1-2;Parent=rna-NM_001270542.1;Dbxref=GeneID:626305,GenBank:NM_001270542.1,MGI:MGI:3643480;gbkey=mRNA;gene=Scgb1b7;product=secretoglobin%2C family 1B%2C member 7;tag=RefSeq Select;transcript_id=NM_001270542.1;extra_copy_number=0
CM058247.1	Liftoff	exon	31599597	31599748	.	+	.	ID=exon-NM_001270542.1-3;Parent=rna-NM_001270542.1;Dbxref=GeneID:626305,GenBank:NM_001270542.1,MGI:MGI:3643480;gbkey=mRNA;gene=Scgb1b7;product=secretoglobin%2C family 1B%2C member 7;tag=RefSeq Select;transcript_id=NM_001270542.1;extra_copy_number=0
CM058247.1	Liftoff	CDS	31598450	31598513	.	+	.	ID=cds-NP_001257471.1;Parent=rna-NM_001270542.1;Dbxref=CCDS:CCDS57537.1,GeneID:626305,GenBank:NP_001257471.1,MGI:MGI:3643480;Name=NP_001257471.1;gbkey=CDS;gene=Scgb1b7;product=androgen-binding protein-like precursor;protein_id=NP_001257471.1;tag=RefSeq Select;extra_copy_number=0
CM058247.1	Liftoff	CDS	31598633	31598820	.	+	.	ID=cds-NP_001257471.1;Parent=rna-NM_001270542.1;Dbxref=CCDS:CCDS57537.1,GeneID:626305,GenBank:NP_001257471.1,MGI:MGI:3643480;Name=NP_001257471.1;gbkey=CDS;gene=Scgb1b7;product=androgen-binding protein-like precursor;protein_id=NP_001257471.1;tag=RefSeq Select;extra_copy_number=0
CM058247.1	Liftoff	CDS	31599597	31599626	.	+	.	ID=cds-NP_001257471.1;Parent=rna-NM_001270542.1;Dbxref=CCDS:CCDS57537.1,GeneID:626305,GenBank:NP_001257471.1,MGI:MGI:3643480;Name=NP_001257471.1;gbkey=CDS;gene=Scgb1b7;product=androgen-binding protein-like precursor;protein_id=NP_001257471.1;tag=RefSeq Select;extra_copy_number=0
CM058247.1	Liftoff	match	31629841	31631260	.	+	.	ID=c113edcb-336c-4da8-a151-984093ed9822;Target=NG_007815.4 1 1420 +;assembly_bases_aln=1420;assembly_bases_seq=1420;bit_score=2643.76;blast_aligner=1;blast_score=1420;common_component=0;e_value=0;filter_score=0;for_remapping=2;gap_count=0;hsp_percent_coverage=100;matchable_bases=1420;matched_bases=1420;num_ident=1420;num_mismatch=0;pct_coverage=100;pct_coverage_hiqual=100;pct_identity_gap=100;pct_identity_gapopen_only=100;pct_identity_ungap=100;rank=1;weighted_identity=1;coverage=1.0;sequence_ID=1.0;extra_copy_number=0;copy_num_ID=c113edcb-336c-4da8-a151-984093ed9822_0
CM058247.1	Liftoff	pseudogene	31629941	31631160	.	+	.	ID=gene-Gm9114;Dbxref=GeneID:668342,MGI:MGI:3647353;Name=Gm9114;description=predicted gene 9114;gbkey=Gene;gene=Gm9114;gene_biotype=pseudogene;gene_synonym=EG668342;pseudo=true;coverage=1.0;sequence_ID=1.0;extra_copy_number=0;copy_num_ID=gene-Gm9114_0
CM058247.1	Liftoff	match	31667349	31668769	.	+	.	ID=95179e92-adf9-44e8-a6d4-47bbf69f83e7;Target=NG_007838.4 1 1421 +;assembly_bases_aln=1421;assembly_bases_seq=1421;bit_score=2645.62;blast_aligner=1;blast_score=1421;common_component=0;e_value=0;filter_score=0;for_remapping=2;gap_count=0;hsp_percent_coverage=100;matchable_bases=1421;matched_bases=1421;num_ident=1421;num_mismatch=0;pct_coverage=100;pct_coverage_hiqual=100;pct_identity_gap=100;pct_identity_gapopen_only=100;pct_identity_ungap=100;rank=1;weighted_identity=1;coverage=1.0;sequence_ID=1.0;extra_copy_number=0;copy_num_ID=95179e92-adf9-44e8-a6d4-47bbf69f83e7_0
CM058247.1	Liftoff	pseudogene	31667449	31668669	.	+	.	ID=gene-Gm9146;Dbxref=GeneID:668393,MGI:MGI:3646192;Name=Gm9146;description=predicted gene 9146;gbkey=Gene;gene=Gm9146;gene_biotype=pseudogene;gene_synonym=EG668393;pseudo=true;coverage=1.0;sequence_ID=1.0;extra_copy_number=0;copy_num_ID=gene-Gm9146_0
CM058247.1	Liftoff	gene	31689853	31690320	.	+	.	ID=gene-Gm5116;Dbxref=GeneID:101056169,MGI:MGI:3649164;Name=Gm5116;description=predicted gene 5116;gbkey=Gene;gene=Gm5116;gene_biotype=protein_coding;coverage=1.0;sequence_ID=1.0;valid_ORFs=1;extra_copy_number=0;copy_num_ID=gene-Gm5116_0
CM058247.1	Liftoff	mRNA	31689853	31690320	.	+	.	ID=rna-XM_036153631.1;Parent=gene-Gm5116;Dbxref=GeneID:101056169,GenBank:XM_036153631.1,MGI:MGI:3649164;Name=XM_036153631.1;gbkey=mRNA;gene=Gm5116;model_evidence=Supporting evidence includes similarity to: 14 Proteins;product=predicted gene 5116;transcript_id=XM_036153631.1;matches_ref_protein=True;valid_ORF=True;extra_copy_number=0
CM058247.1	Liftoff	exon	31689853	31690320	.	+	.	ID=exon-XM_036153631.1-1;Parent=rna-XM_036153631.1;Dbxref=GeneID:101056169,GenBank:XM_036153631.1,MGI:MGI:3649164;gbkey=mRNA;gene=Gm5116;product=predicted gene 5116;transcript_id=XM_036153631.1;extra_copy_number=0
CM058247.1	Liftoff	CDS	31689853	31690320	.	+	.	ID=cds-XP_036009524.1;Parent=rna-XM_036153631.1;Dbxref=GeneID:101056169,GenBank:XP_036009524.1,MGI:MGI:3649164;Name=XP_036009524.1;gbkey=CDS;gene=Gm5116;product=60S ribosomal protein L23a-like;protein_id=XP_036009524.1;extra_copy_number=0
CM058247.1	Liftoff	gene	31701715	31703494	.	-	.	ID=gene-Scgb2b13-ps;Dbxref=GeneID:102633333,MGI:MGI:5578749;Name=Scgb2b13-ps;description=secretoglobin%2C family 2B%2C member 13%2C pseudogene;gbkey=Gene;gene=Scgb2b13-ps;gene_biotype=protein_coding;coverage=1.0;sequence_ID=1.0;valid_ORFs=2;extra_copy_number=0;copy_num_ID=gene-Scgb2b13-ps_0
CM058247.1	Liftoff	mRNA	31701715	31703494	.	-	.	ID=rna-XM_030243141.1;Parent=gene-Scgb2b13-ps;Dbxref=GeneID:102633333,GenBank:XM_030243141.1,MGI:MGI:5578749;Name=XM_030243141.1;gbkey=mRNA;gene=Scgb2b13-ps;model_evidence=Supporting evidence includes similarity to: 1 Protein;product=secretoglobin%2C family 2B%2C member 13%2C pseudogene%2C transcript variant X1;transcript_id=XM_030243141.1;matches_ref_protein=True;valid_ORF=True;extra_copy_number=0
CM058247.1	Liftoff	exon	31701715	31701810	.	-	.	ID=exon-XM_030243141.1-3;Parent=rna-XM_030243141.1;Dbxref=GeneID:102633333,GenBank:XM_030243141.1,MGI:MGI:5578749;gbkey=mRNA;gene=Scgb2b13-ps;product=secretoglobin%2C family 2B%2C member 13%2C pseudogene%2C transcript variant X1;transcript_id=XM_030243141.1;extra_copy_number=0
CM058247.1	Liftoff	exon	31702883	31702977	.	-	.	ID=exon-XM_030243141.1-2;Parent=rna-XM_030243141.1;Dbxref=GeneID:102633333,GenBank:XM_030243141.1,MGI:MGI:5578749;gbkey=mRNA;gene=Scgb2b13-ps;product=secretoglobin%2C family 2B%2C member 13%2C pseudogene%2C transcript variant X1;transcript_id=XM_030243141.1;extra_copy_number=0
CM058247.1	Liftoff	exon	31703437	31703494	.	-	.	ID=exon-XM_030243141.1-1;Parent=rna-XM_030243141.1;Dbxref=GeneID:102633333,GenBank:XM_030243141.1,MGI:MGI:5578749;gbkey=mRNA;gene=Scgb2b13-ps;product=secretoglobin%2C family 2B%2C member 13%2C pseudogene%2C transcript variant X1;transcript_id=XM_030243141.1;extra_copy_number=0
CM058247.1	Liftoff	CDS	31701715	31701810	.	-	.	ID=cds-XP_030099001.1;Parent=rna-XM_030243141.1;Dbxref=GeneID:102633333,GenBank:XP_030099001.1,MGI:MGI:5578749;Name=XP_030099001.1;gbkey=CDS;gene=Scgb2b13-ps;product=secretoglobin family 2B member 20-like isoform X1;protein_id=XP_030099001.1;extra_copy_number=0
CM058247.1	Liftoff	CDS	31702883	31702977	.	-	.	ID=cds-XP_030099001.1;Parent=rna-XM_030243141.1;Dbxref=GeneID:102633333,GenBank:XP_030099001.1,MGI:MGI:5578749;Name=XP_030099001.1;gbkey=CDS;gene=Scgb2b13-ps;product=secretoglobin family 2B member 20-like isoform X1;protein_id=XP_030099001.1;extra_copy_number=0
CM058247.1	Liftoff	CDS	31703437	31703494	.	-	.	ID=cds-XP_030099001.1;Parent=rna-XM_030243141.1;Dbxref=GeneID:102633333,GenBank:XP_030099001.1,MGI:MGI:5578749;Name=XP_030099001.1;gbkey=CDS;gene=Scgb2b13-ps;product=secretoglobin family 2B member 20-like isoform X1;protein_id=XP_030099001.1;extra_copy_number=0
CM058247.1	Liftoff	mRNA	31701715	31703494	.	-	.	ID=rna-XM_036153632.1;Parent=gene-Scgb2b13-ps;Dbxref=GeneID:102633333,GenBank:XM_036153632.1,MGI:MGI:5578749;Name=XM_036153632.1;gbkey=mRNA;gene=Scgb2b13-ps;model_evidence=Supporting evidence includes similarity to: 1 Protein;product=secretoglobin%2C family 2B%2C member 13%2C pseudogene%2C transcript variant X2;transcript_id=XM_036153632.1;matches_ref_protein=True;valid_ORF=True;extra_copy_number=0
CM058247.1	Liftoff	exon	31701715	31701810	.	-	.	ID=exon-XM_036153632.1-3;Parent=rna-XM_036153632.1;Dbxref=GeneID:102633333,GenBank:XM_036153632.1,MGI:MGI:5578749;gbkey=mRNA;gene=Scgb2b13-ps;product=secretoglobin%2C family 2B%2C member 13%2C pseudogene%2C transcript variant X2;transcript_id=XM_036153632.1;extra_copy_number=0
CM058247.1	Liftoff	exon	31702883	31702974	.	-	.	ID=exon-XM_036153632.1-2;Parent=rna-XM_036153632.1;Dbxref=GeneID:102633333,GenBank:XM_036153632.1,MGI:MGI:5578749;gbkey=mRNA;gene=Scgb2b13-ps;product=secretoglobin%2C family 2B%2C member 13%2C pseudogene%2C transcript variant X2;transcript_id=XM_036153632.1;extra_copy_number=0
CM058247.1	Liftoff	exon	31703437	31703494	.	-	.	ID=exon-XM_036153632.1-1;Parent=rna-XM_036153632.1;Dbxref=GeneID:102633333,GenBank:XM_036153632.1,MGI:MGI:5578749;gbkey=mRNA;gene=Scgb2b13-ps;product=secretoglobin%2C family 2B%2C member 13%2C pseudogene%2C transcript variant X2;transcript_id=XM_036153632.1;extra_copy_number=0
CM058247.1	Liftoff	CDS	31701715	31701810	.	-	.	ID=cds-XP_036009525.1;Parent=rna-XM_036153632.1;Dbxref=GeneID:102633333,GenBank:XP_036009525.1,MGI:MGI:5578749;Name=XP_036009525.1;gbkey=CDS;gene=Scgb2b13-ps;product=secretoglobin family 2B member 20-like isoform X2;protein_id=XP_036009525.1;extra_copy_number=0
CM058247.1	Liftoff	CDS	31702883	31702974	.	-	.	ID=cds-XP_036009525.1;Parent=rna-XM_036153632.1;Dbxref=GeneID:102633333,GenBank:XP_036009525.1,MGI:MGI:5578749;Name=XP_036009525.1;gbkey=CDS;gene=Scgb2b13-ps;product=secretoglobin family 2B member 20-like isoform X2;protein_id=XP_036009525.1;extra_copy_number=0
CM058247.1	Liftoff	CDS	31703437	31703494	.	-	.	ID=cds-XP_036009525.1;Parent=rna-XM_036153632.1;Dbxref=GeneID:102633333,GenBank:XP_036009525.1,MGI:MGI:5578749;Name=XP_036009525.1;gbkey=CDS;gene=Scgb2b13-ps;product=secretoglobin family 2B member 20-like isoform X2;protein_id=XP_036009525.1;extra_copy_number=0
CM058247.1	Liftoff	pseudogene	31711229	31712410	.	+	.	ID=gene-Scgb1b13-ps;Dbxref=GeneID:102636609,MGI:MGI:5578739;Name=Scgb1b13-ps;description=secretoglobin%2C family 1B%2C member 13%2C pseudogene;gbkey=Gene;gene=Scgb1b13-ps;gene_biotype=pseudogene;pseudo=true;coverage=1.0;sequence_ID=1.0;extra_copy_number=0;copy_num_ID=gene-Scgb1b13-ps_0
CM058247.1	Liftoff	exon	31711229	31711292	.	+	.	ID=id-Scgb1b13-ps;Parent=gene-Scgb1b13-ps;Dbxref=GeneID:102636609,MGI:MGI:5578739;gbkey=exon;gene=Scgb1b13-ps;model_evidence=Supporting evidence includes similarity to: 1 Protein;pseudo=true;extra_copy_number=0
CM058247.1	Liftoff	exon	31711411	31711599	.	+	.	ID=id-Scgb1b13-ps-2;Parent=gene-Scgb1b13-ps;Dbxref=GeneID:102636609,MGI:MGI:5578739;gbkey=exon;gene=Scgb1b13-ps;model_evidence=Supporting evidence includes similarity to: 1 Protein;pseudo=true;extra_copy_number=0
CM058247.1	Liftoff	exon	31712381	31712410	.	+	.	ID=id-Scgb1b13-ps-3;Parent=gene-Scgb1b13-ps;Dbxref=GeneID:102636609,MGI:MGI:5578739;gbkey=exon;gene=Scgb1b13-ps;model_evidence=Supporting evidence includes similarity to: 1 Protein;pseudo=true;extra_copy_number=0
CM058247.1	Liftoff	match	31739849	31741271	.	+	.	ID=046ec6b9-d7bf-4849-922d-bddff1a0e416;Target=NG_007775.4 1 1423 +;assembly_bases_aln=1423;assembly_bases_seq=1423;bit_score=2649.34;blast_aligner=1;blast_score=1423;common_component=0;e_value=0;filter_score=0;for_remapping=2;gap_count=0;hsp_percent_coverage=100;matchable_bases=1423;matched_bases=1423;num_ident=1423;num_mismatch=0;pct_coverage=100;pct_coverage_hiqual=100;pct_identity_gap=100;pct_identity_gapopen_only=100;pct_identity_ungap=100;rank=1;weighted_identity=1;coverage=1.0;sequence_ID=1.0;extra_copy_number=0;copy_num_ID=046ec6b9-d7bf-4849-922d-bddff1a0e416_0
CM058247.1	Liftoff	pseudogene	31739949	31741171	.	+	.	ID=gene-Gm5327;Dbxref=GeneID:384591,MGI:MGI:3647424;Name=Gm5327;description=predicted pseudogene 5327;gbkey=Gene;gene=Gm5327;gene_biotype=pseudogene;gene_synonym=EG384591;pseudo=true;coverage=1.0;sequence_ID=1.0;extra_copy_number=0;copy_num_ID=gene-Gm5327_0
CM058247.1	Liftoff	match	31798912	31800334	.	+	.	ID=a5980114-5d80-47c4-b592-7e2942979b46;Target=NG_007840.4 1 1423 +;assembly_bases_aln=1423;assembly_bases_seq=1423;bit_score=2649.34;blast_aligner=1;blast_score=1423;common_component=0;e_value=0;filter_score=0;for_remapping=2;gap_count=0;hsp_percent_coverage=100;matchable_bases=1423;matched_bases=1423;num_ident=1423;num_mismatch=0;pct_coverage=100;pct_coverage_hiqual=100;pct_identity_gap=100;pct_identity_gapopen_only=100;pct_identity_ungap=100;rank=1;weighted_identity=1;coverage=1.0;sequence_ID=1.0;extra_copy_number=0;copy_num_ID=a5980114-5d80-47c4-b592-7e2942979b46_0
CM058247.1	Liftoff	pseudogene	31799012	31800234	.	+	.	ID=gene-Gm9149;Dbxref=GeneID:668398,MGI:MGI:3646183;Name=Gm9149;description=predicted gene 9149;gbkey=Gene;gene=Gm9149;gene_biotype=pseudogene;gene_synonym=EG668398;pseudo=true;coverage=1.0;sequence_ID=1.0;extra_copy_number=0;copy_num_ID=gene-Gm9149_0
CM058247.1	Liftoff	gene	31816470	31816910	.	+	.	ID=gene-LOC118567485;Dbxref=GeneID:118567485;Name=LOC118567485;description=60S ribosomal protein L23a-like;gbkey=Gene;gene=LOC118567485;gene_biotype=protein_coding;coverage=1.0;sequence_ID=1.0;valid_ORFs=1;extra_copy_number=0;copy_num_ID=gene-LOC118567485_0
CM058247.1	Liftoff	mRNA	31816470	31816910	.	+	.	ID=rna-XM_036153633.1;Parent=gene-LOC118567485;Dbxref=GeneID:118567485,GenBank:XM_036153633.1;Name=XM_036153633.1;gbkey=mRNA;gene=LOC118567485;model_evidence=Supporting evidence includes similarity to: 2 Proteins;product=60S ribosomal protein L23a-like;transcript_id=XM_036153633.1;matches_ref_protein=True;valid_ORF=True;extra_copy_number=0
CM058247.1	Liftoff	exon	31816470	31816910	.	+	.	ID=exon-XM_036153633.1-1;Parent=rna-XM_036153633.1;Dbxref=GeneID:118567485,GenBank:XM_036153633.1;gbkey=mRNA;gene=LOC118567485;product=60S ribosomal protein L23a-like;transcript_id=XM_036153633.1;extra_copy_number=0
CM058247.1	Liftoff	CDS	31816470	31816910	.	+	.	ID=cds-XP_036009526.1;Parent=rna-XM_036153633.1;Dbxref=GeneID:118567485,GenBank:XP_036009526.1;Name=XP_036009526.1;gbkey=CDS;gene=LOC118567485;product=60S ribosomal protein L23a-like;protein_id=XP_036009526.1;extra_copy_number=0
CM058247.1	Liftoff	pseudogene	31841863	31844014	.	-	.	ID=gene-Scgb2b14-ps;Dbxref=GeneID:102636816,MGI:MGI:5578750;Name=Scgb2b14-ps;description=secretoglobin%2C family 2B%2C member 14%2C pseudogene;gbkey=Gene;gene=Scgb2b14-ps;gene_biotype=pseudogene;pseudo=true;coverage=1.0;sequence_ID=1.0;extra_copy_number=0;copy_num_ID=gene-Scgb2b14-ps_0
CM058247.1	Liftoff	exon	31841863	31841955	.	-	.	ID=id-Scgb2b14-ps;Parent=gene-Scgb2b14-ps;Dbxref=GeneID:102636816,MGI:MGI:5578750;gbkey=exon;gene=Scgb2b14-ps;model_evidence=Supporting evidence includes similarity to: 8 Proteins;pseudo=true;extra_copy_number=0
CM058247.1	Liftoff	exon	31842952	31843133	.	-	.	ID=id-Scgb2b14-ps-2;Parent=gene-Scgb2b14-ps;Dbxref=GeneID:102636816,MGI:MGI:5578750;gbkey=exon;gene=Scgb2b14-ps;model_evidence=Supporting evidence includes similarity to: 8 Proteins;pseudo=true;extra_copy_number=0
CM058247.1	Liftoff	exon	31843954	31844014	.	-	.	ID=id-Scgb2b14-ps-3;Parent=gene-Scgb2b14-ps;Dbxref=GeneID:102636816,MGI:MGI:5578750;gbkey=exon;gene=Scgb2b14-ps;model_evidence=Supporting evidence includes similarity to: 8 Proteins;pseudo=true;extra_copy_number=0
CM058247.1	Liftoff	pseudogene	31861664	31865081	.	-	.	ID=gene-Gm46010;Dbxref=GeneID:108167480,MGI:MGI:5825647;Name=Gm46010;description=predicted gene%2C 46010;gbkey=Gene;gene=Gm46010;gene_biotype=pseudogene;pseudo=true;coverage=0.999;sequence_ID=0.992;extra_copy_number=0;copy_num_ID=gene-Gm46010_0
CM058247.1	Liftoff	exon	31861664	31865081	.	-	.	ID=id-Gm46010;Parent=gene-Gm46010;Dbxref=GeneID:108167480,MGI:MGI:5825647;gbkey=exon;gene=Gm46010;model_evidence=Supporting evidence includes similarity to: 1 Protein;pseudo=true;extra_copy_number=0
CM058247.1	Liftoff	gene	31898691	31899158	.	-	.	ID=gene-Gm9156;Dbxref=GeneID:668411,MGI:MGI:3647266;Name=Gm9156;description=predicted gene 9156;gbkey=Gene;gene=Gm9156;gene_biotype=protein_coding;coverage=1.0;sequence_ID=1.0;valid_ORFs=1;extra_copy_number=0;copy_num_ID=gene-Gm9156_0
CM058247.1	Liftoff	mRNA	31898691	31899158	.	-	.	ID=rna-XM_036153635.1;Parent=gene-Gm9156;Dbxref=GeneID:668411,GenBank:XM_036153635.1,MGI:MGI:3647266;Name=XM_036153635.1;gbkey=mRNA;gene=Gm9156;model_evidence=Supporting evidence includes similarity to: 11 Proteins;product=predicted gene 9156;transcript_id=XM_036153635.1;matches_ref_protein=True;valid_ORF=True;extra_copy_number=0
CM058247.1	Liftoff	exon	31898691	31899158	.	-	.	ID=exon-XM_036153635.1-1;Parent=rna-XM_036153635.1;Dbxref=GeneID:668411,GenBank:XM_036153635.1,MGI:MGI:3647266;gbkey=mRNA;gene=Gm9156;product=predicted gene 9156;transcript_id=XM_036153635.1;extra_copy_number=0
CM058247.1	Liftoff	CDS	31898691	31899158	.	-	.	ID=cds-XP_036009528.1;Parent=rna-XM_036153635.1;Dbxref=GeneID:668411,GenBank:XP_036009528.1,MGI:MGI:3647266;Name=XP_036009528.1;gbkey=CDS;gene=Gm9156;product=60S ribosomal protein L23a-like;protein_id=XP_036009528.1;extra_copy_number=0
CM058247.1	Liftoff	pseudogene	31939518	31941286	.	-	.	ID=gene-Scgb2b31-ps;Dbxref=GeneID:102636925,MGI:MGI:5578754;Name=Scgb2b31-ps;description=secretoglobin%2C family 2B%2C member 31%2C pseudogene;gbkey=Gene;gene=Scgb2b31-ps;gene_biotype=pseudogene;pseudo=true;coverage=1.0;sequence_ID=1.0;extra_copy_number=0;copy_num_ID=gene-Scgb2b31-ps_0
CM058247.1	Liftoff	exon	31939518	31939613	.	-	.	ID=id-Scgb2b31-ps;Parent=gene-Scgb2b31-ps;Dbxref=GeneID:102636925,MGI:MGI:5578754;gbkey=exon;gene=Scgb2b31-ps;model_evidence=Supporting evidence includes similarity to: 3 Proteins;pseudo=true;extra_copy_number=0
CM058247.1	Liftoff	exon	31940580	31940760	.	-	.	ID=id-Scgb2b31-ps-2;Parent=gene-Scgb2b31-ps;Dbxref=GeneID:102636925,MGI:MGI:5578754;gbkey=exon;gene=Scgb2b31-ps;model_evidence=Supporting evidence includes similarity to: 3 Proteins;pseudo=true;extra_copy_number=0
CM058247.1	Liftoff	exon	31941226	31941286	.	-	.	ID=id-Scgb2b31-ps-3;Parent=gene-Scgb2b31-ps;Dbxref=GeneID:102636925,MGI:MGI:5578754;gbkey=exon;gene=Scgb2b31-ps;model_evidence=Supporting evidence includes similarity to: 3 Proteins;pseudo=true;extra_copy_number=0
CM058247.1	Liftoff	match	31985614	31987018	.	+	.	ID=42165e29-f079-40c2-92cc-a17e9fbb6239;Target=NG_007786.2 1 1405 +;assembly_bases_aln=1405;assembly_bases_seq=1405;bit_score=2615.84;blast_aligner=1;blast_score=1405;common_component=0;e_value=0;filter_score=0;for_remapping=2;gap_count=0;hsp_percent_coverage=100;matchable_bases=1405;matched_bases=1405;num_ident=1405;num_mismatch=0;pct_coverage=100;pct_coverage_hiqual=100;pct_identity_gap=100;pct_identity_gapopen_only=100;pct_identity_ungap=100;rank=1;weighted_identity=1;coverage=1.0;sequence_ID=1.0;extra_copy_number=0;copy_num_ID=42165e29-f079-40c2-92cc-a17e9fbb6239_0
CM058247.1	Liftoff	pseudogene	31985714	31986918	.	+	.	ID=gene-Gm4398;Dbxref=GeneID:100043373,MGI:MGI:3782583;Name=Gm4398;description=predicted gene 4398;gbkey=Gene;gene=Gm4398;gene_biotype=pseudogene;gene_synonym=100043373;pseudo=true;coverage=1.0;sequence_ID=1.0;extra_copy_number=0;copy_num_ID=gene-Gm4398_0
CM058247.1	Liftoff	pseudogene	32000601	32001067	.	+	.	ID=gene-LOC118567486;Dbxref=GeneID:118567486;Name=LOC118567486;description=60S ribosomal protein L23a-like;gbkey=Gene;gene=LOC118567486;gene_biotype=pseudogene;pseudo=true;coverage=1.0;sequence_ID=1.0;extra_copy_number=0;copy_num_ID=gene-LOC118567486_0
CM058247.1	Liftoff	exon	32000601	32001067	.	+	.	ID=id-LOC118567486;Parent=gene-LOC118567486;Dbxref=GeneID:118567486;gbkey=exon;gene=LOC118567486;model_evidence=Supporting evidence includes similarity to: 3 Proteins;pseudo=true;extra_copy_number=0
CM058247.1	Liftoff	gene	32021900	32023870	.	-	.	ID=gene-Scgb2b17;Dbxref=GeneID:668526,MGI:MGI:3647697;Name=Scgb2b17;description=secretoglobin%2C family 2B%2C member 17;gbkey=Gene;gene=Scgb2b17;gene_biotype=protein_coding;gene_synonym=Abpbg17,EG668526,Gm9223;coverage=1.0;sequence_ID=1.0;valid_ORFs=2;extra_copy_number=0;copy_num_ID=gene-Scgb2b17_0
CM058247.1	Liftoff	mRNA	32021900	32023870	.	-	.	ID=rna-NM_001281524.1;Parent=gene-Scgb2b17;Dbxref=GeneID:668526,GenBank:NM_001281524.1,MGI:MGI:3647697;Name=NM_001281524.1;gbkey=mRNA;gene=Scgb2b17;product=secretoglobin%2C family 2B%2C member 17;tag=RefSeq Select;transcript_id=NM_001281524.1;matches_ref_protein=True;valid_ORF=True;extra_copy_number=0
CM058247.1	Liftoff	exon	32021900	32022158	.	-	.	ID=exon-NM_001281524.1-3;Parent=rna-NM_001281524.1;Dbxref=GeneID:668526,GenBank:NM_001281524.1,MGI:MGI:3647697;gbkey=mRNA;gene=Scgb2b17;product=secretoglobin%2C family 2B%2C member 17;tag=RefSeq Select;transcript_id=NM_001281524.1;extra_copy_number=0
CM058247.1	Liftoff	exon	32023231	32023325	.	-	.	ID=exon-NM_001281524.1-2;Parent=rna-NM_001281524.1;Dbxref=GeneID:668526,GenBank:NM_001281524.1,MGI:MGI:3647697;gbkey=mRNA;gene=Scgb2b17;product=secretoglobin%2C family 2B%2C member 17;tag=RefSeq Select;transcript_id=NM_001281524.1;extra_copy_number=0
CM058247.1	Liftoff	exon	32023800	32023870	.	-	.	ID=exon-NM_001281524.1-1;Parent=rna-NM_001281524.1;Dbxref=GeneID:668526,GenBank:NM_001281524.1,MGI:MGI:3647697;gbkey=mRNA;gene=Scgb2b17;product=secretoglobin%2C family 2B%2C member 17;tag=RefSeq Select;transcript_id=NM_001281524.1;extra_copy_number=0
CM058247.1	Liftoff	CDS	32022063	32022158	.	-	.	ID=cds-NP_001268453.1;Parent=rna-NM_001281524.1;Dbxref=CCDS:CCDS59728.1,GeneID:668526,GenBank:NP_001268453.1,MGI:MGI:3647697;Name=NP_001268453.1;gbkey=CDS;gene=Scgb2b17;product=secretoglobin%2C family 2B%2C member 17 precursor;protein_id=NP_001268453.1;tag=RefSeq Select;extra_copy_number=0
CM058247.1	Liftoff	CDS	32023231	32023325	.	-	.	ID=cds-NP_001268453.1;Parent=rna-NM_001281524.1;Dbxref=CCDS:CCDS59728.1,GeneID:668526,GenBank:NP_001268453.1,MGI:MGI:3647697;Name=NP_001268453.1;gbkey=CDS;gene=Scgb2b17;product=secretoglobin%2C family 2B%2C member 17 precursor;protein_id=NP_001268453.1;tag=RefSeq Select;extra_copy_number=0
CM058247.1	Liftoff	CDS	32023800	32023857	.	-	.	ID=cds-NP_001268453.1;Parent=rna-NM_001281524.1;Dbxref=CCDS:CCDS59728.1,GeneID:668526,GenBank:NP_001268453.1,MGI:MGI:3647697;Name=NP_001268453.1;gbkey=CDS;gene=Scgb2b17;product=secretoglobin%2C family 2B%2C member 17 precursor;protein_id=NP_001268453.1;tag=RefSeq Select;extra_copy_number=0
CM058247.1	Liftoff	mRNA	32021911	32023857	.	-	.	ID=rna-XM_001004121.5;Parent=gene-Scgb2b17;Dbxref=GeneID:668526,GenBank:XM_001004121.5,MGI:MGI:3647697;Name=XM_001004121.5;gbkey=mRNA;gene=Scgb2b17;model_evidence=Supporting evidence includes similarity to: 4 ESTs%2C 7 Proteins%2C and 79%25 coverage of the annotated genomic feature by RNAseq alignments;product=secretoglobin%2C family 2B%2C member 17%2C transcript variant X1;transcript_id=XM_001004121.5;matches_ref_protein=True;valid_ORF=True;extra_copy_number=0
CM058247.1	Liftoff	exon	32021911	32022158	.	-	.	ID=exon-XM_001004121.5-3;Parent=rna-XM_001004121.5;Dbxref=GeneID:668526,GenBank:XM_001004121.5,MGI:MGI:3647697;gbkey=mRNA;gene=Scgb2b17;product=secretoglobin%2C family 2B%2C member 17%2C transcript variant X1;transcript_id=XM_001004121.5;extra_copy_number=0
CM058247.1	Liftoff	exon	32023153	32023325	.	-	.	ID=exon-XM_001004121.5-2;Parent=rna-XM_001004121.5;Dbxref=GeneID:668526,GenBank:XM_001004121.5,MGI:MGI:3647697;gbkey=mRNA;gene=Scgb2b17;product=secretoglobin%2C family 2B%2C member 17%2C transcript variant X1;transcript_id=XM_001004121.5;extra_copy_number=0
CM058247.1	Liftoff	exon	32023800	32023857	.	-	.	ID=exon-XM_001004121.5-1;Parent=rna-XM_001004121.5;Dbxref=GeneID:668526,GenBank:XM_001004121.5,MGI:MGI:3647697;gbkey=mRNA;gene=Scgb2b17;product=secretoglobin%2C family 2B%2C member 17%2C transcript variant X1;transcript_id=XM_001004121.5;extra_copy_number=0
CM058247.1	Liftoff	CDS	32022063	32022158	.	-	.	ID=cds-XP_001004121.2;Parent=rna-XM_001004121.5;Dbxref=GeneID:668526,GenBank:XP_001004121.2,MGI:MGI:3647697;Name=XP_001004121.2;gbkey=CDS;gene=Scgb2b17;product=secretoglobin%2C family 2B%2C member 17 isoform X1;protein_id=XP_001004121.2;extra_copy_number=0
CM058247.1	Liftoff	CDS	32023153	32023325	.	-	.	ID=cds-XP_001004121.2;Parent=rna-XM_001004121.5;Dbxref=GeneID:668526,GenBank:XP_001004121.2,MGI:MGI:3647697;Name=XP_001004121.2;gbkey=CDS;gene=Scgb2b17;product=secretoglobin%2C family 2B%2C member 17 isoform X1;protein_id=XP_001004121.2;extra_copy_number=0
CM058247.1	Liftoff	CDS	32023800	32023857	.	-	.	ID=cds-XP_001004121.2;Parent=rna-XM_001004121.5;Dbxref=GeneID:668526,GenBank:XP_001004121.2,MGI:MGI:3647697;Name=XP_001004121.2;gbkey=CDS;gene=Scgb2b17;product=secretoglobin%2C family 2B%2C member 17 isoform X1;protein_id=XP_001004121.2;extra_copy_number=0
CM058247.1	Liftoff	gene	32030785	32031966	.	+	.	ID=gene-Scgb1b17;Dbxref=GeneID:102637615,MGI:MGI:3809666;Name=Scgb1b17;description=secretoglobin%2C family 1B%2C member 17;gbkey=Gene;gene=Scgb1b17;gene_biotype=protein_coding;gene_synonym=100043388,Abpa17,Gm4406;coverage=1.0;sequence_ID=1.0;valid_ORFs=1;extra_copy_number=0;copy_num_ID=gene-Scgb1b17_0
CM058247.1	Liftoff	mRNA	32030785	32031966	.	+	.	ID=rna-NM_001370878.1;Parent=gene-Scgb1b17;Dbxref=GeneID:102637615,GenBank:NM_001370878.1,MGI:MGI:3809666;Name=NM_001370878.1;gbkey=mRNA;gene=Scgb1b17;product=secretoglobin%2C family 1B%2C member 17;tag=RefSeq Select;transcript_id=NM_001370878.1;matches_ref_protein=True;valid_ORF=True;extra_copy_number=0
CM058247.1	Liftoff	exon	32030785	32030848	.	+	.	ID=exon-NM_001370878.1-1;Parent=rna-NM_001370878.1;Dbxref=GeneID:102637615,GenBank:NM_001370878.1,MGI:MGI:3809666;gbkey=mRNA;gene=Scgb1b17;product=secretoglobin%2C family 1B%2C member 17;tag=RefSeq Select;transcript_id=NM_001370878.1;extra_copy_number=0
CM058247.1	Liftoff	exon	32030968	32031155	.	+	.	ID=exon-NM_001370878.1-2;Parent=rna-NM_001370878.1;Dbxref=GeneID:102637615,GenBank:NM_001370878.1,MGI:MGI:3809666;gbkey=mRNA;gene=Scgb1b17;product=secretoglobin%2C family 1B%2C member 17;tag=RefSeq Select;transcript_id=NM_001370878.1;extra_copy_number=0
CM058247.1	Liftoff	exon	32031937	32031966	.	+	.	ID=exon-NM_001370878.1-3;Parent=rna-NM_001370878.1;Dbxref=GeneID:102637615,GenBank:NM_001370878.1,MGI:MGI:3809666;gbkey=mRNA;gene=Scgb1b17;product=secretoglobin%2C family 1B%2C member 17;tag=RefSeq Select;transcript_id=NM_001370878.1;extra_copy_number=0
CM058247.1	Liftoff	CDS	32030785	32030848	.	+	.	ID=cds-NP_001357807.1;Parent=rna-NM_001370878.1;Dbxref=CCDS:CCDS90211.1,GeneID:102637615,GenBank:NP_001357807.1,MGI:MGI:3809666;Name=NP_001357807.1;gbkey=CDS;gene=Scgb1b17;product=secretoglobin%2C family 1B%2C member 17 precursor;protein_id=NP_001357807.1;tag=RefSeq Select;extra_copy_number=0
CM058247.1	Liftoff	CDS	32030968	32031155	.	+	.	ID=cds-NP_001357807.1;Parent=rna-NM_001370878.1;Dbxref=CCDS:CCDS90211.1,GeneID:102637615,GenBank:NP_001357807.1,MGI:MGI:3809666;Name=NP_001357807.1;gbkey=CDS;gene=Scgb1b17;product=secretoglobin%2C family 1B%2C member 17 precursor;protein_id=NP_001357807.1;tag=RefSeq Select;extra_copy_number=0
CM058247.1	Liftoff	CDS	32031937	32031966	.	+	.	ID=cds-NP_001357807.1;Parent=rna-NM_001370878.1;Dbxref=CCDS:CCDS90211.1,GeneID:102637615,GenBank:NP_001357807.1,MGI:MGI:3809666;Name=NP_001357807.1;gbkey=CDS;gene=Scgb1b17;product=secretoglobin%2C family 1B%2C member 17 precursor;protein_id=NP_001357807.1;tag=RefSeq Select;extra_copy_number=0
CM058247.1	Liftoff	match	32069316	32070041	.	+	.	ID=8371c869-0449-4905-b744-b5fec9049316;Target=NG_012604.1 1 726 +;assembly_bases_aln=726;assembly_bases_seq=726;bit_score=1352.17;blast_aligner=1;blast_score=726;common_component=0;e_value=0;filter_score=0;for_remapping=2;gap_count=0;hsp_percent_coverage=100;matchable_bases=726;matched_bases=726;num_ident=726;num_mismatch=0;pct_coverage=100;pct_coverage_hiqual=100;pct_identity_gap=100;pct_identity_gapopen_only=100;pct_identity_ungap=100;rank=1;weighted_identity=1;coverage=1.0;sequence_ID=1.0;extra_copy_number=0;copy_num_ID=8371c869-0449-4905-b744-b5fec9049316_0
CM058247.1	Liftoff	pseudogene	32069416	32069941	.	+	.	ID=gene-Rpl23a-ps7;Dbxref=GeneID:270234,MGI:MGI:3645824;Name=Rpl23a-ps7;description=ribosomal protein L23A%2C pseudogene 7;gbkey=Gene;gene=Rpl23a-ps7;gene_biotype=pseudogene;gene_synonym=EG270234,Gm5056;pseudo=true;coverage=1.0;sequence_ID=1.0;extra_copy_number=0;copy_num_ID=gene-Rpl23a-ps7_0
CM058247.1	Liftoff	gene	32078995	32080784	.	-	.	ID=gene-Scgb2b33;Dbxref=GeneID:668419,MGI:MGI:3643719;Name=Scgb2b33;description=secretoglobin%2C family 2B%2C member 33;gbkey=Gene;gene=Scgb2b33;gene_biotype=protein_coding;coverage=1.0;sequence_ID=1.0;valid_ORFs=2;extra_copy_number=0;copy_num_ID=gene-Scgb2b33_0
CM058247.1	Liftoff	mRNA	32078995	32080784	.	-	.	ID=rna-XM_006540496.1;Parent=gene-Scgb2b33;Dbxref=GeneID:668419,GenBank:XM_006540496.1,MGI:MGI:3643719;Name=XM_006540496.1;gbkey=mRNA;gene=Scgb2b33;model_evidence=Supporting evidence includes similarity to: 1 Protein;product=secretoglobin%2C family 2B%2C member 33%2C transcript variant X1;transcript_id=XM_006540496.1;matches_ref_protein=True;valid_ORF=True;extra_copy_number=0
CM058247.1	Liftoff	exon	32078995	32079090	.	-	.	ID=exon-XM_006540496.1-3;Parent=rna-XM_006540496.1;Dbxref=GeneID:668419,GenBank:XM_006540496.1,MGI:MGI:3643719;gbkey=mRNA;gene=Scgb2b33;product=secretoglobin%2C family 2B%2C member 33%2C transcript variant X1;transcript_id=XM_006540496.1;extra_copy_number=0
CM058247.1	Liftoff	exon	32080168	32080262	.	-	.	ID=exon-XM_006540496.1-2;Parent=rna-XM_006540496.1;Dbxref=GeneID:668419,GenBank:XM_006540496.1,MGI:MGI:3643719;gbkey=mRNA;gene=Scgb2b33;product=secretoglobin%2C family 2B%2C member 33%2C transcript variant X1;transcript_id=XM_006540496.1;extra_copy_number=0
CM058247.1	Liftoff	exon	32080727	32080784	.	-	.	ID=exon-XM_006540496.1-1;Parent=rna-XM_006540496.1;Dbxref=GeneID:668419,GenBank:XM_006540496.1,MGI:MGI:3643719;gbkey=mRNA;gene=Scgb2b33;product=secretoglobin%2C family 2B%2C member 33%2C transcript variant X1;transcript_id=XM_006540496.1;extra_copy_number=0
CM058247.1	Liftoff	CDS	32078995	32079090	.	-	.	ID=cds-XP_006540559.1;Parent=rna-XM_006540496.1;Dbxref=GeneID:668419,GenBank:XP_006540559.1,MGI:MGI:3643719;Name=XP_006540559.1;gbkey=CDS;gene=Scgb2b33;product=secretoglobin family 2B member 20 isoform X1;protein_id=XP_006540559.1;extra_copy_number=0
CM058247.1	Liftoff	CDS	32080168	32080262	.	-	.	ID=cds-XP_006540559.1;Parent=rna-XM_006540496.1;Dbxref=GeneID:668419,GenBank:XP_006540559.1,MGI:MGI:3643719;Name=XP_006540559.1;gbkey=CDS;gene=Scgb2b33;product=secretoglobin family 2B member 20 isoform X1;protein_id=XP_006540559.1;extra_copy_number=0
CM058247.1	Liftoff	CDS	32080727	32080784	.	-	.	ID=cds-XP_006540559.1;Parent=rna-XM_006540496.1;Dbxref=GeneID:668419,GenBank:XP_006540559.1,MGI:MGI:3643719;Name=XP_006540559.1;gbkey=CDS;gene=Scgb2b33;product=secretoglobin family 2B member 20 isoform X1;protein_id=XP_006540559.1;extra_copy_number=0
CM058247.1	Liftoff	mRNA	32078995	32080784	.	-	.	ID=rna-XM_036153636.1;Parent=gene-Scgb2b33;Dbxref=GeneID:668419,GenBank:XM_036153636.1,MGI:MGI:3643719;Name=XM_036153636.1;gbkey=mRNA;gene=Scgb2b33;model_evidence=Supporting evidence includes similarity to: 1 Protein;product=secretoglobin%2C family 2B%2C member 33%2C transcript variant X2;transcript_id=XM_036153636.1;matches_ref_protein=True;valid_ORF=True;extra_copy_number=0
CM058247.1	Liftoff	exon	32078995	32079090	.	-	.	ID=exon-XM_036153636.1-3;Parent=rna-XM_036153636.1;Dbxref=GeneID:668419,GenBank:XM_036153636.1,MGI:MGI:3643719;gbkey=mRNA;gene=Scgb2b33;product=secretoglobin%2C family 2B%2C member 33%2C transcript variant X2;transcript_id=XM_036153636.1;extra_copy_number=0
CM058247.1	Liftoff	exon	32080168	32080259	.	-	.	ID=exon-XM_036153636.1-2;Parent=rna-XM_036153636.1;Dbxref=GeneID:668419,GenBank:XM_036153636.1,MGI:MGI:3643719;gbkey=mRNA;gene=Scgb2b33;product=secretoglobin%2C family 2B%2C member 33%2C transcript variant X2;transcript_id=XM_036153636.1;extra_copy_number=0
CM058247.1	Liftoff	exon	32080727	32080784	.	-	.	ID=exon-XM_036153636.1-1;Parent=rna-XM_036153636.1;Dbxref=GeneID:668419,GenBank:XM_036153636.1,MGI:MGI:3643719;gbkey=mRNA;gene=Scgb2b33;product=secretoglobin%2C family 2B%2C member 33%2C transcript variant X2;transcript_id=XM_036153636.1;extra_copy_number=0
CM058247.1	Liftoff	CDS	32078995	32079090	.	-	.	ID=cds-XP_036009529.1;Parent=rna-XM_036153636.1;Dbxref=GeneID:668419,GenBank:XP_036009529.1,MGI:MGI:3643719;Name=XP_036009529.1;gbkey=CDS;gene=Scgb2b33;product=secretoglobin family 2B member 20 isoform X2;protein_id=XP_036009529.1;extra_copy_number=0
CM058247.1	Liftoff	CDS	32080168	32080259	.	-	.	ID=cds-XP_036009529.1;Parent=rna-XM_036153636.1;Dbxref=GeneID:668419,GenBank:XP_036009529.1,MGI:MGI:3643719;Name=XP_036009529.1;gbkey=CDS;gene=Scgb2b33;product=secretoglobin family 2B member 20 isoform X2;protein_id=XP_036009529.1;extra_copy_number=0
CM058247.1	Liftoff	CDS	32080727	32080784	.	-	.	ID=cds-XP_036009529.1;Parent=rna-XM_036153636.1;Dbxref=GeneID:668419,GenBank:XP_036009529.1,MGI:MGI:3643719;Name=XP_036009529.1;gbkey=CDS;gene=Scgb2b33;product=secretoglobin family 2B member 20 isoform X2;protein_id=XP_036009529.1;extra_copy_number=0
CM058247.1	Liftoff	match	32104328	32105734	.	+	.	ID=108e29e8-f04f-4304-a5e8-cba1cf5891c8;Target=NG_007734.2 1 1407 +;assembly_bases_aln=1407;assembly_bases_seq=1407;bit_score=2619.56;blast_aligner=1;blast_score=1407;common_component=0;e_value=0;filter_score=0;for_remapping=2;gap_count=0;hsp_percent_coverage=100;matchable_bases=1407;matched_bases=1407;num_ident=1407;num_mismatch=0;pct_coverage=100;pct_coverage_hiqual=100;pct_identity_gap=100;pct_identity_gapopen_only=100;pct_identity_ungap=100;rank=1;weighted_identity=1;coverage=1.0;sequence_ID=1.0;extra_copy_number=0;copy_num_ID=108e29e8-f04f-4304-a5e8-cba1cf5891c8_0
CM058247.1	Liftoff	pseudogene	32104428	32105634	.	+	.	ID=gene-Gm9162;Dbxref=GeneID:668422,MGI:MGI:3646870;Name=Gm9162;description=predicted gene 9162;gbkey=Gene;gene=Gm9162;gene_biotype=pseudogene;gene_synonym=EG668422;pseudo=true;coverage=1.0;sequence_ID=1.0;extra_copy_number=0;copy_num_ID=gene-Gm9162_0
CM058247.1	Liftoff	gene	32132537	32133004	.	+	.	ID=gene-Gm6003;Dbxref=GeneID:102637838,MGI:MGI:3647537;Name=Gm6003;description=predicted gene 6003;gbkey=Gene;gene=Gm6003;gene_biotype=protein_coding;coverage=1.0;sequence_ID=1.0;valid_ORFs=1;extra_copy_number=0;copy_num_ID=gene-Gm6003_0
CM058247.1	Liftoff	mRNA	32132537	32133004	.	+	.	ID=rna-XM_036153637.1;Parent=gene-Gm6003;Dbxref=GeneID:102637838,GenBank:XM_036153637.1,MGI:MGI:3647537;Name=XM_036153637.1;gbkey=mRNA;gene=Gm6003;model_evidence=Supporting evidence includes similarity to: 14 Proteins;product=predicted gene 6003;transcript_id=XM_036153637.1;matches_ref_protein=True;valid_ORF=True;extra_copy_number=0
CM058247.1	Liftoff	exon	32132537	32133004	.	+	.	ID=exon-XM_036153637.1-1;Parent=rna-XM_036153637.1;Dbxref=GeneID:102637838,GenBank:XM_036153637.1,MGI:MGI:3647537;gbkey=mRNA;gene=Gm6003;product=predicted gene 6003;transcript_id=XM_036153637.1;extra_copy_number=0
CM058247.1	Liftoff	CDS	32132537	32133004	.	+	.	ID=cds-XP_036009530.1;Parent=rna-XM_036153637.1;Dbxref=GeneID:102637838,GenBank:XP_036009530.1,MGI:MGI:3647537;Name=XP_036009530.1;gbkey=CDS;gene=Gm6003;product=60S ribosomal protein L23a-like;protein_id=XP_036009530.1;extra_copy_number=0
CM058247.1	Liftoff	gene	32139221	32141190	.	-	.	ID=gene-Scgb2b18;Dbxref=GeneID:100043856,MGI:MGI:3782872;Name=Scgb2b18;description=secretoglobin%2C family 2B%2C member 18;gbkey=Gene;gene=Scgb2b18;gene_biotype=protein_coding;gene_synonym=100043856,Abpbg18,Gm4692;coverage=1.0;sequence_ID=1.0;valid_ORFs=2;extra_copy_number=0;copy_num_ID=gene-Scgb2b18_0
CM058247.1	Liftoff	mRNA	32139221	32141190	.	-	.	ID=rna-NM_001310621.1;Parent=gene-Scgb2b18;Dbxref=GeneID:100043856,GenBank:NM_001310621.1,MGI:MGI:3782872;Name=NM_001310621.1;gbkey=mRNA;gene=Scgb2b18;product=secretoglobin%2C family 2B%2C member 18;tag=RefSeq Select;transcript_id=NM_001310621.1;matches_ref_protein=True;valid_ORF=True;extra_copy_number=0
CM058247.1	Liftoff	exon	32139221	32139478	.	-	.	ID=exon-NM_001310621.1-3;Parent=rna-NM_001310621.1;Dbxref=GeneID:100043856,GenBank:NM_001310621.1,MGI:MGI:3782872;gbkey=mRNA;gene=Scgb2b18;product=secretoglobin%2C family 2B%2C member 18;tag=RefSeq Select;transcript_id=NM_001310621.1;extra_copy_number=0
CM058247.1	Liftoff	exon	32140465	32140646	.	-	.	ID=exon-NM_001310621.1-2;Parent=rna-NM_001310621.1;Dbxref=GeneID:100043856,GenBank:NM_001310621.1,MGI:MGI:3782872;gbkey=mRNA;gene=Scgb2b18;product=secretoglobin%2C family 2B%2C member 18;tag=RefSeq Select;transcript_id=NM_001310621.1;extra_copy_number=0
CM058247.1	Liftoff	exon	32141111	32141190	.	-	.	ID=exon-NM_001310621.1-1;Parent=rna-NM_001310621.1;Dbxref=GeneID:100043856,GenBank:NM_001310621.1,MGI:MGI:3782872;gbkey=mRNA;gene=Scgb2b18;product=secretoglobin%2C family 2B%2C member 18;tag=RefSeq Select;transcript_id=NM_001310621.1;extra_copy_number=0
CM058247.1	Liftoff	CDS	32139383	32139478	.	-	.	ID=cds-NP_001297550.1;Parent=rna-NM_001310621.1;Dbxref=CCDS:CCDS80701.1,GeneID:100043856,GenBank:NP_001297550.1,MGI:MGI:3782872;Name=NP_001297550.1;gbkey=CDS;gene=Scgb2b18;product=secretoglobin%2C family 2B%2C member 18 precursor;protein_id=NP_001297550.1;tag=RefSeq Select;extra_copy_number=0
CM058247.1	Liftoff	CDS	32140465	32140646	.	-	.	ID=cds-NP_001297550.1;Parent=rna-NM_001310621.1;Dbxref=CCDS:CCDS80701.1,GeneID:100043856,GenBank:NP_001297550.1,MGI:MGI:3782872;Name=NP_001297550.1;gbkey=CDS;gene=Scgb2b18;product=secretoglobin%2C family 2B%2C member 18 precursor;protein_id=NP_001297550.1;tag=RefSeq Select;extra_copy_number=0
CM058247.1	Liftoff	CDS	32141111	32141171	.	-	.	ID=cds-NP_001297550.1;Parent=rna-NM_001310621.1;Dbxref=CCDS:CCDS80701.1,GeneID:100043856,GenBank:NP_001297550.1,MGI:MGI:3782872;Name=NP_001297550.1;gbkey=CDS;gene=Scgb2b18;product=secretoglobin%2C family 2B%2C member 18 precursor;protein_id=NP_001297550.1;tag=RefSeq Select;extra_copy_number=0
CM058247.1	Liftoff	mRNA	32139383	32141171	.	-	.	ID=rna-XM_006540498.1;Parent=gene-Scgb2b18;Dbxref=GeneID:100043856,GenBank:XM_006540498.1,MGI:MGI:3782872;Name=XM_006540498.1;gbkey=mRNA;gene=Scgb2b18;model_evidence=Supporting evidence includes similarity to: 1 Protein;product=secretoglobin%2C family 2B%2C member 18%2C transcript variant X1;transcript_id=XM_006540498.1;matches_ref_protein=True;valid_ORF=True;extra_copy_number=0
CM058247.1	Liftoff	exon	32139383	32139478	.	-	.	ID=exon-XM_006540498.1-3;Parent=rna-XM_006540498.1;Dbxref=GeneID:100043856,GenBank:XM_006540498.1,MGI:MGI:3782872;gbkey=mRNA;gene=Scgb2b18;product=secretoglobin%2C family 2B%2C member 18%2C transcript variant X1;transcript_id=XM_006540498.1;extra_copy_number=0
CM058247.1	Liftoff	exon	32140540	32140646	.	-	.	ID=exon-XM_006540498.1-2;Parent=rna-XM_006540498.1;Dbxref=GeneID:100043856,GenBank:XM_006540498.1,MGI:MGI:3782872;gbkey=mRNA;gene=Scgb2b18;product=secretoglobin%2C family 2B%2C member 18%2C transcript variant X1;transcript_id=XM_006540498.1;extra_copy_number=0
CM058247.1	Liftoff	exon	32141111	32141171	.	-	.	ID=exon-XM_006540498.1-1;Parent=rna-XM_006540498.1;Dbxref=GeneID:100043856,GenBank:XM_006540498.1,MGI:MGI:3782872;gbkey=mRNA;gene=Scgb2b18;product=secretoglobin%2C family 2B%2C member 18%2C transcript variant X1;transcript_id=XM_006540498.1;extra_copy_number=0
CM058247.1	Liftoff	CDS	32139383	32139478	.	-	.	ID=cds-XP_006540561.1;Parent=rna-XM_006540498.1;Dbxref=GeneID:100043856,GenBank:XP_006540561.1,MGI:MGI:3782872;Name=XP_006540561.1;gbkey=CDS;gene=Scgb2b18;product=secretoglobin%2C family 2B%2C member 18 isoform X1;protein_id=XP_006540561.1;extra_copy_number=0
CM058247.1	Liftoff	CDS	32140540	32140646	.	-	.	ID=cds-XP_006540561.1;Parent=rna-XM_006540498.1;Dbxref=GeneID:100043856,GenBank:XP_006540561.1,MGI:MGI:3782872;Name=XP_006540561.1;gbkey=CDS;gene=Scgb2b18;product=secretoglobin%2C family 2B%2C member 18 isoform X1;protein_id=XP_006540561.1;extra_copy_number=0
CM058247.1	Liftoff	CDS	32141111	32141171	.	-	.	ID=cds-XP_006540561.1;Parent=rna-XM_006540498.1;Dbxref=GeneID:100043856,GenBank:XP_006540561.1,MGI:MGI:3782872;Name=XP_006540561.1;gbkey=CDS;gene=Scgb2b18;product=secretoglobin%2C family 2B%2C member 18 isoform X1;protein_id=XP_006540561.1;extra_copy_number=0
CM058247.1	Liftoff	gene	32152881	32154197	.	+	.	ID=gene-Scgb1b12;Dbxref=GeneID:668381,MGI:MGI:3645736;Name=Scgb1b12;description=secretoglobin%2C family 1B%2C member 12;gbkey=Gene;gene=Scgb1b12;gene_biotype=protein_coding;gene_synonym=Abpa12,EG668381,Gm9140;coverage=1.0;sequence_ID=0.921;valid_ORFs=2;extra_copy_number=0;copy_num_ID=gene-Scgb1b12_0
CM058247.1	Liftoff	mRNA	32152881	32154197	.	+	.	ID=rna-NM_001310633.1;Parent=gene-Scgb1b12;Dbxref=GeneID:668381,GenBank:NM_001310633.1,MGI:MGI:3645736;Name=NM_001310633.1;gbkey=mRNA;gene=Scgb1b12;product=secretoglobin%2C family 1B%2C member 12;tag=RefSeq Select;transcript_id=NM_001310633.1;matches_ref_protein=False;valid_ORF=True;extra_copy_number=0
CM058247.1	Liftoff	exon	32152881	32152960	.	+	.	ID=exon-NM_001310633.1-1;Parent=rna-NM_001310633.1;Dbxref=GeneID:668381,GenBank:NM_001310633.1,MGI:MGI:3645736;gbkey=mRNA;gene=Scgb1b12;product=secretoglobin%2C family 1B%2C member 12;tag=RefSeq Select;transcript_id=NM_001310633.1;extra_copy_number=0
CM058247.1	Liftoff	exon	32153080	32153267	.	+	.	ID=exon-NM_001310633.1-2;Parent=rna-NM_001310633.1;Dbxref=GeneID:668381,GenBank:NM_001310633.1,MGI:MGI:3645736;gbkey=mRNA;gene=Scgb1b12;product=secretoglobin%2C family 1B%2C member 12;tag=RefSeq Select;transcript_id=NM_001310633.1;extra_copy_number=0
CM058247.1	Liftoff	exon	32154048	32154197	.	+	.	ID=exon-NM_001310633.1-3;Parent=rna-NM_001310633.1;Dbxref=GeneID:668381,GenBank:NM_001310633.1,MGI:MGI:3645736;gbkey=mRNA;gene=Scgb1b12;product=secretoglobin%2C family 1B%2C member 12;tag=RefSeq Select;transcript_id=NM_001310633.1;extra_copy_number=0
CM058247.1	Liftoff	CDS	32152897	32152960	.	+	.	ID=cds-NP_001297562.1;Parent=rna-NM_001310633.1;Dbxref=CCDS:CCDS80698.1,GeneID:668381,GenBank:NP_001297562.1,MGI:MGI:3645736;Name=NP_001297562.1;gbkey=CDS;gene=Scgb1b12;product=uncharacterized protein LOC668381 precursor;protein_id=NP_001297562.1;tag=RefSeq Select;extra_copy_number=0
CM058247.1	Liftoff	CDS	32153080	32153267	.	+	.	ID=cds-NP_001297562.1;Parent=rna-NM_001310633.1;Dbxref=CCDS:CCDS80698.1,GeneID:668381,GenBank:NP_001297562.1,MGI:MGI:3645736;Name=NP_001297562.1;gbkey=CDS;gene=Scgb1b12;product=uncharacterized protein LOC668381 precursor;protein_id=NP_001297562.1;tag=RefSeq Select;extra_copy_number=0
CM058247.1	Liftoff	CDS	32154048	32154077	.	+	.	ID=cds-NP_001297562.1;Parent=rna-NM_001310633.1;Dbxref=CCDS:CCDS80698.1,GeneID:668381,GenBank:NP_001297562.1,MGI:MGI:3645736;Name=NP_001297562.1;gbkey=CDS;gene=Scgb1b12;product=uncharacterized protein LOC668381 precursor;protein_id=NP_001297562.1;tag=RefSeq Select;extra_copy_number=0
CM058247.1	Liftoff	mRNA	32152897	32154077	.	+	.	ID=rna-XM_030242901.1;Parent=gene-Scgb1b12;Dbxref=GeneID:668381,GenBank:XM_030242901.1,MGI:MGI:3645736;Name=XM_030242901.1;gbkey=mRNA;gene=Scgb1b12;model_evidence=Supporting evidence includes similarity to: 1 Protein;product=secretoglobin%2C family 1B%2C member 12%2C transcript variant X1;transcript_id=XM_030242901.1;matches_ref_protein=False;valid_ORF=True;extra_copy_number=0
CM058247.1	Liftoff	exon	32152897	32152984	.	+	.	ID=exon-XM_030242901.1-1;Parent=rna-XM_030242901.1;Dbxref=GeneID:668381,GenBank:XM_030242901.1,MGI:MGI:3645736;gbkey=mRNA;gene=Scgb1b12;product=secretoglobin%2C family 1B%2C member 12%2C transcript variant X1;transcript_id=XM_030242901.1;extra_copy_number=0
CM058247.1	Liftoff	exon	32153080	32153267	.	+	.	ID=exon-XM_030242901.1-2;Parent=rna-XM_030242901.1;Dbxref=GeneID:668381,GenBank:XM_030242901.1,MGI:MGI:3645736;gbkey=mRNA;gene=Scgb1b12;product=secretoglobin%2C family 1B%2C member 12%2C transcript variant X1;transcript_id=XM_030242901.1;extra_copy_number=0
CM058247.1	Liftoff	exon	32154048	32154077	.	+	.	ID=exon-XM_030242901.1-3;Parent=rna-XM_030242901.1;Dbxref=GeneID:668381,GenBank:XM_030242901.1,MGI:MGI:3645736;gbkey=mRNA;gene=Scgb1b12;product=secretoglobin%2C family 1B%2C member 12%2C transcript variant X1;transcript_id=XM_030242901.1;extra_copy_number=0
CM058247.1	Liftoff	CDS	32152897	32152984	.	+	.	ID=cds-XP_030098761.1;Parent=rna-XM_030242901.1;Dbxref=GeneID:668381,GenBank:XP_030098761.1,MGI:MGI:3645736;Name=XP_030098761.1;gbkey=CDS;gene=Scgb1b12;product=uncharacterized protein LOC668381 isoform X1;protein_id=XP_030098761.1;extra_copy_number=0
CM058247.1	Liftoff	CDS	32153080	32153267	.	+	.	ID=cds-XP_030098761.1;Parent=rna-XM_030242901.1;Dbxref=GeneID:668381,GenBank:XP_030098761.1,MGI:MGI:3645736;Name=XP_030098761.1;gbkey=CDS;gene=Scgb1b12;product=uncharacterized protein LOC668381 isoform X1;protein_id=XP_030098761.1;extra_copy_number=0
CM058247.1	Liftoff	CDS	32154048	32154077	.	+	.	ID=cds-XP_030098761.1;Parent=rna-XM_030242901.1;Dbxref=GeneID:668381,GenBank:XP_030098761.1,MGI:MGI:3645736;Name=XP_030098761.1;gbkey=CDS;gene=Scgb1b12;product=uncharacterized protein LOC668381 isoform X1;protein_id=XP_030098761.1;extra_copy_number=0
CM058247.1	Liftoff	gene	32245715	32247690	.	-	.	ID=gene-Scgb2b19;Dbxref=GeneID:545947,MGI:MGI:3648809;Name=Scgb2b19;description=secretoglobin%2C family 2B%2C member 19;gbkey=Gene;gene=Scgb2b19;gene_biotype=protein_coding;gene_synonym=Abpbg12,Abpbg19,Gm5894;coverage=1.0;sequence_ID=1.0;valid_ORFs=3;extra_copy_number=0;copy_num_ID=gene-Scgb2b19_0
CM058247.1	Liftoff	mRNA	32245715	32247690	.	-	.	ID=rna-NM_001199336.1;Parent=gene-Scgb2b19;Dbxref=GeneID:545947,GenBank:NM_001199336.1,MGI:MGI:3648809;Name=NM_001199336.1;gbkey=mRNA;gene=Scgb2b19;product=secretoglobin%2C family 2B%2C member 19;tag=RefSeq Select;transcript_id=NM_001199336.1;matches_ref_protein=True;valid_ORF=True;extra_copy_number=0
CM058247.1	Liftoff	exon	32245715	32245976	.	-	.	ID=exon-NM_001199336.1-3;Parent=rna-NM_001199336.1;Dbxref=GeneID:545947,GenBank:NM_001199336.1,MGI:MGI:3648809;gbkey=mRNA;gene=Scgb2b19;product=secretoglobin%2C family 2B%2C member 19;tag=RefSeq Select;transcript_id=NM_001199336.1;extra_copy_number=0
CM058247.1	Liftoff	exon	32246962	32247143	.	-	.	ID=exon-NM_001199336.1-2;Parent=rna-NM_001199336.1;Dbxref=GeneID:545947,GenBank:NM_001199336.1,MGI:MGI:3648809;gbkey=mRNA;gene=Scgb2b19;product=secretoglobin%2C family 2B%2C member 19;tag=RefSeq Select;transcript_id=NM_001199336.1;extra_copy_number=0
CM058247.1	Liftoff	exon	32247608	32247690	.	-	.	ID=exon-NM_001199336.1-1;Parent=rna-NM_001199336.1;Dbxref=GeneID:545947,GenBank:NM_001199336.1,MGI:MGI:3648809;gbkey=mRNA;gene=Scgb2b19;product=secretoglobin%2C family 2B%2C member 19;tag=RefSeq Select;transcript_id=NM_001199336.1;extra_copy_number=0
CM058247.1	Liftoff	CDS	32245881	32245976	.	-	.	ID=cds-NP_001186265.1;Parent=rna-NM_001199336.1;Dbxref=CCDS:CCDS59729.1,GeneID:545947,GenBank:NP_001186265.1,MGI:MGI:3648809;Name=NP_001186265.1;gbkey=CDS;gene=Scgb2b19;product=secretoglobin%2C family 2B%2C member 19 precursor;protein_id=NP_001186265.1;tag=RefSeq Select;extra_copy_number=0
CM058247.1	Liftoff	CDS	32246962	32247143	.	-	.	ID=cds-NP_001186265.1;Parent=rna-NM_001199336.1;Dbxref=CCDS:CCDS59729.1,GeneID:545947,GenBank:NP_001186265.1,MGI:MGI:3648809;Name=NP_001186265.1;gbkey=CDS;gene=Scgb2b19;product=secretoglobin%2C family 2B%2C member 19 precursor;protein_id=NP_001186265.1;tag=RefSeq Select;extra_copy_number=0
CM058247.1	Liftoff	CDS	32247608	32247668	.	-	.	ID=cds-NP_001186265.1;Parent=rna-NM_001199336.1;Dbxref=CCDS:CCDS59729.1,GeneID:545947,GenBank:NP_001186265.1,MGI:MGI:3648809;Name=NP_001186265.1;gbkey=CDS;gene=Scgb2b19;product=secretoglobin%2C family 2B%2C member 19 precursor;protein_id=NP_001186265.1;tag=RefSeq Select;extra_copy_number=0
CM058247.1	Liftoff	mRNA	32245881	32247668	.	-	.	ID=rna-XM_006540213.1;Parent=gene-Scgb2b19;Dbxref=GeneID:545947,GenBank:XM_006540213.1,MGI:MGI:3648809;Name=XM_006540213.1;gbkey=mRNA;gene=Scgb2b19;model_evidence=Supporting evidence includes similarity to: 1 Protein;product=secretoglobin%2C family 2B%2C member 19%2C transcript variant X1;transcript_id=XM_006540213.1;matches_ref_protein=True;valid_ORF=True;extra_copy_number=0
CM058247.1	Liftoff	exon	32245881	32245976	.	-	.	ID=exon-XM_006540213.1-3;Parent=rna-XM_006540213.1;Dbxref=GeneID:545947,GenBank:XM_006540213.1,MGI:MGI:3648809;gbkey=mRNA;gene=Scgb2b19;product=secretoglobin%2C family 2B%2C member 19%2C transcript variant X1;transcript_id=XM_006540213.1;extra_copy_number=0
CM058247.1	Liftoff	exon	32247037	32247143	.	-	.	ID=exon-XM_006540213.1-2;Parent=rna-XM_006540213.1;Dbxref=GeneID:545947,GenBank:XM_006540213.1,MGI:MGI:3648809;gbkey=mRNA;gene=Scgb2b19;product=secretoglobin%2C family 2B%2C member 19%2C transcript variant X1;transcript_id=XM_006540213.1;extra_copy_number=0
CM058247.1	Liftoff	exon	32247608	32247668	.	-	.	ID=exon-XM_006540213.1-1;Parent=rna-XM_006540213.1;Dbxref=GeneID:545947,GenBank:XM_006540213.1,MGI:MGI:3648809;gbkey=mRNA;gene=Scgb2b19;product=secretoglobin%2C family 2B%2C member 19%2C transcript variant X1;transcript_id=XM_006540213.1;extra_copy_number=0
CM058247.1	Liftoff	CDS	32245881	32245976	.	-	.	ID=cds-XP_006540276.1;Parent=rna-XM_006540213.1;Dbxref=GeneID:545947,GenBank:XP_006540276.1,MGI:MGI:3648809;Name=XP_006540276.1;gbkey=CDS;gene=Scgb2b19;product=secretoglobin%2C family 2B%2C member 19 isoform X1;protein_id=XP_006540276.1;extra_copy_number=0
CM058247.1	Liftoff	CDS	32247037	32247143	.	-	.	ID=cds-XP_006540276.1;Parent=rna-XM_006540213.1;Dbxref=GeneID:545947,GenBank:XP_006540276.1,MGI:MGI:3648809;Name=XP_006540276.1;gbkey=CDS;gene=Scgb2b19;product=secretoglobin%2C family 2B%2C member 19 isoform X1;protein_id=XP_006540276.1;extra_copy_number=0
CM058247.1	Liftoff	CDS	32247608	32247668	.	-	.	ID=cds-XP_006540276.1;Parent=rna-XM_006540213.1;Dbxref=GeneID:545947,GenBank:XP_006540276.1,MGI:MGI:3648809;Name=XP_006540276.1;gbkey=CDS;gene=Scgb2b19;product=secretoglobin%2C family 2B%2C member 19 isoform X1;protein_id=XP_006540276.1;extra_copy_number=0
CM058247.1	Liftoff	mRNA	32245881	32247668	.	-	.	ID=rna-XM_036153256.1;Parent=gene-Scgb2b19;Dbxref=GeneID:545947,GenBank:XM_036153256.1,MGI:MGI:3648809;Name=XM_036153256.1;gbkey=mRNA;gene=Scgb2b19;model_evidence=Supporting evidence includes similarity to: 1 Protein;product=secretoglobin%2C family 2B%2C member 19%2C transcript variant X2;transcript_id=XM_036153256.1;matches_ref_protein=True;valid_ORF=True;extra_copy_number=0
CM058247.1	Liftoff	exon	32245881	32245976	.	-	.	ID=exon-XM_036153256.1-3;Parent=rna-XM_036153256.1;Dbxref=GeneID:545947,GenBank:XM_036153256.1,MGI:MGI:3648809;gbkey=mRNA;gene=Scgb2b19;product=secretoglobin%2C family 2B%2C member 19%2C transcript variant X2;transcript_id=XM_036153256.1;extra_copy_number=0
CM058247.1	Liftoff	exon	32247037	32247140	.	-	.	ID=exon-XM_036153256.1-2;Parent=rna-XM_036153256.1;Dbxref=GeneID:545947,GenBank:XM_036153256.1,MGI:MGI:3648809;gbkey=mRNA;gene=Scgb2b19;product=secretoglobin%2C family 2B%2C member 19%2C transcript variant X2;transcript_id=XM_036153256.1;extra_copy_number=0
CM058247.1	Liftoff	exon	32247608	32247668	.	-	.	ID=exon-XM_036153256.1-1;Parent=rna-XM_036153256.1;Dbxref=GeneID:545947,GenBank:XM_036153256.1,MGI:MGI:3648809;gbkey=mRNA;gene=Scgb2b19;product=secretoglobin%2C family 2B%2C member 19%2C transcript variant X2;transcript_id=XM_036153256.1;extra_copy_number=0
CM058247.1	Liftoff	CDS	32245881	32245976	.	-	.	ID=cds-XP_036009149.1;Parent=rna-XM_036153256.1;Dbxref=GeneID:545947,GenBank:XP_036009149.1,MGI:MGI:3648809;Name=XP_036009149.1;gbkey=CDS;gene=Scgb2b19;product=secretoglobin%2C family 2B%2C member 19 isoform X2;protein_id=XP_036009149.1;extra_copy_number=0
CM058247.1	Liftoff	CDS	32247037	32247140	.	-	.	ID=cds-XP_036009149.1;Parent=rna-XM_036153256.1;Dbxref=GeneID:545947,GenBank:XP_036009149.1,MGI:MGI:3648809;Name=XP_036009149.1;gbkey=CDS;gene=Scgb2b19;product=secretoglobin%2C family 2B%2C member 19 isoform X2;protein_id=XP_036009149.1;extra_copy_number=0
CM058247.1	Liftoff	CDS	32247608	32247668	.	-	.	ID=cds-XP_036009149.1;Parent=rna-XM_036153256.1;Dbxref=GeneID:545947,GenBank:XP_036009149.1,MGI:MGI:3648809;Name=XP_036009149.1;gbkey=CDS;gene=Scgb2b19;product=secretoglobin%2C family 2B%2C member 19 isoform X2;protein_id=XP_036009149.1;extra_copy_number=0
CM058247.1	Liftoff	gene	32254660	32255844	.	+	.	ID=gene-Scgb1b19;Dbxref=GeneID:434676,MGI:MGI:3646447;Name=Scgb1b19;description=secretoglobin%2C family 1B%2C member 19;gbkey=Gene;gene=Scgb1b19;gene_biotype=protein_coding;gene_synonym=Abpa12a,Abpa19,EG434676,Gm5632;coverage=1.0;sequence_ID=1.0;valid_ORFs=2;extra_copy_number=0;copy_num_ID=gene-Scgb1b19_0
CM058247.1	Liftoff	mRNA	32254660	32255844	.	+	.	ID=rna-NM_001281526.1;Parent=gene-Scgb1b19;Dbxref=GeneID:434676,GenBank:NM_001281526.1,MGI:MGI:3646447;Name=NM_001281526.1;gbkey=mRNA;gene=Scgb1b19;product=secretoglobin%2C family 1B%2C member 19;tag=RefSeq Select;transcript_id=NM_001281526.1;matches_ref_protein=True;valid_ORF=True;extra_copy_number=0
CM058247.1	Liftoff	exon	32254660	32254723	.	+	.	ID=exon-NM_001281526.1-1;Parent=rna-NM_001281526.1;Dbxref=GeneID:434676,GenBank:NM_001281526.1,MGI:MGI:3646447;gbkey=mRNA;gene=Scgb1b19;product=secretoglobin%2C family 1B%2C member 19;tag=RefSeq Select;transcript_id=NM_001281526.1;extra_copy_number=0
CM058247.1	Liftoff	exon	32254843	32255030	.	+	.	ID=exon-NM_001281526.1-2;Parent=rna-NM_001281526.1;Dbxref=GeneID:434676,GenBank:NM_001281526.1,MGI:MGI:3646447;gbkey=mRNA;gene=Scgb1b19;product=secretoglobin%2C family 1B%2C member 19;tag=RefSeq Select;transcript_id=NM_001281526.1;extra_copy_number=0
CM058247.1	Liftoff	exon	32255815	32255844	.	+	.	ID=exon-NM_001281526.1-3;Parent=rna-NM_001281526.1;Dbxref=GeneID:434676,GenBank:NM_001281526.1,MGI:MGI:3646447;gbkey=mRNA;gene=Scgb1b19;product=secretoglobin%2C family 1B%2C member 19;tag=RefSeq Select;transcript_id=NM_001281526.1;extra_copy_number=0
CM058247.1	Liftoff	CDS	32254660	32254723	.	+	.	ID=cds-NP_001268455.1;Parent=rna-NM_001281526.1;Dbxref=CCDS:CCDS59730.1,GeneID:434676,GenBank:NP_001268455.1,MGI:MGI:3646447;Name=NP_001268455.1;gbkey=CDS;gene=Scgb1b19;product=secretoglobin%2C family 1B%2C member 19 precursor;protein_id=NP_001268455.1;tag=RefSeq Select;extra_copy_number=0
CM058247.1	Liftoff	CDS	32254843	32255030	.	+	.	ID=cds-NP_001268455.1;Parent=rna-NM_001281526.1;Dbxref=CCDS:CCDS59730.1,GeneID:434676,GenBank:NP_001268455.1,MGI:MGI:3646447;Name=NP_001268455.1;gbkey=CDS;gene=Scgb1b19;product=secretoglobin%2C family 1B%2C member 19 precursor;protein_id=NP_001268455.1;tag=RefSeq Select;extra_copy_number=0
CM058247.1	Liftoff	CDS	32255815	32255844	.	+	.	ID=cds-NP_001268455.1;Parent=rna-NM_001281526.1;Dbxref=CCDS:CCDS59730.1,GeneID:434676,GenBank:NP_001268455.1,MGI:MGI:3646447;Name=NP_001268455.1;gbkey=CDS;gene=Scgb1b19;product=secretoglobin%2C family 1B%2C member 19 precursor;protein_id=NP_001268455.1;tag=RefSeq Select;extra_copy_number=0
CM058247.1	Liftoff	mRNA	32254660	32255844	.	+	.	ID=rna-XM_030242758.1;Parent=gene-Scgb1b19;Dbxref=GeneID:434676,GenBank:XM_030242758.1,MGI:MGI:3646447;Name=XM_030242758.1;gbkey=mRNA;gene=Scgb1b19;model_evidence=Supporting evidence includes similarity to: 1 Protein;product=secretoglobin%2C family 1B%2C member 19%2C transcript variant X1;transcript_id=XM_030242758.1;matches_ref_protein=True;valid_ORF=True;extra_copy_number=0
CM058247.1	Liftoff	exon	32254660	32254747	.	+	.	ID=exon-XM_030242758.1-1;Parent=rna-XM_030242758.1;Dbxref=GeneID:434676,GenBank:XM_030242758.1,MGI:MGI:3646447;gbkey=mRNA;gene=Scgb1b19;product=secretoglobin%2C family 1B%2C member 19%2C transcript variant X1;transcript_id=XM_030242758.1;extra_copy_number=0
CM058247.1	Liftoff	exon	32254843	32255030	.	+	.	ID=exon-XM_030242758.1-2;Parent=rna-XM_030242758.1;Dbxref=GeneID:434676,GenBank:XM_030242758.1,MGI:MGI:3646447;gbkey=mRNA;gene=Scgb1b19;product=secretoglobin%2C family 1B%2C member 19%2C transcript variant X1;transcript_id=XM_030242758.1;extra_copy_number=0
CM058247.1	Liftoff	exon	32255815	32255844	.	+	.	ID=exon-XM_030242758.1-3;Parent=rna-XM_030242758.1;Dbxref=GeneID:434676,GenBank:XM_030242758.1,MGI:MGI:3646447;gbkey=mRNA;gene=Scgb1b19;product=secretoglobin%2C family 1B%2C member 19%2C transcript variant X1;transcript_id=XM_030242758.1;extra_copy_number=0
CM058247.1	Liftoff	CDS	32254660	32254747	.	+	.	ID=cds-XP_030098618.1;Parent=rna-XM_030242758.1;Dbxref=GeneID:434676,GenBank:XP_030098618.1,MGI:MGI:3646447;Name=XP_030098618.1;gbkey=CDS;gene=Scgb1b19;product=secretoglobin%2C family 1B%2C member 19 isoform X1;protein_id=XP_030098618.1;extra_copy_number=0
CM058247.1	Liftoff	CDS	32254843	32255030	.	+	.	ID=cds-XP_030098618.1;Parent=rna-XM_030242758.1;Dbxref=GeneID:434676,GenBank:XP_030098618.1,MGI:MGI:3646447;Name=XP_030098618.1;gbkey=CDS;gene=Scgb1b19;product=secretoglobin%2C family 1B%2C member 19 isoform X1;protein_id=XP_030098618.1;extra_copy_number=0
CM058247.1	Liftoff	CDS	32255815	32255844	.	+	.	ID=cds-XP_030098618.1;Parent=rna-XM_030242758.1;Dbxref=GeneID:434676,GenBank:XP_030098618.1,MGI:MGI:3646447;Name=XP_030098618.1;gbkey=CDS;gene=Scgb1b19;product=secretoglobin%2C family 1B%2C member 19 isoform X1;protein_id=XP_030098618.1;extra_copy_number=0
CM058247.1	Liftoff	match	32279382	32280756	.	+	.	ID=ebcfd331-1dfe-491f-a8b9-9b8d10d621f1;Target=NG_007738.4 1 1375 +;assembly_bases_aln=1375;assembly_bases_seq=1375;bit_score=2560.01;blast_aligner=1;blast_score=1375;common_component=0;e_value=0;filter_score=0;for_remapping=2;gap_count=0;hsp_percent_coverage=100;matchable_bases=1375;matched_bases=1375;num_ident=1375;num_mismatch=0;pct_coverage=100;pct_coverage_hiqual=100;pct_identity_gap=100;pct_identity_gapopen_only=100;pct_identity_ungap=100;rank=1;weighted_identity=1;coverage=1.0;sequence_ID=1.0;extra_copy_number=0;copy_num_ID=ebcfd331-1dfe-491f-a8b9-9b8d10d621f1_0
CM058247.1	Liftoff	pseudogene	32279482	32280656	.	+	.	ID=gene-Gm9167;Dbxref=GeneID:668431,MGI:MGI:3643941;Name=Gm9167;description=predicted gene 9167;gbkey=Gene;gene=Gm9167;gene_biotype=pseudogene;gene_synonym=EG668431;pseudo=true;coverage=1.0;sequence_ID=1.0;extra_copy_number=0;copy_num_ID=gene-Gm9167_0
CM058247.1	Liftoff	gene	32331701	32333677	.	-	.	ID=gene-Scgb2b20;Dbxref=GeneID:494519,MGI:MGI:3514009;Name=Scgb2b20;description=secretoglobin%2C family 2B%2C member 20;gbkey=Gene;gene=Scgb2b20;gene_biotype=protein_coding;gene_synonym=Abpbg20,Abpd,C2c,Scgb2b2;coverage=1.0;sequence_ID=1.0;valid_ORFs=3;extra_copy_number=0;copy_num_ID=gene-Scgb2b20_0
CM058247.1	Liftoff	mRNA	32331701	32333677	.	-	.	ID=rna-NM_001009952.2;Parent=gene-Scgb2b20;Dbxref=GeneID:494519,GenBank:NM_001009952.2,MGI:MGI:3514009;Name=NM_001009952.2;gbkey=mRNA;gene=Scgb2b20;product=secretoglobin%2C family 2B%2C member 20;tag=RefSeq Select;transcript_id=NM_001009952.2;matches_ref_protein=True;valid_ORF=True;extra_copy_number=0
CM058247.1	Liftoff	exon	32331701	32331958	.	-	.	ID=exon-NM_001009952.2-3;Parent=rna-NM_001009952.2;Dbxref=GeneID:494519,GenBank:NM_001009952.2,MGI:MGI:3514009;gbkey=mRNA;gene=Scgb2b20;product=secretoglobin%2C family 2B%2C member 20;tag=RefSeq Select;transcript_id=NM_001009952.2;extra_copy_number=0
CM058247.1	Liftoff	exon	32332951	32333132	.	-	.	ID=exon-NM_001009952.2-2;Parent=rna-NM_001009952.2;Dbxref=GeneID:494519,GenBank:NM_001009952.2,MGI:MGI:3514009;gbkey=mRNA;gene=Scgb2b20;product=secretoglobin%2C family 2B%2C member 20;tag=RefSeq Select;transcript_id=NM_001009952.2;extra_copy_number=0
CM058247.1	Liftoff	exon	32333598	32333677	.	-	.	ID=exon-NM_001009952.2-1;Parent=rna-NM_001009952.2;Dbxref=GeneID:494519,GenBank:NM_001009952.2,MGI:MGI:3514009;gbkey=mRNA;gene=Scgb2b20;product=secretoglobin%2C family 2B%2C member 20;tag=RefSeq Select;transcript_id=NM_001009952.2;extra_copy_number=0
CM058247.1	Liftoff	CDS	32331863	32331958	.	-	.	ID=cds-NP_001009952.2;Parent=rna-NM_001009952.2;Dbxref=CCDS:CCDS21131.1,GeneID:494519,GenBank:NP_001009952.2,MGI:MGI:3514009;Name=NP_001009952.2;gbkey=CDS;gene=Scgb2b20;product=secretoglobin family 2B member 20 precursor;protein_id=NP_001009952.2;tag=RefSeq Select;extra_copy_number=0
CM058247.1	Liftoff	CDS	32332951	32333132	.	-	.	ID=cds-NP_001009952.2;Parent=rna-NM_001009952.2;Dbxref=CCDS:CCDS21131.1,GeneID:494519,GenBank:NP_001009952.2,MGI:MGI:3514009;Name=NP_001009952.2;gbkey=CDS;gene=Scgb2b20;product=secretoglobin family 2B member 20 precursor;protein_id=NP_001009952.2;tag=RefSeq Select;extra_copy_number=0
CM058247.1	Liftoff	CDS	32333598	32333658	.	-	.	ID=cds-NP_001009952.2;Parent=rna-NM_001009952.2;Dbxref=CCDS:CCDS21131.1,GeneID:494519,GenBank:NP_001009952.2,MGI:MGI:3514009;Name=NP_001009952.2;gbkey=CDS;gene=Scgb2b20;product=secretoglobin family 2B member 20 precursor;protein_id=NP_001009952.2;tag=RefSeq Select;extra_copy_number=0
CM058247.1	Liftoff	mRNA	32331714	32333658	.	-	.	ID=rna-XM_006540168.3;Parent=gene-Scgb2b20;Dbxref=GeneID:494519,GenBank:XM_006540168.3,MGI:MGI:3514009;Name=XM_006540168.3;gbkey=mRNA;gene=Scgb2b20;model_evidence=Supporting evidence includes similarity to: 3 ESTs%2C 1 Protein%2C and 87%25 coverage of the annotated genomic feature by RNAseq alignments;product=secretoglobin%2C family 2B%2C member 20%2C transcript variant X1;transcript_id=XM_006540168.3;matches_ref_protein=True;valid_ORF=True;extra_copy_number=0
CM058247.1	Liftoff	exon	32331714	32331958	.	-	.	ID=exon-XM_006540168.3-3;Parent=rna-XM_006540168.3;Dbxref=GeneID:494519,GenBank:XM_006540168.3,MGI:MGI:3514009;gbkey=mRNA;gene=Scgb2b20;product=secretoglobin%2C family 2B%2C member 20%2C transcript variant X1;transcript_id=XM_006540168.3;extra_copy_number=0
CM058247.1	Liftoff	exon	32333026	32333132	.	-	.	ID=exon-XM_006540168.3-2;Parent=rna-XM_006540168.3;Dbxref=GeneID:494519,GenBank:XM_006540168.3,MGI:MGI:3514009;gbkey=mRNA;gene=Scgb2b20;product=secretoglobin%2C family 2B%2C member 20%2C transcript variant X1;transcript_id=XM_006540168.3;extra_copy_number=0
CM058247.1	Liftoff	exon	32333598	32333658	.	-	.	ID=exon-XM_006540168.3-1;Parent=rna-XM_006540168.3;Dbxref=GeneID:494519,GenBank:XM_006540168.3,MGI:MGI:3514009;gbkey=mRNA;gene=Scgb2b20;product=secretoglobin%2C family 2B%2C member 20%2C transcript variant X1;transcript_id=XM_006540168.3;extra_copy_number=0
CM058247.1	Liftoff	CDS	32331863	32331958	.	-	.	ID=cds-XP_006540231.1;Parent=rna-XM_006540168.3;Dbxref=GeneID:494519,GenBank:XP_006540231.1,MGI:MGI:3514009;Name=XP_006540231.1;gbkey=CDS;gene=Scgb2b20;product=secretoglobin family 2B member 20 isoform X1;protein_id=XP_006540231.1;extra_copy_number=0
CM058247.1	Liftoff	CDS	32333026	32333132	.	-	.	ID=cds-XP_006540231.1;Parent=rna-XM_006540168.3;Dbxref=GeneID:494519,GenBank:XP_006540231.1,MGI:MGI:3514009;Name=XP_006540231.1;gbkey=CDS;gene=Scgb2b20;product=secretoglobin family 2B member 20 isoform X1;protein_id=XP_006540231.1;extra_copy_number=0
CM058247.1	Liftoff	CDS	32333598	32333658	.	-	.	ID=cds-XP_006540231.1;Parent=rna-XM_006540168.3;Dbxref=GeneID:494519,GenBank:XP_006540231.1,MGI:MGI:3514009;Name=XP_006540231.1;gbkey=CDS;gene=Scgb2b20;product=secretoglobin family 2B member 20 isoform X1;protein_id=XP_006540231.1;extra_copy_number=0
CM058247.1	Liftoff	mRNA	32331714	32333658	.	-	.	ID=rna-XM_036153231.1;Parent=gene-Scgb2b20;Dbxref=GeneID:494519,GenBank:XM_036153231.1,MGI:MGI:3514009;Name=XM_036153231.1;gbkey=mRNA;gene=Scgb2b20;model_evidence=Supporting evidence includes similarity to: 3 ESTs%2C 1 Protein%2C and 69%25 coverage of the annotated genomic feature by RNAseq alignments;product=secretoglobin%2C family 2B%2C member 20%2C transcript variant X2;transcript_id=XM_036153231.1;matches_ref_protein=True;valid_ORF=True;extra_copy_number=0
CM058247.1	Liftoff	exon	32331714	32331958	.	-	.	ID=exon-XM_036153231.1-3;Parent=rna-XM_036153231.1;Dbxref=GeneID:494519,GenBank:XM_036153231.1,MGI:MGI:3514009;gbkey=mRNA;gene=Scgb2b20;product=secretoglobin%2C family 2B%2C member 20%2C transcript variant X2;transcript_id=XM_036153231.1;extra_copy_number=0
CM058247.1	Liftoff	exon	32333026	32333129	.	-	.	ID=exon-XM_036153231.1-2;Parent=rna-XM_036153231.1;Dbxref=GeneID:494519,GenBank:XM_036153231.1,MGI:MGI:3514009;gbkey=mRNA;gene=Scgb2b20;product=secretoglobin%2C family 2B%2C member 20%2C transcript variant X2;transcript_id=XM_036153231.1;extra_copy_number=0
CM058247.1	Liftoff	exon	32333598	32333658	.	-	.	ID=exon-XM_036153231.1-1;Parent=rna-XM_036153231.1;Dbxref=GeneID:494519,GenBank:XM_036153231.1,MGI:MGI:3514009;gbkey=mRNA;gene=Scgb2b20;product=secretoglobin%2C family 2B%2C member 20%2C transcript variant X2;transcript_id=XM_036153231.1;extra_copy_number=0
CM058247.1	Liftoff	CDS	32331863	32331958	.	-	.	ID=cds-XP_036009124.1;Parent=rna-XM_036153231.1;Dbxref=GeneID:494519,GenBank:XP_036009124.1,MGI:MGI:3514009;Name=XP_036009124.1;gbkey=CDS;gene=Scgb2b20;product=secretoglobin family 2B member 20 isoform X2;protein_id=XP_036009124.1;extra_copy_number=0
CM058247.1	Liftoff	CDS	32333026	32333129	.	-	.	ID=cds-XP_036009124.1;Parent=rna-XM_036153231.1;Dbxref=GeneID:494519,GenBank:XP_036009124.1,MGI:MGI:3514009;Name=XP_036009124.1;gbkey=CDS;gene=Scgb2b20;product=secretoglobin family 2B member 20 isoform X2;protein_id=XP_036009124.1;extra_copy_number=0
CM058247.1	Liftoff	CDS	32333598	32333658	.	-	.	ID=cds-XP_036009124.1;Parent=rna-XM_036153231.1;Dbxref=GeneID:494519,GenBank:XP_036009124.1,MGI:MGI:3514009;Name=XP_036009124.1;gbkey=CDS;gene=Scgb2b20;product=secretoglobin family 2B member 20 isoform X2;protein_id=XP_036009124.1;extra_copy_number=0
CM058247.1	Liftoff	gene	32340588	32341913	.	+	.	ID=gene-Scgb1b20;Dbxref=GeneID:545948,MGI:MGI:3779681;Name=Scgb1b20;description=secretoglobin%2C family 1B%2C member 20;gbkey=Gene;gene=Scgb1b20;gene_biotype=protein_coding;gene_synonym=634929,Abpa20,EG545948,Gm5895,Gm7147,Scgb1b11;coverage=1.0;sequence_ID=1.0;valid_ORFs=1;extra_copy_number=0;copy_num_ID=gene-Scgb1b20_0
CM058247.1	Liftoff	mRNA	32340588	32341913	.	+	.	ID=rna-NM_001270543.1;Parent=gene-Scgb1b20;Dbxref=GeneID:545948,GenBank:NM_001270543.1,MGI:MGI:3779681;Name=NM_001270543.1;gbkey=mRNA;gene=Scgb1b20;product=secretoglobin%2C family 1B%2C member 20;tag=RefSeq Select;transcript_id=NM_001270543.1;matches_ref_protein=True;valid_ORF=True;extra_copy_number=0
CM058247.1	Liftoff	exon	32340588	32340667	.	+	.	ID=exon-NM_001270543.1-1;Parent=rna-NM_001270543.1;Dbxref=GeneID:545948,GenBank:NM_001270543.1,MGI:MGI:3779681;gbkey=mRNA;gene=Scgb1b20;product=secretoglobin%2C family 1B%2C member 20;tag=RefSeq Select;transcript_id=NM_001270543.1;extra_copy_number=0
CM058247.1	Liftoff	exon	32340787	32340974	.	+	.	ID=exon-NM_001270543.1-2;Parent=rna-NM_001270543.1;Dbxref=GeneID:545948,GenBank:NM_001270543.1,MGI:MGI:3779681;gbkey=mRNA;gene=Scgb1b20;product=secretoglobin%2C family 1B%2C member 20;tag=RefSeq Select;transcript_id=NM_001270543.1;extra_copy_number=0
CM058247.1	Liftoff	exon	32341761	32341913	.	+	.	ID=exon-NM_001270543.1-3;Parent=rna-NM_001270543.1;Dbxref=GeneID:545948,GenBank:NM_001270543.1,MGI:MGI:3779681;gbkey=mRNA;gene=Scgb1b20;product=secretoglobin%2C family 1B%2C member 20;tag=RefSeq Select;transcript_id=NM_001270543.1;extra_copy_number=0
CM058247.1	Liftoff	CDS	32340604	32340667	.	+	.	ID=cds-NP_001257472.1;Parent=rna-NM_001270543.1;Dbxref=CCDS:CCDS57541.1,GeneID:545948,GenBank:NP_001257472.1,MGI:MGI:3779681;Name=NP_001257472.1;gbkey=CDS;gene=Scgb1b20;product=androgen-binding protein-like precursor;protein_id=NP_001257472.1;tag=RefSeq Select;extra_copy_number=0
CM058247.1	Liftoff	CDS	32340787	32340974	.	+	.	ID=cds-NP_001257472.1;Parent=rna-NM_001270543.1;Dbxref=CCDS:CCDS57541.1,GeneID:545948,GenBank:NP_001257472.1,MGI:MGI:3779681;Name=NP_001257472.1;gbkey=CDS;gene=Scgb1b20;product=androgen-binding protein-like precursor;protein_id=NP_001257472.1;tag=RefSeq Select;extra_copy_number=0
CM058247.1	Liftoff	CDS	32341761	32341790	.	+	.	ID=cds-NP_001257472.1;Parent=rna-NM_001270543.1;Dbxref=CCDS:CCDS57541.1,GeneID:545948,GenBank:NP_001257472.1,MGI:MGI:3779681;Name=NP_001257472.1;gbkey=CDS;gene=Scgb1b20;product=androgen-binding protein-like precursor;protein_id=NP_001257472.1;tag=RefSeq Select;extra_copy_number=0
CM058247.1	Liftoff	match	32370059	32371480	.	+	.	ID=454158d5-f437-4beb-bd32-e7ded0495688;Target=NG_007852.4 1 1422 +;assembly_bases_aln=1422;assembly_bases_seq=1422;bit_score=2647.48;blast_aligner=1;blast_score=1422;common_component=0;e_value=0;filter_score=0;for_remapping=2;gap_count=0;hsp_percent_coverage=100;matchable_bases=1422;matched_bases=1422;num_ident=1422;num_mismatch=0;pct_coverage=100;pct_coverage_hiqual=100;pct_identity_gap=100;pct_identity_gapopen_only=100;pct_identity_ungap=100;rank=1;weighted_identity=1;coverage=1.0;sequence_ID=1.0;extra_copy_number=0;copy_num_ID=454158d5-f437-4beb-bd32-e7ded0495688_0
CM058247.1	Liftoff	pseudogene	32370159	32371380	.	+	.	ID=gene-Gm5732;Dbxref=GeneID:435963,MGI:MGI:3644172;Name=Gm5732;description=predicted gene 5732;gbkey=Gene;gene=Gm5732;gene_biotype=pseudogene;gene_synonym=EG435963;pseudo=true;coverage=1.0;sequence_ID=1.0;extra_copy_number=0;copy_num_ID=gene-Gm5732_0
CM058247.1	Liftoff	pseudogene	32391030	32391513	.	+	.	ID=gene-Gm5731;Dbxref=GeneID:435962,MGI:MGI:3644173;Name=Gm5731;description=predicted gene 5731;gbkey=Gene;gene=Gm5731;gene_biotype=pseudogene;pseudo=true;coverage=1.0;sequence_ID=1.0;extra_copy_number=0;copy_num_ID=gene-Gm5731_0
CM058247.1	Liftoff	exon	32391030	32391513	.	+	.	ID=id-Gm5731;Parent=gene-Gm5731;Dbxref=GeneID:435962,MGI:MGI:3644173;gbkey=exon;gene=Gm5731;model_evidence=Supporting evidence includes similarity to: 13 Proteins;pseudo=true;extra_copy_number=0
CM058247.1	Liftoff	pseudogene	32410396	32413041	.	-	.	ID=gene-Scgb1b34-ps;Dbxref=GeneID:100504241,MGI:MGI:5012314;Name=Scgb1b34-ps;description=secretoglobin%2C family 1B%2C member 34%2C pseudogene;gbkey=Gene;gene=Scgb1b34-ps;gene_biotype=pseudogene;pseudo=true;coverage=1.0;sequence_ID=1.0;extra_copy_number=0;copy_num_ID=gene-Scgb1b34-ps_0
CM058247.1	Liftoff	exon	32410396	32410491	.	-	.	ID=id-Scgb1b34-ps;Parent=gene-Scgb1b34-ps;Dbxref=GeneID:100504241,MGI:MGI:5012314;gbkey=exon;gene=Scgb1b34-ps;model_evidence=Supporting evidence includes similarity to: 1 Protein%2C and 20%25 coverage of the annotated genomic feature by RNAseq alignments;pseudo=true;extra_copy_number=0
CM058247.1	Liftoff	exon	32411559	32411662	.	-	.	ID=id-Scgb1b34-ps-2;Parent=gene-Scgb1b34-ps;Dbxref=GeneID:100504241,MGI:MGI:5012314;gbkey=exon;gene=Scgb1b34-ps;model_evidence=Supporting evidence includes similarity to: 1 Protein%2C and 20%25 coverage of the annotated genomic feature by RNAseq alignments;pseudo=true;extra_copy_number=0
CM058247.1	Liftoff	exon	32412129	32412229	.	-	.	ID=id-Scgb1b34-ps-3;Parent=gene-Scgb1b34-ps;Dbxref=GeneID:100504241,MGI:MGI:5012314;gbkey=exon;gene=Scgb1b34-ps;model_evidence=Supporting evidence includes similarity to: 1 Protein%2C and 20%25 coverage of the annotated genomic feature by RNAseq alignments;pseudo=true;extra_copy_number=0
CM058247.1	Liftoff	exon	32412986	32413041	.	-	.	ID=id-Scgb1b34-ps-4;Parent=gene-Scgb1b34-ps;Dbxref=GeneID:100504241,MGI:MGI:5012314;gbkey=exon;gene=Scgb1b34-ps;model_evidence=Supporting evidence includes similarity to: 1 Protein%2C and 20%25 coverage of the annotated genomic feature by RNAseq alignments;pseudo=true;extra_copy_number=0
CM058247.1	Liftoff	gene	32485870	32487837	.	-	.	ID=gene-Scgb2b21;Dbxref=GeneID:626970,MGI:MGI:3648283;Name=Scgb2b21;description=secretoglobin%2C family 2B%2C member 21;gbkey=Gene;gene=Scgb2b21;gene_biotype=protein_coding;gene_synonym=Abpbg21,EG626970,Gm6725;coverage=1.0;sequence_ID=1.0;valid_ORFs=3;extra_copy_number=0;copy_num_ID=gene-Scgb2b21_0
CM058247.1	Liftoff	mRNA	32485870	32487837	.	-	.	ID=rna-NM_001310615.1;Parent=gene-Scgb2b21;Dbxref=GeneID:626970,GenBank:NM_001310615.1,MGI:MGI:3648283;Name=NM_001310615.1;gbkey=mRNA;gene=Scgb2b21;product=secretoglobin%2C family 2B%2C member 21;tag=RefSeq Select;transcript_id=NM_001310615.1;matches_ref_protein=True;valid_ORF=True;extra_copy_number=0
CM058247.1	Liftoff	exon	32485870	32486121	.	-	.	ID=exon-NM_001310615.1-3;Parent=rna-NM_001310615.1;Dbxref=GeneID:626970,GenBank:NM_001310615.1,MGI:MGI:3648283;gbkey=mRNA;gene=Scgb2b21;product=secretoglobin%2C family 2B%2C member 21;tag=RefSeq Select;transcript_id=NM_001310615.1;extra_copy_number=0
CM058247.1	Liftoff	exon	32487117	32487298	.	-	.	ID=exon-NM_001310615.1-2;Parent=rna-NM_001310615.1;Dbxref=GeneID:626970,GenBank:NM_001310615.1,MGI:MGI:3648283;gbkey=mRNA;gene=Scgb2b21;product=secretoglobin%2C family 2B%2C member 21;tag=RefSeq Select;transcript_id=NM_001310615.1;extra_copy_number=0
CM058247.1	Liftoff	exon	32487762	32487837	.	-	.	ID=exon-NM_001310615.1-1;Parent=rna-NM_001310615.1;Dbxref=GeneID:626970,GenBank:NM_001310615.1,MGI:MGI:3648283;gbkey=mRNA;gene=Scgb2b21;product=secretoglobin%2C family 2B%2C member 21;tag=RefSeq Select;transcript_id=NM_001310615.1;extra_copy_number=0
CM058247.1	Liftoff	CDS	32486026	32486121	.	-	.	ID=cds-NP_001297544.1;Parent=rna-NM_001310615.1;Dbxref=CCDS:CCDS80702.1,GeneID:626970,GenBank:NP_001297544.1,MGI:MGI:3648283;Name=NP_001297544.1;gbkey=CDS;gene=Scgb2b21;product=secretoglobin%2C family 2B%2C member 21 precursor;protein_id=NP_001297544.1;tag=RefSeq Select;extra_copy_number=0
CM058247.1	Liftoff	CDS	32487117	32487298	.	-	.	ID=cds-NP_001297544.1;Parent=rna-NM_001310615.1;Dbxref=CCDS:CCDS80702.1,GeneID:626970,GenBank:NP_001297544.1,MGI:MGI:3648283;Name=NP_001297544.1;gbkey=CDS;gene=Scgb2b21;product=secretoglobin%2C family 2B%2C member 21 precursor;protein_id=NP_001297544.1;tag=RefSeq Select;extra_copy_number=0
CM058247.1	Liftoff	CDS	32487762	32487822	.	-	.	ID=cds-NP_001297544.1;Parent=rna-NM_001310615.1;Dbxref=CCDS:CCDS80702.1,GeneID:626970,GenBank:NP_001297544.1,MGI:MGI:3648283;Name=NP_001297544.1;gbkey=CDS;gene=Scgb2b21;product=secretoglobin%2C family 2B%2C member 21 precursor;protein_id=NP_001297544.1;tag=RefSeq Select;extra_copy_number=0
CM058247.1	Liftoff	mRNA	32486026	32487822	.	-	.	ID=rna-XM_006540499.1;Parent=gene-Scgb2b21;Dbxref=GeneID:626970,GenBank:XM_006540499.1,MGI:MGI:3648283;Name=XM_006540499.1;gbkey=mRNA;gene=Scgb2b21;model_evidence=Supporting evidence includes similarity to: 1 Protein;product=secretoglobin%2C family 2B%2C member 21%2C transcript variant X1;transcript_id=XM_006540499.1;matches_ref_protein=True;valid_ORF=True;extra_copy_number=0
CM058247.1	Liftoff	exon	32486026	32486121	.	-	.	ID=exon-XM_006540499.1-3;Parent=rna-XM_006540499.1;Dbxref=GeneID:626970,GenBank:XM_006540499.1,MGI:MGI:3648283;gbkey=mRNA;gene=Scgb2b21;product=secretoglobin%2C family 2B%2C member 21%2C transcript variant X1;transcript_id=XM_006540499.1;extra_copy_number=0
CM058247.1	Liftoff	exon	32487192	32487298	.	-	.	ID=exon-XM_006540499.1-2;Parent=rna-XM_006540499.1;Dbxref=GeneID:626970,GenBank:XM_006540499.1,MGI:MGI:3648283;gbkey=mRNA;gene=Scgb2b21;product=secretoglobin%2C family 2B%2C member 21%2C transcript variant X1;transcript_id=XM_006540499.1;extra_copy_number=0
CM058247.1	Liftoff	exon	32487762	32487822	.	-	.	ID=exon-XM_006540499.1-1;Parent=rna-XM_006540499.1;Dbxref=GeneID:626970,GenBank:XM_006540499.1,MGI:MGI:3648283;gbkey=mRNA;gene=Scgb2b21;product=secretoglobin%2C family 2B%2C member 21%2C transcript variant X1;transcript_id=XM_006540499.1;extra_copy_number=0
CM058247.1	Liftoff	CDS	32486026	32486121	.	-	.	ID=cds-XP_006540562.1;Parent=rna-XM_006540499.1;Dbxref=GeneID:626970,GenBank:XP_006540562.1,MGI:MGI:3648283;Name=XP_006540562.1;gbkey=CDS;gene=Scgb2b21;product=secretoglobin%2C family 2B%2C member 21 isoform X1;protein_id=XP_006540562.1;extra_copy_number=0
CM058247.1	Liftoff	CDS	32487192	32487298	.	-	.	ID=cds-XP_006540562.1;Parent=rna-XM_006540499.1;Dbxref=GeneID:626970,GenBank:XP_006540562.1,MGI:MGI:3648283;Name=XP_006540562.1;gbkey=CDS;gene=Scgb2b21;product=secretoglobin%2C family 2B%2C member 21 isoform X1;protein_id=XP_006540562.1;extra_copy_number=0
CM058247.1	Liftoff	CDS	32487762	32487822	.	-	.	ID=cds-XP_006540562.1;Parent=rna-XM_006540499.1;Dbxref=GeneID:626970,GenBank:XP_006540562.1,MGI:MGI:3648283;Name=XP_006540562.1;gbkey=CDS;gene=Scgb2b21;product=secretoglobin%2C family 2B%2C member 21 isoform X1;protein_id=XP_006540562.1;extra_copy_number=0
CM058247.1	Liftoff	mRNA	32486026	32487822	.	-	.	ID=rna-XM_036153318.1;Parent=gene-Scgb2b21;Dbxref=GeneID:626970,GenBank:XM_036153318.1,MGI:MGI:3648283;Name=XM_036153318.1;gbkey=mRNA;gene=Scgb2b21;model_evidence=Supporting evidence includes similarity to: 1 Protein;product=secretoglobin%2C family 2B%2C member 21%2C transcript variant X2;transcript_id=XM_036153318.1;matches_ref_protein=True;valid_ORF=True;extra_copy_number=0
CM058247.1	Liftoff	exon	32486026	32486121	.	-	.	ID=exon-XM_036153318.1-3;Parent=rna-XM_036153318.1;Dbxref=GeneID:626970,GenBank:XM_036153318.1,MGI:MGI:3648283;gbkey=mRNA;gene=Scgb2b21;product=secretoglobin%2C family 2B%2C member 21%2C transcript variant X2;transcript_id=XM_036153318.1;extra_copy_number=0
CM058247.1	Liftoff	exon	32487192	32487295	.	-	.	ID=exon-XM_036153318.1-2;Parent=rna-XM_036153318.1;Dbxref=GeneID:626970,GenBank:XM_036153318.1,MGI:MGI:3648283;gbkey=mRNA;gene=Scgb2b21;product=secretoglobin%2C family 2B%2C member 21%2C transcript variant X2;transcript_id=XM_036153318.1;extra_copy_number=0
CM058247.1	Liftoff	exon	32487762	32487822	.	-	.	ID=exon-XM_036153318.1-1;Parent=rna-XM_036153318.1;Dbxref=GeneID:626970,GenBank:XM_036153318.1,MGI:MGI:3648283;gbkey=mRNA;gene=Scgb2b21;product=secretoglobin%2C family 2B%2C member 21%2C transcript variant X2;transcript_id=XM_036153318.1;extra_copy_number=0
CM058247.1	Liftoff	CDS	32486026	32486121	.	-	.	ID=cds-XP_036009211.1;Parent=rna-XM_036153318.1;Dbxref=GeneID:626970,GenBank:XP_036009211.1,MGI:MGI:3648283;Name=XP_036009211.1;gbkey=CDS;gene=Scgb2b21;product=secretoglobin%2C family 2B%2C member 21 isoform X2;protein_id=XP_036009211.1;extra_copy_number=0
CM058247.1	Liftoff	CDS	32487192	32487295	.	-	.	ID=cds-XP_036009211.1;Parent=rna-XM_036153318.1;Dbxref=GeneID:626970,GenBank:XP_036009211.1,MGI:MGI:3648283;Name=XP_036009211.1;gbkey=CDS;gene=Scgb2b21;product=secretoglobin%2C family 2B%2C member 21 isoform X2;protein_id=XP_036009211.1;extra_copy_number=0
CM058247.1	Liftoff	CDS	32487762	32487822	.	-	.	ID=cds-XP_036009211.1;Parent=rna-XM_036153318.1;Dbxref=GeneID:626970,GenBank:XP_036009211.1,MGI:MGI:3648283;Name=XP_036009211.1;gbkey=CDS;gene=Scgb2b21;product=secretoglobin%2C family 2B%2C member 21 isoform X2;protein_id=XP_036009211.1;extra_copy_number=0
CM058247.1	Liftoff	gene	32534633	32537092	.	-	.	ID=gene-Gm12770;Dbxref=GeneID:102633800,MGI:MGI:3649644;Name=Gm12770;description=predicted gene 12770;gbkey=Gene;gene=Gm12770;gene_biotype=protein_coding;coverage=1.0;sequence_ID=1.0;valid_ORFs=1;extra_copy_number=0;copy_num_ID=gene-Gm12770_0
CM058247.1	Liftoff	mRNA	32534633	32537092	.	-	.	ID=rna-XM_036153614.1;Parent=gene-Gm12770;Dbxref=GeneID:102633800,GenBank:XM_036153614.1,MGI:MGI:3649644;Name=XM_036153614.1;gbkey=mRNA;gene=Gm12770;model_evidence=Supporting evidence includes similarity to: 7 Proteins;product=predicted gene 12770;transcript_id=XM_036153614.1;matches_ref_protein=True;valid_ORF=True;extra_copy_number=0
CM058247.1	Liftoff	exon	32534633	32535120	.	-	.	ID=exon-XM_036153614.1-2;Parent=rna-XM_036153614.1;Dbxref=GeneID:102633800,GenBank:XM_036153614.1,MGI:MGI:3649644;gbkey=mRNA;gene=Gm12770;product=predicted gene 12770;transcript_id=XM_036153614.1;extra_copy_number=0
CM058247.1	Liftoff	exon	32537071	32537092	.	-	.	ID=exon-XM_036153614.1-1;Parent=rna-XM_036153614.1;Dbxref=GeneID:102633800,GenBank:XM_036153614.1,MGI:MGI:3649644;gbkey=mRNA;gene=Gm12770;product=predicted gene 12770;transcript_id=XM_036153614.1;extra_copy_number=0
CM058247.1	Liftoff	CDS	32534633	32535120	.	-	.	ID=cds-XP_036009507.1;Parent=rna-XM_036153614.1;Dbxref=GeneID:102633800,GenBank:XP_036009507.1,MGI:MGI:3649644;Name=XP_036009507.1;gbkey=CDS;gene=Gm12770;product=60S ribosomal protein L23a-like;protein_id=XP_036009507.1;extra_copy_number=0
CM058247.1	Liftoff	CDS	32537071	32537092	.	-	.	ID=cds-XP_036009507.1;Parent=rna-XM_036153614.1;Dbxref=GeneID:102633800,GenBank:XP_036009507.1,MGI:MGI:3649644;Name=XP_036009507.1;gbkey=CDS;gene=Gm12770;product=60S ribosomal protein L23a-like;protein_id=XP_036009507.1;extra_copy_number=0
CM058247.1	Liftoff	pseudogene	32582006	32583191	.	+	.	ID=gene-Scgb1b22-ps;Dbxref=GeneID:108167495,MGI:MGI:3649636;Name=Scgb1b22-ps;description=secretoglobin%2C family 1B%2C member 22%2C pseudogene;gbkey=Gene;gene=Scgb1b22-ps;gene_biotype=pseudogene;pseudo=true;coverage=1.0;sequence_ID=1.0;extra_copy_number=0;copy_num_ID=gene-Scgb1b22-ps_0
CM058247.1	Liftoff	exon	32582006	32582068	.	+	.	ID=id-Scgb1b22-ps;Parent=gene-Scgb1b22-ps;Dbxref=GeneID:108167495,MGI:MGI:3649636;gbkey=exon;gene=Scgb1b22-ps;model_evidence=Supporting evidence includes similarity to: 8 Proteins;pseudo=true;extra_copy_number=0
CM058247.1	Liftoff	exon	32582188	32582379	.	+	.	ID=id-Scgb1b22-ps-2;Parent=gene-Scgb1b22-ps;Dbxref=GeneID:108167495,MGI:MGI:3649636;gbkey=exon;gene=Scgb1b22-ps;model_evidence=Supporting evidence includes similarity to: 8 Proteins;pseudo=true;extra_copy_number=0
CM058247.1	Liftoff	exon	32583163	32583191	.	+	.	ID=id-Scgb1b22-ps-3;Parent=gene-Scgb1b22-ps;Dbxref=GeneID:108167495,MGI:MGI:3649636;gbkey=exon;gene=Scgb1b22-ps;model_evidence=Supporting evidence includes similarity to: 8 Proteins;pseudo=true;extra_copy_number=0
CM058247.1	Liftoff	pseudogene	32592529	32620671	.	-	.	ID=gene-Scgb2b23-ps;Dbxref=GeneID:353109,MGI:MGI:2655747;Name=Scgb2b23-ps;description=secretoglobin%2C family 2B%2C member 23%2C pseudogene;gbkey=Gene;gene=Scgb2b23-ps;gene_biotype=transcribed_pseudogene;gene_synonym=1700028O08Rik,Abpbg23-ps,C2y,Scgb2b1,Scgb2b1-ps;pseudo=true;coverage=1.0;sequence_ID=1.0;extra_copy_number=0;copy_num_ID=gene-Scgb2b23-ps_0
CM058247.1	Liftoff	transcript	32592529	32620671	.	-	.	ID=rna-NR_045685.1;Parent=gene-Scgb2b23-ps;Dbxref=GeneID:353109,GenBank:NR_045685.1,MGI:MGI:2655747;Name=NR_045685.1;gbkey=misc_RNA;gene=Scgb2b23-ps;product=secretoglobin%2C family 2B%2C member 23%2C pseudogene;pseudo=true;transcript_id=NR_045685.1;extra_copy_number=0
CM058247.1	Liftoff	exon	32592529	32592790	.	-	.	ID=exon-NR_045685.1-3;Parent=rna-NR_045685.1;Dbxref=GeneID:353109,GenBank:NR_045685.1,MGI:MGI:2655747;gbkey=misc_RNA;gene=Scgb2b23-ps;product=secretoglobin%2C family 2B%2C member 23%2C pseudogene;pseudo=true;transcript_id=NR_045685.1;extra_copy_number=0
CM058247.1	Liftoff	exon	32593788	32593963	.	-	.	ID=exon-NR_045685.1-2;Parent=rna-NR_045685.1;Dbxref=GeneID:353109,GenBank:NR_045685.1,MGI:MGI:2655747;gbkey=misc_RNA;gene=Scgb2b23-ps;product=secretoglobin%2C family 2B%2C member 23%2C pseudogene;pseudo=true;transcript_id=NR_045685.1;extra_copy_number=0
CM058247.1	Liftoff	exon	32620594	32620671	.	-	.	ID=exon-NR_045685.1-1;Parent=rna-NR_045685.1;Dbxref=GeneID:353109,GenBank:NR_045685.1,MGI:MGI:2655747;gbkey=misc_RNA;gene=Scgb2b23-ps;product=secretoglobin%2C family 2B%2C member 23%2C pseudogene;pseudo=true;transcript_id=NR_045685.1;extra_copy_number=0
CM058247.1	Liftoff	gene	32620850	32625832	.	+	.	ID=gene-Gm12763;Dbxref=GeneID:105242906,MGI:MGI:3649978;Name=Gm12763;description=predicted gene 12763;gbkey=Gene;gene=Gm12763;gene_biotype=lncRNA;coverage=1.0;sequence_ID=1.0;extra_copy_number=0;copy_num_ID=gene-Gm12763_0
CM058247.1	Liftoff	lnc_RNA	32620850	32625832	.	+	.	ID=rna-NR_169147.1;Parent=gene-Gm12763;Dbxref=GeneID:105242906,GenBank:NR_169147.1,MGI:MGI:3649978;Name=NR_169147.1;gbkey=ncRNA;gene=Gm12763;product=predicted gene 12763;transcript_id=NR_169147.1;extra_copy_number=0
CM058247.1	Liftoff	exon	32620850	32620930	.	+	.	ID=exon-NR_169147.1-1;Parent=rna-NR_169147.1;Dbxref=GeneID:105242906,GenBank:NR_169147.1,MGI:MGI:3649978;gbkey=ncRNA;gene=Gm12763;product=predicted gene 12763;transcript_id=NR_169147.1;extra_copy_number=0
CM058247.1	Liftoff	exon	32621483	32621638	.	+	.	ID=exon-NR_169147.1-2;Parent=rna-NR_169147.1;Dbxref=GeneID:105242906,GenBank:NR_169147.1,MGI:MGI:3649978;gbkey=ncRNA;gene=Gm12763;product=predicted gene 12763;transcript_id=NR_169147.1;extra_copy_number=0
CM058247.1	Liftoff	exon	32622474	32622625	.	+	.	ID=exon-NR_169147.1-3;Parent=rna-NR_169147.1;Dbxref=GeneID:105242906,GenBank:NR_169147.1,MGI:MGI:3649978;gbkey=ncRNA;gene=Gm12763;product=predicted gene 12763;transcript_id=NR_169147.1;extra_copy_number=0
CM058247.1	Liftoff	exon	32625100	32625832	.	+	.	ID=exon-NR_169147.1-4;Parent=rna-NR_169147.1;Dbxref=GeneID:105242906,GenBank:NR_169147.1,MGI:MGI:3649978;gbkey=ncRNA;gene=Gm12763;product=predicted gene 12763;transcript_id=NR_169147.1;extra_copy_number=0
CM058247.1	Liftoff	match	32664559	32665285	.	+	.	ID=805108a6-7748-4218-badf-297810414363;Target=NG_012590.1 1 727 +;assembly_bases_aln=727;assembly_bases_seq=727;bit_score=1354.03;blast_aligner=1;blast_score=727;common_component=0;e_value=0;filter_score=0;for_remapping=2;gap_count=0;hsp_percent_coverage=100;matchable_bases=727;matched_bases=727;num_ident=727;num_mismatch=0;pct_coverage=100;pct_coverage_hiqual=100;pct_identity_gap=100;pct_identity_gapopen_only=100;pct_identity_ungap=100;rank=1;weighted_identity=1;coverage=1.0;sequence_ID=1.0;extra_copy_number=0;copy_num_ID=805108a6-7748-4218-badf-297810414363_0
CM058247.1	Liftoff	pseudogene	32664659	32665185	.	+	.	ID=gene-Rpl23a-ps12;Dbxref=GeneID:668440,MGI:MGI:3649973;Name=Rpl23a-ps12;description=ribosomal protein L23A%2C pseudogene 12;gbkey=Gene;gene=Rpl23a-ps12;gene_biotype=pseudogene;gene_synonym=Gm12761;pseudo=true;coverage=1.0;sequence_ID=1.0;extra_copy_number=0;copy_num_ID=gene-Rpl23a-ps12_0
CM058247.1	Liftoff	gene	32704596	32706698	.	-	.	ID=gene-Scgb2b24;Dbxref=GeneID:233090,MGI:MGI:2655741;Name=Scgb2b24;description=secretoglobin%2C family 2B%2C member 24;gbkey=Gene;gene=Scgb2b24;gene_biotype=protein_coding;gene_synonym=Abpbg24,Abpz,C2b,Scgb2b3;coverage=1.0;sequence_ID=1.0;valid_ORFs=1;extra_copy_number=0;copy_num_ID=gene-Scgb2b24_0
CM058247.1	Liftoff	mRNA	32704596	32706698	.	-	.	ID=rna-NM_177446.2;Parent=gene-Scgb2b24;Dbxref=GeneID:233090,GenBank:NM_177446.2,MGI:MGI:2655741;Name=NM_177446.2;gbkey=mRNA;gene=Scgb2b24;product=secretoglobin%2C family 2B%2C member 24;tag=RefSeq Select;transcript_id=NM_177446.2;matches_ref_protein=True;valid_ORF=True;extra_copy_number=0
CM058247.1	Liftoff	exon	32704596	32704845	.	-	.	ID=exon-NM_177446.2-3;Parent=rna-NM_177446.2;Dbxref=GeneID:233090,GenBank:NM_177446.2,MGI:MGI:2655741;gbkey=mRNA;gene=Scgb2b24;product=secretoglobin%2C family 2B%2C member 24;tag=RefSeq Select;transcript_id=NM_177446.2;extra_copy_number=0
CM058247.1	Liftoff	exon	32705841	32706022	.	-	.	ID=exon-NM_177446.2-2;Parent=rna-NM_177446.2;Dbxref=GeneID:233090,GenBank:NM_177446.2,MGI:MGI:2655741;gbkey=mRNA;gene=Scgb2b24;product=secretoglobin%2C family 2B%2C member 24;tag=RefSeq Select;transcript_id=NM_177446.2;extra_copy_number=0
CM058247.1	Liftoff	exon	32706628	32706698	.	-	.	ID=exon-NM_177446.2-1;Parent=rna-NM_177446.2;Dbxref=GeneID:233090,GenBank:NM_177446.2,MGI:MGI:2655741;gbkey=mRNA;gene=Scgb2b24;product=secretoglobin%2C family 2B%2C member 24;tag=RefSeq Select;transcript_id=NM_177446.2;extra_copy_number=0
CM058247.1	Liftoff	CDS	32704750	32704845	.	-	.	ID=cds-NP_803229.1;Parent=rna-NM_177446.2;Dbxref=CCDS:CCDS21132.1,GeneID:233090,GenBank:NP_803229.1,MGI:MGI:2655741;Name=NP_803229.1;gbkey=CDS;gene=Scgb2b24;product=secretoglobin family 2B member 24 precursor;protein_id=NP_803229.1;tag=RefSeq Select;extra_copy_number=0
CM058247.1	Liftoff	CDS	32705841	32706022	.	-	.	ID=cds-NP_803229.1;Parent=rna-NM_177446.2;Dbxref=CCDS:CCDS21132.1,GeneID:233090,GenBank:NP_803229.1,MGI:MGI:2655741;Name=NP_803229.1;gbkey=CDS;gene=Scgb2b24;product=secretoglobin family 2B member 24 precursor;protein_id=NP_803229.1;tag=RefSeq Select;extra_copy_number=0
CM058247.1	Liftoff	CDS	32706628	32706688	.	-	.	ID=cds-NP_803229.1;Parent=rna-NM_177446.2;Dbxref=CCDS:CCDS21132.1,GeneID:233090,GenBank:NP_803229.1,MGI:MGI:2655741;Name=NP_803229.1;gbkey=CDS;gene=Scgb2b24;product=secretoglobin family 2B member 24 precursor;protein_id=NP_803229.1;tag=RefSeq Select;extra_copy_number=0
CM058247.1	Liftoff	gene	32711188	32712511	.	+	.	ID=gene-Scgb1b24;Dbxref=GeneID:100043860,MGI:MGI:3649643;Name=Scgb1b24;description=secretoglobin%2C family 1B%2C member 24;gbkey=Gene;gene=Scgb1b24;gene_biotype=protein_coding;gene_synonym=Abpa24,Gm12769;coverage=1.0;sequence_ID=1.0;valid_ORFs=1;extra_copy_number=0;copy_num_ID=gene-Scgb1b24_0
CM058247.1	Liftoff	mRNA	32711188	32712511	.	+	.	ID=rna-NM_001099329.3;Parent=gene-Scgb1b24;Dbxref=GeneID:100043860,GenBank:NM_001099329.3,MGI:MGI:3649643;Name=NM_001099329.3;gbkey=mRNA;gene=Scgb1b24;product=secretoglobin%2C family 1B%2C member 24;tag=RefSeq Select;transcript_id=NM_001099329.3;matches_ref_protein=True;valid_ORF=True;extra_copy_number=0
CM058247.1	Liftoff	exon	32711188	32711264	.	+	.	ID=exon-NM_001099329.3-1;Parent=rna-NM_001099329.3;Dbxref=GeneID:100043860,GenBank:NM_001099329.3,MGI:MGI:3649643;gbkey=mRNA;gene=Scgb1b24;product=secretoglobin%2C family 1B%2C member 24;tag=RefSeq Select;transcript_id=NM_001099329.3;extra_copy_number=0
CM058247.1	Liftoff	exon	32711384	32711571	.	+	.	ID=exon-NM_001099329.3-2;Parent=rna-NM_001099329.3;Dbxref=GeneID:100043860,GenBank:NM_001099329.3,MGI:MGI:3649643;gbkey=mRNA;gene=Scgb1b24;product=secretoglobin%2C family 1B%2C member 24;tag=RefSeq Select;transcript_id=NM_001099329.3;extra_copy_number=0
CM058247.1	Liftoff	exon	32712358	32712511	.	+	.	ID=exon-NM_001099329.3-3;Parent=rna-NM_001099329.3;Dbxref=GeneID:100043860,GenBank:NM_001099329.3,MGI:MGI:3649643;gbkey=mRNA;gene=Scgb1b24;product=secretoglobin%2C family 1B%2C member 24;tag=RefSeq Select;transcript_id=NM_001099329.3;extra_copy_number=0
CM058247.1	Liftoff	CDS	32711204	32711264	.	+	.	ID=cds-NP_001092799.1;Parent=rna-NM_001099329.3;Dbxref=CCDS:CCDS52199.1,GeneID:100043860,GenBank:NP_001092799.1,MGI:MGI:3649643;Name=NP_001092799.1;gbkey=CDS;gene=Scgb1b24;product=secretoglobin%2C family 1B%2C member 24 protein precursor;protein_id=NP_001092799.1;tag=RefSeq Select;extra_copy_number=0
CM058247.1	Liftoff	CDS	32711384	32711571	.	+	.	ID=cds-NP_001092799.1;Parent=rna-NM_001099329.3;Dbxref=CCDS:CCDS52199.1,GeneID:100043860,GenBank:NP_001092799.1,MGI:MGI:3649643;Name=NP_001092799.1;gbkey=CDS;gene=Scgb1b24;product=secretoglobin%2C family 1B%2C member 24 protein precursor;protein_id=NP_001092799.1;tag=RefSeq Select;extra_copy_number=0
CM058247.1	Liftoff	CDS	32712358	32712387	.	+	.	ID=cds-NP_001092799.1;Parent=rna-NM_001099329.3;Dbxref=CCDS:CCDS52199.1,GeneID:100043860,GenBank:NP_001092799.1,MGI:MGI:3649643;Name=NP_001092799.1;gbkey=CDS;gene=Scgb1b24;product=secretoglobin%2C family 1B%2C member 24 protein precursor;protein_id=NP_001092799.1;tag=RefSeq Select;extra_copy_number=0
CM058247.1	Liftoff	match	32748131	32749039	.	+	.	ID=f4fe9541-df96-403d-b4c2-a16cd036a982;Target=NG_019010.1 1 909 -;assembly_bases_aln=909;assembly_bases_seq=909;bit_score=1692.75;blast_aligner=1;blast_score=909;common_component=0;e_value=0;filter_score=0;for_remapping=2;gap_count=0;hsp_percent_coverage=100;matchable_bases=909;matched_bases=909;num_ident=909;num_mismatch=0;pct_coverage=100;pct_coverage_hiqual=100;pct_identity_gap=100;pct_identity_gapopen_only=100;pct_identity_ungap=100;rank=1;weighted_identity=1;coverage=1.0;sequence_ID=1.0;extra_copy_number=0;copy_num_ID=f4fe9541-df96-403d-b4c2-a16cd036a982_0
CM058247.1	Liftoff	pseudogene	32748231	32748939	.	-	.	ID=gene-Gm12782;Dbxref=GeneID:100418006,MGI:MGI:3650361;Name=Gm12782;description=predicted gene 12782;gbkey=Gene;gene=Gm12782;gene_biotype=pseudogene;pseudo=true;coverage=1.0;sequence_ID=1.0;extra_copy_number=0;copy_num_ID=gene-Gm12782_0
CM058247.1	Liftoff	match	32812260	32813188	.	+	.	ID=d8192f5f-561a-4f01-9bf6-bbd3a12afe59;Target=NG_019237.1 1 929 +;assembly_bases_aln=929;assembly_bases_seq=929;bit_score=1729.97;blast_aligner=1;blast_score=929;common_component=0;e_value=0;filter_score=0;for_remapping=2;gap_count=0;hsp_percent_coverage=100;matchable_bases=929;matched_bases=929;num_ident=929;num_mismatch=0;pct_coverage=100;pct_coverage_hiqual=100;pct_identity_gap=100;pct_identity_gapopen_only=100;pct_identity_ungap=100;rank=1;weighted_identity=1;coverage=1.0;sequence_ID=1.0;extra_copy_number=0;copy_num_ID=d8192f5f-561a-4f01-9bf6-bbd3a12afe59_0
CM058247.1	Liftoff	pseudogene	32812360	32813088	.	+	.	ID=gene-Gm12768;Dbxref=GeneID:100416702,MGI:MGI:3649642;Name=Gm12768;description=predicted gene 12768;gbkey=Gene;gene=Gm12768;gene_biotype=pseudogene;pseudo=true;coverage=1.0;sequence_ID=1.0;extra_copy_number=0;copy_num_ID=gene-Gm12768_0
CM058247.1	Liftoff	match	32846573	32847723	.	+	.	ID=8b5cc792-e6ff-412b-8950-526e2bde0677;Target=NG_019238.2 1 1149 +;assembly_bases_aln=1149;assembly_bases_seq=1149;bit_score=2139.41;blast_aligner=1;blast_score=1149;common_component=0;e_value=0;filter_score=0;for_remapping=2;gap_count=0;hsp_percent_coverage=100;matchable_bases=1149;matched_bases=1149;num_ident=1149;num_mismatch=0;pct_coverage=100;pct_coverage_hiqual=100;pct_identity_gap=100;pct_identity_gapopen_only=100;pct_identity_ungap=100;rank=1;weighted_identity=1;coverage=1.0;sequence_ID=0.998;extra_copy_number=0;copy_num_ID=8b5cc792-e6ff-412b-8950-526e2bde0677_0
CM058247.1	Liftoff	pseudogene	32846673	32847623	.	+	.	ID=gene-Gm12757;Dbxref=GeneID:635803,MGI:MGI:3649706;Name=Gm12757;description=predicted gene 12757;gbkey=Gene;gene=Gm12757;gene_biotype=pseudogene;pseudo=true;coverage=1.0;sequence_ID=0.997;extra_copy_number=0;copy_num_ID=gene-Gm12757_0
CM058247.1	Liftoff	gene	32910409	32912397	.	-	.	ID=gene-Scgb2b26;Dbxref=GeneID:110187,MGI:MGI:87864;Name=Scgb2b26;description=secretoglobin%2C family 2B%2C member 26;gbkey=Gene;gene=Scgb2b26;gene_biotype=protein_coding;gene_synonym=Abpbg26,Abpbg4,Abpg,C2d,Scgb2b4;coverage=1.0;sequence_ID=1.0;valid_ORFs=1;extra_copy_number=0;copy_num_ID=gene-Scgb2b26_0
CM058247.1	Liftoff	mRNA	32910409	32912397	.	-	.	ID=rna-NM_178308.2;Parent=gene-Scgb2b26;Dbxref=GeneID:110187,GenBank:NM_178308.2,MGI:MGI:87864;Name=NM_178308.2;gbkey=mRNA;gene=Scgb2b26;product=secretoglobin%2C family 2B%2C member 26;tag=RefSeq Select;transcript_id=NM_178308.2;matches_ref_protein=True;valid_ORF=True;extra_copy_number=0
CM058247.1	Liftoff	exon	32910409	32910673	.	-	.	ID=exon-NM_178308.2-3;Parent=rna-NM_178308.2;Dbxref=GeneID:110187,GenBank:NM_178308.2,MGI:MGI:87864;gbkey=mRNA;gene=Scgb2b26;product=secretoglobin%2C family 2B%2C member 26;tag=RefSeq Select;transcript_id=NM_178308.2;extra_copy_number=0
CM058247.1	Liftoff	exon	32911683	32911864	.	-	.	ID=exon-NM_178308.2-2;Parent=rna-NM_178308.2;Dbxref=GeneID:110187,GenBank:NM_178308.2,MGI:MGI:87864;gbkey=mRNA;gene=Scgb2b26;product=secretoglobin%2C family 2B%2C member 26;tag=RefSeq Select;transcript_id=NM_178308.2;extra_copy_number=0
CM058247.1	Liftoff	exon	32912316	32912397	.	-	.	ID=exon-NM_178308.2-1;Parent=rna-NM_178308.2;Dbxref=GeneID:110187,GenBank:NM_178308.2,MGI:MGI:87864;gbkey=mRNA;gene=Scgb2b26;product=secretoglobin%2C family 2B%2C member 26;tag=RefSeq Select;transcript_id=NM_178308.2;extra_copy_number=0
CM058247.1	Liftoff	CDS	32910578	32910673	.	-	.	ID=cds-NP_840093.1;Parent=rna-NM_178308.2;Dbxref=CCDS:CCDS21133.1,GeneID:110187,GenBank:NP_840093.1,MGI:MGI:87864;Name=NP_840093.1;gbkey=CDS;gene=Scgb2b26;product=androgen binding protein gamma precursor;protein_id=NP_840093.1;tag=RefSeq Select;extra_copy_number=0
CM058247.1	Liftoff	CDS	32911683	32911864	.	-	.	ID=cds-NP_840093.1;Parent=rna-NM_178308.2;Dbxref=CCDS:CCDS21133.1,GeneID:110187,GenBank:NP_840093.1,MGI:MGI:87864;Name=NP_840093.1;gbkey=CDS;gene=Scgb2b26;product=androgen binding protein gamma precursor;protein_id=NP_840093.1;tag=RefSeq Select;extra_copy_number=0
CM058247.1	Liftoff	CDS	32912316	32912376	.	-	.	ID=cds-NP_840093.1;Parent=rna-NM_178308.2;Dbxref=CCDS:CCDS21133.1,GeneID:110187,GenBank:NP_840093.1,MGI:MGI:87864;Name=NP_840093.1;gbkey=CDS;gene=Scgb2b26;product=androgen binding protein gamma precursor;protein_id=NP_840093.1;tag=RefSeq Select;extra_copy_number=0
CM058247.1	Liftoff	gene	32926217	32927398	.	+	.	ID=gene-Scgb1b26-ps;Dbxref=GeneID:100043864,MGI:MGI:3649711;Name=Scgb1b26-ps;description=secretoglobin%2C family 1B%2C member 26%2C pseudogene;gbkey=Gene;gene=Scgb1b26-ps;gene_biotype=protein_coding;coverage=1.0;sequence_ID=1.0;valid_ORFs=1;extra_copy_number=0;copy_num_ID=gene-Scgb1b26-ps_0
CM058247.1	Liftoff	mRNA	32926217	32927398	.	+	.	ID=rna-XM_030243143.1;Parent=gene-Scgb1b26-ps;Dbxref=GeneID:100043864,GenBank:XM_030243143.1,MGI:MGI:3649711;Name=XM_030243143.1;gbkey=mRNA;gene=Scgb1b26-ps;model_evidence=Supporting evidence includes similarity to: 5 Proteins;product=secretoglobin%2C family 1B%2C member 26%2C pseudogene;transcript_id=XM_030243143.1;matches_ref_protein=True;valid_ORF=True;extra_copy_number=0
CM058247.1	Liftoff	exon	32926217	32926277	.	+	.	ID=exon-XM_030243143.1-1;Parent=rna-XM_030243143.1;Dbxref=GeneID:100043864,GenBank:XM_030243143.1,MGI:MGI:3649711;gbkey=mRNA;gene=Scgb1b26-ps;product=secretoglobin%2C family 1B%2C member 26%2C pseudogene;transcript_id=XM_030243143.1;extra_copy_number=0
CM058247.1	Liftoff	exon	32926396	32926595	.	+	.	ID=exon-XM_030243143.1-2;Parent=rna-XM_030243143.1;Dbxref=GeneID:100043864,GenBank:XM_030243143.1,MGI:MGI:3649711;gbkey=mRNA;gene=Scgb1b26-ps;product=secretoglobin%2C family 1B%2C member 26%2C pseudogene;transcript_id=XM_030243143.1;extra_copy_number=0
CM058247.1	Liftoff	exon	32927369	32927398	.	+	.	ID=exon-XM_030243143.1-3;Parent=rna-XM_030243143.1;Dbxref=GeneID:100043864,GenBank:XM_030243143.1,MGI:MGI:3649711;gbkey=mRNA;gene=Scgb1b26-ps;product=secretoglobin%2C family 1B%2C member 26%2C pseudogene;transcript_id=XM_030243143.1;extra_copy_number=0
CM058247.1	Liftoff	CDS	32926217	32926277	.	+	.	ID=cds-XP_030099003.1;Parent=rna-XM_030243143.1;Dbxref=GeneID:100043864,GenBank:XP_030099003.1,MGI:MGI:3649711;Name=XP_030099003.1;gbkey=CDS;gene=Scgb1b26-ps;product=major allergen I polypeptide chain 1;protein_id=XP_030099003.1;extra_copy_number=0
CM058247.1	Liftoff	CDS	32926396	32926595	.	+	.	ID=cds-XP_030099003.1;Parent=rna-XM_030243143.1;Dbxref=GeneID:100043864,GenBank:XP_030099003.1,MGI:MGI:3649711;Name=XP_030099003.1;gbkey=CDS;gene=Scgb1b26-ps;product=major allergen I polypeptide chain 1;protein_id=XP_030099003.1;extra_copy_number=0
CM058247.1	Liftoff	CDS	32927369	32927398	.	+	.	ID=cds-XP_030099003.1;Parent=rna-XM_030243143.1;Dbxref=GeneID:100043864,GenBank:XP_030099003.1,MGI:MGI:3649711;Name=XP_030099003.1;gbkey=CDS;gene=Scgb1b26-ps;product=major allergen I polypeptide chain 1;protein_id=XP_030099003.1;extra_copy_number=0
CM058247.1	Liftoff	match	32964373	32965093	.	+	.	ID=7c062cfe-f008-4031-9be5-9cec07764933;Target=NG_019239.1 1 721 +;assembly_bases_aln=721;assembly_bases_seq=721;bit_score=1342.87;blast_aligner=1;blast_score=721;common_component=0;e_value=0;filter_score=0;for_remapping=2;gap_count=0;hsp_percent_coverage=100;matchable_bases=721;matched_bases=721;num_ident=721;num_mismatch=0;pct_coverage=100;pct_coverage_hiqual=100;pct_identity_gap=100;pct_identity_gapopen_only=100;pct_identity_ungap=100;rank=1;weighted_identity=1;coverage=1.0;sequence_ID=1.0;extra_copy_number=0;copy_num_ID=7c062cfe-f008-4031-9be5-9cec07764933_0
CM058247.1	Liftoff	pseudogene	32964473	32964993	.	+	.	ID=gene-Gm12773;Dbxref=GeneID:100416703,MGI:MGI:3649904;Name=Gm12773;description=predicted gene 12773;gbkey=Gene;gene=Gm12773;gene_biotype=pseudogene;pseudo=true;coverage=1.0;sequence_ID=1.0;extra_copy_number=0;copy_num_ID=gene-Gm12773_0
CM058247.1	Liftoff	match	32965205	32974563	.	+	.	ID=b4cd8baa-2dfe-4ec9-8a8c-6c16246ecc30;Target=NG_029434.1 1 9359 +;assembly_bases_aln=9359;assembly_bases_seq=9359;bit_score=17418.8;blast_aligner=1;blast_score=9359;common_component=0;e_value=0;filter_score=0;for_remapping=2;gap_count=0;hsp_percent_coverage=100;matchable_bases=9359;matched_bases=9359;num_ident=9359;num_mismatch=0;pct_coverage=100;pct_coverage_hiqual=100;pct_identity_gap=100;pct_identity_gapopen_only=100;pct_identity_ungap=100;rank=1;weighted_identity=1;coverage=1.0;sequence_ID=1.0;extra_copy_number=0;copy_num_ID=b4cd8baa-2dfe-4ec9-8a8c-6c16246ecc30_0
CM058247.1	Liftoff	pseudogene	32965305	32974463	.	+	.	ID=gene-Gm12755;Dbxref=GeneID:100043865,MGI:MGI:3649708;Name=Gm12755;description=predicted gene 12755;gbkey=Gene;gene=Gm12755;gene_biotype=pseudogene;pseudo=true;coverage=1.0;sequence_ID=1.0;extra_copy_number=0;copy_num_ID=gene-Gm12755_0
CM058247.1	Liftoff	exon	32965305	32965452	.	+	.	ID=id-Gm12755;Parent=gene-Gm12755;Dbxref=GeneID:100043865,MGI:MGI:3649708;gbkey=exon;gene=Gm12755;pseudo=true;extra_copy_number=0
CM058247.1	Liftoff	exon	32973615	32974463	.	+	.	ID=id-Gm12755-2;Parent=gene-Gm12755;Dbxref=GeneID:100043865,MGI:MGI:3649708;gbkey=exon;gene=Gm12755;pseudo=true;extra_copy_number=0
CM058247.1	Liftoff	gene	32979321	32981344	.	-	.	ID=gene-Scgb2b27;Dbxref=GeneID:233099,MGI:MGI:87863;Name=Scgb2b27;description=secretoglobin%2C family 2B%2C member 27;gbkey=Gene;gene=Scgb2b27;gene_biotype=protein_coding;gene_synonym=Abpbg27,Abpbg5,Scgb2b5;coverage=1.0;sequence_ID=1.0;valid_ORFs=2;extra_copy_number=0;copy_num_ID=gene-Scgb2b27_0
CM058247.1	Liftoff	mRNA	32979321	32981344	.	-	.	ID=rna-NM_001100464.2;Parent=gene-Scgb2b27;Dbxref=GeneID:233099,GenBank:NM_001100464.2,MGI:MGI:87863;Name=NM_001100464.2;gbkey=mRNA;gene=Scgb2b27;product=secretoglobin%2C family 2B%2C member 27%2C transcript variant 1;tag=RefSeq Select;transcript_id=NM_001100464.2;matches_ref_protein=True;valid_ORF=True;extra_copy_number=0
CM058247.1	Liftoff	exon	32979321	32979581	.	-	.	ID=exon-NM_001100464.2-3;Parent=rna-NM_001100464.2;Dbxref=GeneID:233099,GenBank:NM_001100464.2,MGI:MGI:87863;gbkey=mRNA;gene=Scgb2b27;product=secretoglobin%2C family 2B%2C member 27%2C transcript variant 1;tag=RefSeq Select;transcript_id=NM_001100464.2;extra_copy_number=0
CM058247.1	Liftoff	exon	32980575	32980756	.	-	.	ID=exon-NM_001100464.2-2;Parent=rna-NM_001100464.2;Dbxref=GeneID:233099,GenBank:NM_001100464.2,MGI:MGI:87863;gbkey=mRNA;gene=Scgb2b27;product=secretoglobin%2C family 2B%2C member 27%2C transcript variant 1;tag=RefSeq Select;transcript_id=NM_001100464.2;extra_copy_number=0
CM058247.1	Liftoff	exon	32981208	32981344	.	-	.	ID=exon-NM_001100464.2-1;Parent=rna-NM_001100464.2;Dbxref=GeneID:233099,GenBank:NM_001100464.2,MGI:MGI:87863;gbkey=mRNA;gene=Scgb2b27;product=secretoglobin%2C family 2B%2C member 27%2C transcript variant 1;tag=RefSeq Select;transcript_id=NM_001100464.2;extra_copy_number=0
CM058247.1	Liftoff	CDS	32979486	32979581	.	-	.	ID=cds-NP_001093934.1;Parent=rna-NM_001100464.2;Dbxref=CCDS:CCDS52200.1,GeneID:233099,GenBank:NP_001093934.1,MGI:MGI:87863;Name=NP_001093934.1;Note=isoform 1 precursor is encoded by transcript variant 1;gbkey=CDS;gene=Scgb2b27;product=secretoglobin%2C family 2B%2C member 27 isoform 1 precursor;protein_id=NP_001093934.1;tag=RefSeq Select;extra_copy_number=0
CM058247.1	Liftoff	CDS	32980575	32980756	.	-	.	ID=cds-NP_001093934.1;Parent=rna-NM_001100464.2;Dbxref=CCDS:CCDS52200.1,GeneID:233099,GenBank:NP_001093934.1,MGI:MGI:87863;Name=NP_001093934.1;Note=isoform 1 precursor is encoded by transcript variant 1;gbkey=CDS;gene=Scgb2b27;product=secretoglobin%2C family 2B%2C member 27 isoform 1 precursor;protein_id=NP_001093934.1;tag=RefSeq Select;extra_copy_number=0
CM058247.1	Liftoff	CDS	32981208	32981268	.	-	.	ID=cds-NP_001093934.1;Parent=rna-NM_001100464.2;Dbxref=CCDS:CCDS52200.1,GeneID:233099,GenBank:NP_001093934.1,MGI:MGI:87863;Name=NP_001093934.1;Note=isoform 1 precursor is encoded by transcript variant 1;gbkey=CDS;gene=Scgb2b27;product=secretoglobin%2C family 2B%2C member 27 isoform 1 precursor;protein_id=NP_001093934.1;tag=RefSeq Select;extra_copy_number=0
CM058247.1	Liftoff	mRNA	32979321	32981344	.	-	.	ID=rna-NM_001276475.1;Parent=gene-Scgb2b27;Dbxref=GeneID:233099,GenBank:NM_001276475.1,MGI:MGI:87863;Name=NM_001276475.1;gbkey=mRNA;gene=Scgb2b27;product=secretoglobin%2C family 2B%2C member 27%2C transcript variant 2;transcript_id=NM_001276475.1;matches_ref_protein=True;valid_ORF=True;extra_copy_number=0
CM058247.1	Liftoff	exon	32979321	32979829	.	-	.	ID=exon-NM_001276475.1-3;Parent=rna-NM_001276475.1;Dbxref=GeneID:233099,GenBank:NM_001276475.1,MGI:MGI:87863;gbkey=mRNA;gene=Scgb2b27;product=secretoglobin%2C family 2B%2C member 27%2C transcript variant 2;transcript_id=NM_001276475.1;extra_copy_number=0
CM058247.1	Liftoff	exon	32980575	32980756	.	-	.	ID=exon-NM_001276475.1-2;Parent=rna-NM_001276475.1;Dbxref=GeneID:233099,GenBank:NM_001276475.1,MGI:MGI:87863;gbkey=mRNA;gene=Scgb2b27;product=secretoglobin%2C family 2B%2C member 27%2C transcript variant 2;transcript_id=NM_001276475.1;extra_copy_number=0
CM058247.1	Liftoff	exon	32981208	32981344	.	-	.	ID=exon-NM_001276475.1-1;Parent=rna-NM_001276475.1;Dbxref=GeneID:233099,GenBank:NM_001276475.1,MGI:MGI:87863;gbkey=mRNA;gene=Scgb2b27;product=secretoglobin%2C family 2B%2C member 27%2C transcript variant 2;transcript_id=NM_001276475.1;extra_copy_number=0
CM058247.1	Liftoff	CDS	32979824	32979829	.	-	.	ID=cds-NP_001263404.1;Parent=rna-NM_001276475.1;Dbxref=CCDS:CCDS80703.1,GeneID:233099,GenBank:NP_001263404.1,MGI:MGI:87863;Name=NP_001263404.1;Note=isoform 2 precursor is encoded by transcript variant 2;gbkey=CDS;gene=Scgb2b27;product=secretoglobin%2C family 2B%2C member 27 isoform 2 precursor;protein_id=NP_001263404.1;extra_copy_number=0
CM058247.1	Liftoff	CDS	32980575	32980756	.	-	.	ID=cds-NP_001263404.1;Parent=rna-NM_001276475.1;Dbxref=CCDS:CCDS80703.1,GeneID:233099,GenBank:NP_001263404.1,MGI:MGI:87863;Name=NP_001263404.1;Note=isoform 2 precursor is encoded by transcript variant 2;gbkey=CDS;gene=Scgb2b27;product=secretoglobin%2C family 2B%2C member 27 isoform 2 precursor;protein_id=NP_001263404.1;extra_copy_number=0
CM058247.1	Liftoff	CDS	32981208	32981268	.	-	.	ID=cds-NP_001263404.1;Parent=rna-NM_001276475.1;Dbxref=CCDS:CCDS80703.1,GeneID:233099,GenBank:NP_001263404.1,MGI:MGI:87863;Name=NP_001263404.1;Note=isoform 2 precursor is encoded by transcript variant 2;gbkey=CDS;gene=Scgb2b27;product=secretoglobin%2C family 2B%2C member 27 isoform 2 precursor;protein_id=NP_001263404.1;extra_copy_number=0
CM058247.1	Liftoff	gene	32988883	32990283	.	+	.	ID=gene-Scgb1b27;Dbxref=GeneID:11354,MGI:MGI:87862;Name=Scgb1b27;description=secretoglobin%2C family 1B%2C member 27;gbkey=Gene;gene=Scgb1b27;gene_biotype=protein_coding;gene_synonym=Abp,Abpa,Abpa27,Sal-1,Tcp;coverage=1.0;sequence_ID=1.0;valid_ORFs=1;extra_copy_number=0;copy_num_ID=gene-Scgb1b27_0
CM058247.1	Liftoff	mRNA	32988883	32990283	.	+	.	ID=rna-NM_009596.2;Parent=gene-Scgb1b27;Dbxref=GeneID:11354,GenBank:NM_009596.2,MGI:MGI:87862;Name=NM_009596.2;gbkey=mRNA;gene=Scgb1b27;product=secretoglobin%2C family 1B%2C member 27;tag=RefSeq Select;transcript_id=NM_009596.2;matches_ref_protein=True;valid_ORF=True;extra_copy_number=0
CM058247.1	Liftoff	exon	32988883	32989030	.	+	.	ID=exon-NM_009596.2-1;Parent=rna-NM_009596.2;Dbxref=GeneID:11354,GenBank:NM_009596.2,MGI:MGI:87862;gbkey=mRNA;gene=Scgb1b27;product=secretoglobin%2C family 1B%2C member 27;tag=RefSeq Select;transcript_id=NM_009596.2;extra_copy_number=0
CM058247.1	Liftoff	exon	32989152	32989339	.	+	.	ID=exon-NM_009596.2-2;Parent=rna-NM_009596.2;Dbxref=GeneID:11354,GenBank:NM_009596.2,MGI:MGI:87862;gbkey=mRNA;gene=Scgb1b27;product=secretoglobin%2C family 1B%2C member 27;tag=RefSeq Select;transcript_id=NM_009596.2;extra_copy_number=0
CM058247.1	Liftoff	exon	32990125	32990283	.	+	.	ID=exon-NM_009596.2-3;Parent=rna-NM_009596.2;Dbxref=GeneID:11354,GenBank:NM_009596.2,MGI:MGI:87862;gbkey=mRNA;gene=Scgb1b27;product=secretoglobin%2C family 1B%2C member 27;tag=RefSeq Select;transcript_id=NM_009596.2;extra_copy_number=0
CM058247.1	Liftoff	CDS	32988970	32989030	.	+	.	ID=cds-NP_033726.1;Parent=rna-NM_009596.2;Dbxref=CCDS:CCDS39908.1,GeneID:11354,GenBank:NP_033726.1,MGI:MGI:87862;Name=NP_033726.1;gbkey=CDS;gene=Scgb1b27;product=secretoglobin%2C family 1B%2C member 27 precursor;protein_id=NP_033726.1;tag=RefSeq Select;extra_copy_number=0
CM058247.1	Liftoff	CDS	32989152	32989339	.	+	.	ID=cds-NP_033726.1;Parent=rna-NM_009596.2;Dbxref=CCDS:CCDS39908.1,GeneID:11354,GenBank:NP_033726.1,MGI:MGI:87862;Name=NP_033726.1;gbkey=CDS;gene=Scgb1b27;product=secretoglobin%2C family 1B%2C member 27 precursor;protein_id=NP_033726.1;tag=RefSeq Select;extra_copy_number=0
CM058247.1	Liftoff	CDS	32990125	32990154	.	+	.	ID=cds-NP_033726.1;Parent=rna-NM_009596.2;Dbxref=CCDS:CCDS39908.1,GeneID:11354,GenBank:NP_033726.1,MGI:MGI:87862;Name=NP_033726.1;gbkey=CDS;gene=Scgb1b27;product=secretoglobin%2C family 1B%2C member 27 precursor;protein_id=NP_033726.1;tag=RefSeq Select;extra_copy_number=0
CM058247.1	Liftoff	match	33003719	33004971	.	+	.	ID=fee8940c-2386-4c50-889d-6ff9deeb379a;Target=NG_067763.1 1 1253 -;assembly_bases_aln=1253;assembly_bases_seq=1253;bit_score=2332.96;blast_aligner=1;blast_score=1253;common_component=0;e_value=0;filter_score=0;for_remapping=2;gap_count=0;hsp_percent_coverage=100;matchable_bases=1253;matched_bases=1253;num_ident=1253;num_mismatch=0;pct_coverage=100;pct_coverage_hiqual=100;pct_identity_gap=100;pct_identity_gapopen_only=100;pct_identity_ungap=100;rank=1;weighted_identity=1;coverage=1.0;sequence_ID=1.0;extra_copy_number=0;copy_num_ID=fee8940c-2386-4c50-889d-6ff9deeb379a_0
CM058247.1	Liftoff	pseudogene	33003819	33004871	.	-	.	ID=gene-Gm12760;Dbxref=GeneID:105242907,MGI:MGI:3649974;Name=Gm12760;description=predicted gene 12760;gbkey=Gene;gene=Gm12760;gene_biotype=pseudogene;pseudo=true;coverage=1.0;sequence_ID=1.0;extra_copy_number=0;copy_num_ID=gene-Gm12760_0
CM058247.1	Liftoff	gene	33062830	33068237	.	+	.	ID=gene-Scgb1b30;Dbxref=GeneID:100043868,MGI:MGI:3649901;Name=Scgb1b30;description=secretoglobin%2C family 1B%2C member 30;gbkey=Gene;gene=Scgb1b30;gene_biotype=protein_coding;gene_synonym=Abpa30,Gm12776;coverage=1.0;sequence_ID=1.0;valid_ORFs=2;extra_copy_number=0;copy_num_ID=gene-Scgb1b30_0
CM058247.1	Liftoff	mRNA	33062830	33068237	.	+	.	ID=rna-NM_001099330.2;Parent=gene-Scgb1b30;Dbxref=GeneID:100043868,GenBank:NM_001099330.2,MGI:MGI:3649901;Name=NM_001099330.2;gbkey=mRNA;gene=Scgb1b30;product=secretoglobin%2C family 1B%2C member 30;tag=RefSeq Select;transcript_id=NM_001099330.2;matches_ref_protein=True;valid_ORF=True;extra_copy_number=0
CM058247.1	Liftoff	exon	33062830	33062973	.	+	.	ID=exon-NM_001099330.2-1;Parent=rna-NM_001099330.2;Dbxref=GeneID:100043868,GenBank:NM_001099330.2,MGI:MGI:3649901;gbkey=mRNA;gene=Scgb1b30;product=secretoglobin%2C family 1B%2C member 30;tag=RefSeq Select;transcript_id=NM_001099330.2;extra_copy_number=0
CM058247.1	Liftoff	exon	33067106	33067293	.	+	.	ID=exon-NM_001099330.2-2;Parent=rna-NM_001099330.2;Dbxref=GeneID:100043868,GenBank:NM_001099330.2,MGI:MGI:3649901;gbkey=mRNA;gene=Scgb1b30;product=secretoglobin%2C family 1B%2C member 30;tag=RefSeq Select;transcript_id=NM_001099330.2;extra_copy_number=0
CM058247.1	Liftoff	exon	33068079	33068237	.	+	.	ID=exon-NM_001099330.2-3;Parent=rna-NM_001099330.2;Dbxref=GeneID:100043868,GenBank:NM_001099330.2,MGI:MGI:3649901;gbkey=mRNA;gene=Scgb1b30;product=secretoglobin%2C family 1B%2C member 30;tag=RefSeq Select;transcript_id=NM_001099330.2;extra_copy_number=0
CM058247.1	Liftoff	CDS	33062913	33062973	.	+	.	ID=cds-NP_001092800.1;Parent=rna-NM_001099330.2;Dbxref=CCDS:CCDS52201.1,GeneID:100043868,GenBank:NP_001092800.1,MGI:MGI:3649901;Name=NP_001092800.1;gbkey=CDS;gene=Scgb1b30;product=androgen binding protein (Abp) family member precursor;protein_id=NP_001092800.1;tag=RefSeq Select;extra_copy_number=0
CM058247.1	Liftoff	CDS	33067106	33067293	.	+	.	ID=cds-NP_001092800.1;Parent=rna-NM_001099330.2;Dbxref=CCDS:CCDS52201.1,GeneID:100043868,GenBank:NP_001092800.1,MGI:MGI:3649901;Name=NP_001092800.1;gbkey=CDS;gene=Scgb1b30;product=androgen binding protein (Abp) family member precursor;protein_id=NP_001092800.1;tag=RefSeq Select;extra_copy_number=0
CM058247.1	Liftoff	CDS	33068079	33068108	.	+	.	ID=cds-NP_001092800.1;Parent=rna-NM_001099330.2;Dbxref=CCDS:CCDS52201.1,GeneID:100043868,GenBank:NP_001092800.1,MGI:MGI:3649901;Name=NP_001092800.1;gbkey=CDS;gene=Scgb1b30;product=androgen binding protein (Abp) family member precursor;protein_id=NP_001092800.1;tag=RefSeq Select;extra_copy_number=0
CM058247.1	Liftoff	mRNA	33062913	33067305	.	+	.	ID=rna-XM_017321899.2;Parent=gene-Scgb1b30;Dbxref=GeneID:100043868,GenBank:XM_017321899.2,MGI:MGI:3649901;Name=XM_017321899.2;gbkey=mRNA;gene=Scgb1b30;model_evidence=Supporting evidence includes similarity to: 1 Protein;product=secretoglobin%2C family 1B%2C member 30%2C transcript variant X1;transcript_id=XM_017321899.2;matches_ref_protein=True;valid_ORF=True;extra_copy_number=0
CM058247.1	Liftoff	exon	33062913	33062973	.	+	.	ID=exon-XM_017321899.2-1;Parent=rna-XM_017321899.2;Dbxref=GeneID:100043868,GenBank:XM_017321899.2,MGI:MGI:3649901;gbkey=mRNA;gene=Scgb1b30;product=secretoglobin%2C family 1B%2C member 30%2C transcript variant X1;transcript_id=XM_017321899.2;extra_copy_number=0
CM058247.1	Liftoff	exon	33067106	33067305	.	+	.	ID=exon-XM_017321899.2-2;Parent=rna-XM_017321899.2;Dbxref=GeneID:100043868,GenBank:XM_017321899.2,MGI:MGI:3649901;gbkey=mRNA;gene=Scgb1b30;product=secretoglobin%2C family 1B%2C member 30%2C transcript variant X1;transcript_id=XM_017321899.2;extra_copy_number=0
CM058247.1	Liftoff	CDS	33062913	33062973	.	+	.	ID=cds-XP_017177388.1;Parent=rna-XM_017321899.2;Dbxref=GeneID:100043868,GenBank:XP_017177388.1,MGI:MGI:3649901;Name=XP_017177388.1;gbkey=CDS;gene=Scgb1b30;product=androgen binding protein (Abp) family member isoform X1;protein_id=XP_017177388.1;extra_copy_number=0
CM058247.1	Liftoff	CDS	33067106	33067305	.	+	.	ID=cds-XP_017177388.1;Parent=rna-XM_017321899.2;Dbxref=GeneID:100043868,GenBank:XP_017177388.1,MGI:MGI:3649901;Name=XP_017177388.1;gbkey=CDS;gene=Scgb1b30;product=androgen binding protein (Abp) family member isoform X1;protein_id=XP_017177388.1;extra_copy_number=0
CM058247.1	Liftoff	gene	33076961	33100739	.	-	.	ID=gene-Wtip;Dbxref=GeneID:101543,MGI:MGI:2141920;Name=Wtip;description=WT1 interacting protein;gbkey=Gene;gene=Wtip;gene_biotype=protein_coding;coverage=1.0;sequence_ID=1.0;valid_ORFs=1;extra_copy_number=0;copy_num_ID=gene-Wtip_0
CM058247.1	Liftoff	mRNA	33076961	33100701	.	-	.	ID=rna-NM_207212.3;Parent=gene-Wtip;Dbxref=GeneID:101543,GenBank:NM_207212.3,MGI:MGI:2141920;Name=NM_207212.3;gbkey=mRNA;gene=Wtip;product=WT1 interacting protein;tag=RefSeq Select;transcript_id=NM_207212.3;matches_ref_protein=True;valid_ORF=True;extra_copy_number=0
CM058247.1	Liftoff	exon	33076961	33077659	.	-	.	ID=exon-NM_207212.3-8;Parent=rna-NM_207212.3;Dbxref=GeneID:101543,GenBank:NM_207212.3,MGI:MGI:2141920;gbkey=mRNA;gene=Wtip;product=WT1 interacting protein;tag=RefSeq Select;transcript_id=NM_207212.3;extra_copy_number=0
CM058247.1	Liftoff	exon	33084014	33084082	.	-	.	ID=exon-NM_207212.3-7;Parent=rna-NM_207212.3;Dbxref=GeneID:101543,GenBank:NM_207212.3,MGI:MGI:2141920;gbkey=mRNA;gene=Wtip;product=WT1 interacting protein;tag=RefSeq Select;transcript_id=NM_207212.3;extra_copy_number=0
CM058247.1	Liftoff	exon	33084732	33084783	.	-	.	ID=exon-NM_207212.3-6;Parent=rna-NM_207212.3;Dbxref=GeneID:101543,GenBank:NM_207212.3,MGI:MGI:2141920;gbkey=mRNA;gene=Wtip;product=WT1 interacting protein;tag=RefSeq Select;transcript_id=NM_207212.3;extra_copy_number=0
CM058247.1	Liftoff	exon	33086097	33086227	.	-	.	ID=exon-NM_207212.3-5;Parent=rna-NM_207212.3;Dbxref=GeneID:101543,GenBank:NM_207212.3,MGI:MGI:2141920;gbkey=mRNA;gene=Wtip;product=WT1 interacting protein;tag=RefSeq Select;transcript_id=NM_207212.3;extra_copy_number=0
CM058247.1	Liftoff	exon	33086359	33086421	.	-	.	ID=exon-NM_207212.3-4;Parent=rna-NM_207212.3;Dbxref=GeneID:101543,GenBank:NM_207212.3,MGI:MGI:2141920;gbkey=mRNA;gene=Wtip;product=WT1 interacting protein;tag=RefSeq Select;transcript_id=NM_207212.3;extra_copy_number=0
CM058247.1	Liftoff	exon	33086561	33086628	.	-	.	ID=exon-NM_207212.3-3;Parent=rna-NM_207212.3;Dbxref=GeneID:101543,GenBank:NM_207212.3,MGI:MGI:2141920;gbkey=mRNA;gene=Wtip;product=WT1 interacting protein;tag=RefSeq Select;transcript_id=NM_207212.3;extra_copy_number=0
CM058247.1	Liftoff	exon	33092907	33093008	.	-	.	ID=exon-NM_207212.3-2;Parent=rna-NM_207212.3;Dbxref=GeneID:101543,GenBank:NM_207212.3,MGI:MGI:2141920;gbkey=mRNA;gene=Wtip;product=WT1 interacting protein;tag=RefSeq Select;transcript_id=NM_207212.3;extra_copy_number=0
CM058247.1	Liftoff	exon	33099911	33100701	.	-	.	ID=exon-NM_207212.3-1;Parent=rna-NM_207212.3;Dbxref=GeneID:101543,GenBank:NM_207212.3,MGI:MGI:2141920;gbkey=mRNA;gene=Wtip;product=WT1 interacting protein;tag=RefSeq Select;transcript_id=NM_207212.3;extra_copy_number=0
CM058247.1	Liftoff	CDS	33077519	33077659	.	-	.	ID=cds-NP_997095.1;Parent=rna-NM_207212.3;Dbxref=CCDS:CCDS21135.1,GeneID:101543,GenBank:NP_997095.1,MGI:MGI:2141920;Name=NP_997095.1;gbkey=CDS;gene=Wtip;product=Wilms tumor protein 1-interacting protein;protein_id=NP_997095.1;tag=RefSeq Select;extra_copy_number=0
CM058247.1	Liftoff	CDS	33084014	33084082	.	-	.	ID=cds-NP_997095.1;Parent=rna-NM_207212.3;Dbxref=CCDS:CCDS21135.1,GeneID:101543,GenBank:NP_997095.1,MGI:MGI:2141920;Name=NP_997095.1;gbkey=CDS;gene=Wtip;product=Wilms tumor protein 1-interacting protein;protein_id=NP_997095.1;tag=RefSeq Select;extra_copy_number=0
CM058247.1	Liftoff	CDS	33084732	33084783	.	-	.	ID=cds-NP_997095.1;Parent=rna-NM_207212.3;Dbxref=CCDS:CCDS21135.1,GeneID:101543,GenBank:NP_997095.1,MGI:MGI:2141920;Name=NP_997095.1;gbkey=CDS;gene=Wtip;product=Wilms tumor protein 1-interacting protein;protein_id=NP_997095.1;tag=RefSeq Select;extra_copy_number=0
CM058247.1	Liftoff	CDS	33086097	33086227	.	-	.	ID=cds-NP_997095.1;Parent=rna-NM_207212.3;Dbxref=CCDS:CCDS21135.1,GeneID:101543,GenBank:NP_997095.1,MGI:MGI:2141920;Name=NP_997095.1;gbkey=CDS;gene=Wtip;product=Wilms tumor protein 1-interacting protein;protein_id=NP_997095.1;tag=RefSeq Select;extra_copy_number=0
CM058247.1	Liftoff	CDS	33086359	33086421	.	-	.	ID=cds-NP_997095.1;Parent=rna-NM_207212.3;Dbxref=CCDS:CCDS21135.1,GeneID:101543,GenBank:NP_997095.1,MGI:MGI:2141920;Name=NP_997095.1;gbkey=CDS;gene=Wtip;product=Wilms tumor protein 1-interacting protein;protein_id=NP_997095.1;tag=RefSeq Select;extra_copy_number=0
CM058247.1	Liftoff	CDS	33086561	33086628	.	-	.	ID=cds-NP_997095.1;Parent=rna-NM_207212.3;Dbxref=CCDS:CCDS21135.1,GeneID:101543,GenBank:NP_997095.1,MGI:MGI:2141920;Name=NP_997095.1;gbkey=CDS;gene=Wtip;product=Wilms tumor protein 1-interacting protein;protein_id=NP_997095.1;tag=RefSeq Select;extra_copy_number=0
CM058247.1	Liftoff	CDS	33092907	33093008	.	-	.	ID=cds-NP_997095.1;Parent=rna-NM_207212.3;Dbxref=CCDS:CCDS21135.1,GeneID:101543,GenBank:NP_997095.1,MGI:MGI:2141920;Name=NP_997095.1;gbkey=CDS;gene=Wtip;product=Wilms tumor protein 1-interacting protein;protein_id=NP_997095.1;tag=RefSeq Select;extra_copy_number=0
CM058247.1	Liftoff	CDS	33099911	33100481	.	-	.	ID=cds-NP_997095.1;Parent=rna-NM_207212.3;Dbxref=CCDS:CCDS21135.1,GeneID:101543,GenBank:NP_997095.1,MGI:MGI:2141920;Name=NP_997095.1;gbkey=CDS;gene=Wtip;product=Wilms tumor protein 1-interacting protein;protein_id=NP_997095.1;tag=RefSeq Select;extra_copy_number=0
CM058247.1	Liftoff	transcript	33076961	33100739	.	-	.	ID=rna-XR_004933993.1;Parent=gene-Wtip;Dbxref=GeneID:101543,GenBank:XR_004933993.1,MGI:MGI:2141920;Name=XR_004933993.1;gbkey=misc_RNA;gene=Wtip;model_evidence=Supporting evidence includes similarity to: 14 ESTs%2C 151 long SRA reads%2C and 100%25 coverage of the annotated genomic feature by RNAseq alignments%2C including 35 samples with support for all annotated introns;product=WT1 interacting protein%2C transcript variant X1;transcript_id=XR_004933993.1;extra_copy_number=0
CM058247.1	Liftoff	exon	33076961	33077659	.	-	.	ID=exon-XR_004933993.1-8;Parent=rna-XR_004933993.1;Dbxref=GeneID:101543,GenBank:XR_004933993.1,MGI:MGI:2141920;gbkey=misc_RNA;gene=Wtip;product=WT1 interacting protein%2C transcript variant X1;transcript_id=XR_004933993.1;extra_copy_number=0
CM058247.1	Liftoff	exon	33084014	33084122	.	-	.	ID=exon-XR_004933993.1-7;Parent=rna-XR_004933993.1;Dbxref=GeneID:101543,GenBank:XR_004933993.1,MGI:MGI:2141920;gbkey=misc_RNA;gene=Wtip;product=WT1 interacting protein%2C transcript variant X1;transcript_id=XR_004933993.1;extra_copy_number=0
CM058247.1	Liftoff	exon	33084732	33084783	.	-	.	ID=exon-XR_004933993.1-6;Parent=rna-XR_004933993.1;Dbxref=GeneID:101543,GenBank:XR_004933993.1,MGI:MGI:2141920;gbkey=misc_RNA;gene=Wtip;product=WT1 interacting protein%2C transcript variant X1;transcript_id=XR_004933993.1;extra_copy_number=0
CM058247.1	Liftoff	exon	33086097	33086227	.	-	.	ID=exon-XR_004933993.1-5;Parent=rna-XR_004933993.1;Dbxref=GeneID:101543,GenBank:XR_004933993.1,MGI:MGI:2141920;gbkey=misc_RNA;gene=Wtip;product=WT1 interacting protein%2C transcript variant X1;transcript_id=XR_004933993.1;extra_copy_number=0
CM058247.1	Liftoff	exon	33086359	33086421	.	-	.	ID=exon-XR_004933993.1-4;Parent=rna-XR_004933993.1;Dbxref=GeneID:101543,GenBank:XR_004933993.1,MGI:MGI:2141920;gbkey=misc_RNA;gene=Wtip;product=WT1 interacting protein%2C transcript variant X1;transcript_id=XR_004933993.1;extra_copy_number=0
CM058247.1	Liftoff	exon	33086561	33086628	.	-	.	ID=exon-XR_004933993.1-3;Parent=rna-XR_004933993.1;Dbxref=GeneID:101543,GenBank:XR_004933993.1,MGI:MGI:2141920;gbkey=misc_RNA;gene=Wtip;product=WT1 interacting protein%2C transcript variant X1;transcript_id=XR_004933993.1;extra_copy_number=0
CM058247.1	Liftoff	exon	33092907	33093008	.	-	.	ID=exon-XR_004933993.1-2;Parent=rna-XR_004933993.1;Dbxref=GeneID:101543,GenBank:XR_004933993.1,MGI:MGI:2141920;gbkey=misc_RNA;gene=Wtip;product=WT1 interacting protein%2C transcript variant X1;transcript_id=XR_004933993.1;extra_copy_number=0
CM058247.1	Liftoff	exon	33099911	33100739	.	-	.	ID=exon-XR_004933993.1-1;Parent=rna-XR_004933993.1;Dbxref=GeneID:101543,GenBank:XR_004933993.1,MGI:MGI:2141920;gbkey=misc_RNA;gene=Wtip;product=WT1 interacting protein%2C transcript variant X1;transcript_id=XR_004933993.1;extra_copy_number=0
CM058247.1	Liftoff	gene	33108118	33136018	.	-	.	ID=gene-Uba2;Dbxref=GeneID:50995,MGI:MGI:1858313;Name=Uba2;description=ubiquitin-like modifier activating enzyme 2;gbkey=Gene;gene=Uba2;gene_biotype=protein_coding;gene_synonym=Arx,Sae2,UBA1,Ubl1a2,Uble1b;coverage=1.0;sequence_ID=1.0;valid_ORFs=6;extra_copy_number=0;copy_num_ID=gene-Uba2_0
CM058247.1	Liftoff	mRNA	33108118	33135986	.	-	.	ID=rna-NM_001418472.1;Parent=gene-Uba2;Dbxref=GeneID:50995,GenBank:NM_001418472.1,MGI:MGI:1858313;Name=NM_001418472.1;gbkey=mRNA;gene=Uba2;product=ubiquitin-like modifier activating enzyme 2%2C transcript variant 2;transcript_id=NM_001418472.1;matches_ref_protein=True;valid_ORF=True;extra_copy_number=0
CM058247.1	Liftoff	exon	33108118	33108888	.	-	.	ID=exon-NM_001418472.1-17;Parent=rna-NM_001418472.1;Dbxref=GeneID:50995,GenBank:NM_001418472.1,MGI:MGI:1858313;gbkey=mRNA;gene=Uba2;product=ubiquitin-like modifier activating enzyme 2%2C transcript variant 2;transcript_id=NM_001418472.1;extra_copy_number=0
CM058247.1	Liftoff	exon	33110160	33110296	.	-	.	ID=exon-NM_001418472.1-16;Parent=rna-NM_001418472.1;Dbxref=GeneID:50995,GenBank:NM_001418472.1,MGI:MGI:1858313;gbkey=mRNA;gene=Uba2;product=ubiquitin-like modifier activating enzyme 2%2C transcript variant 2;transcript_id=NM_001418472.1;extra_copy_number=0
CM058247.1	Liftoff	exon	33111912	33112017	.	-	.	ID=exon-NM_001418472.1-15;Parent=rna-NM_001418472.1;Dbxref=GeneID:50995,GenBank:NM_001418472.1,MGI:MGI:1858313;gbkey=mRNA;gene=Uba2;product=ubiquitin-like modifier activating enzyme 2%2C transcript variant 2;transcript_id=NM_001418472.1;extra_copy_number=0
CM058247.1	Liftoff	exon	33113627	33113723	.	-	.	ID=exon-NM_001418472.1-14;Parent=rna-NM_001418472.1;Dbxref=GeneID:50995,GenBank:NM_001418472.1,MGI:MGI:1858313;gbkey=mRNA;gene=Uba2;product=ubiquitin-like modifier activating enzyme 2%2C transcript variant 2;transcript_id=NM_001418472.1;extra_copy_number=0
CM058247.1	Liftoff	exon	33114944	33115099	.	-	.	ID=exon-NM_001418472.1-13;Parent=rna-NM_001418472.1;Dbxref=GeneID:50995,GenBank:NM_001418472.1,MGI:MGI:1858313;gbkey=mRNA;gene=Uba2;product=ubiquitin-like modifier activating enzyme 2%2C transcript variant 2;transcript_id=NM_001418472.1;extra_copy_number=0
CM058247.1	Liftoff	exon	33118214	33118326	.	-	.	ID=exon-NM_001418472.1-12;Parent=rna-NM_001418472.1;Dbxref=GeneID:50995,GenBank:NM_001418472.1,MGI:MGI:1858313;gbkey=mRNA;gene=Uba2;product=ubiquitin-like modifier activating enzyme 2%2C transcript variant 2;transcript_id=NM_001418472.1;extra_copy_number=0
CM058247.1	Liftoff	exon	33118421	33118514	.	-	.	ID=exon-NM_001418472.1-11;Parent=rna-NM_001418472.1;Dbxref=GeneID:50995,GenBank:NM_001418472.1,MGI:MGI:1858313;gbkey=mRNA;gene=Uba2;product=ubiquitin-like modifier activating enzyme 2%2C transcript variant 2;transcript_id=NM_001418472.1;extra_copy_number=0
CM058247.1	Liftoff	exon	33121910	33122067	.	-	.	ID=exon-NM_001418472.1-10;Parent=rna-NM_001418472.1;Dbxref=GeneID:50995,GenBank:NM_001418472.1,MGI:MGI:1858313;gbkey=mRNA;gene=Uba2;product=ubiquitin-like modifier activating enzyme 2%2C transcript variant 2;transcript_id=NM_001418472.1;extra_copy_number=0
CM058247.1	Liftoff	exon	33123312	33123411	.	-	.	ID=exon-NM_001418472.1-9;Parent=rna-NM_001418472.1;Dbxref=GeneID:50995,GenBank:NM_001418472.1,MGI:MGI:1858313;gbkey=mRNA;gene=Uba2;product=ubiquitin-like modifier activating enzyme 2%2C transcript variant 2;transcript_id=NM_001418472.1;extra_copy_number=0
CM058247.1	Liftoff	exon	33124670	33124791	.	-	.	ID=exon-NM_001418472.1-8;Parent=rna-NM_001418472.1;Dbxref=GeneID:50995,GenBank:NM_001418472.1,MGI:MGI:1858313;gbkey=mRNA;gene=Uba2;product=ubiquitin-like modifier activating enzyme 2%2C transcript variant 2;transcript_id=NM_001418472.1;extra_copy_number=0
CM058247.1	Liftoff	exon	33125406	33125473	.	-	.	ID=exon-NM_001418472.1-7;Parent=rna-NM_001418472.1;Dbxref=GeneID:50995,GenBank:NM_001418472.1,MGI:MGI:1858313;gbkey=mRNA;gene=Uba2;product=ubiquitin-like modifier activating enzyme 2%2C transcript variant 2;transcript_id=NM_001418472.1;extra_copy_number=0
CM058247.1	Liftoff	exon	33126245	33126366	.	-	.	ID=exon-NM_001418472.1-6;Parent=rna-NM_001418472.1;Dbxref=GeneID:50995,GenBank:NM_001418472.1,MGI:MGI:1858313;gbkey=mRNA;gene=Uba2;product=ubiquitin-like modifier activating enzyme 2%2C transcript variant 2;transcript_id=NM_001418472.1;extra_copy_number=0
CM058247.1	Liftoff	exon	33128966	33129066	.	-	.	ID=exon-NM_001418472.1-5;Parent=rna-NM_001418472.1;Dbxref=GeneID:50995,GenBank:NM_001418472.1,MGI:MGI:1858313;gbkey=mRNA;gene=Uba2;product=ubiquitin-like modifier activating enzyme 2%2C transcript variant 2;transcript_id=NM_001418472.1;extra_copy_number=0
CM058247.1	Liftoff	exon	33130583	33130647	.	-	.	ID=exon-NM_001418472.1-4;Parent=rna-NM_001418472.1;Dbxref=GeneID:50995,GenBank:NM_001418472.1,MGI:MGI:1858313;gbkey=mRNA;gene=Uba2;product=ubiquitin-like modifier activating enzyme 2%2C transcript variant 2;transcript_id=NM_001418472.1;extra_copy_number=0
CM058247.1	Liftoff	exon	33131814	33131884	.	-	.	ID=exon-NM_001418472.1-3;Parent=rna-NM_001418472.1;Dbxref=GeneID:50995,GenBank:NM_001418472.1,MGI:MGI:1858313;gbkey=mRNA;gene=Uba2;product=ubiquitin-like modifier activating enzyme 2%2C transcript variant 2;transcript_id=NM_001418472.1;extra_copy_number=0
CM058247.1	Liftoff	exon	33132831	33132914	.	-	.	ID=exon-NM_001418472.1-2;Parent=rna-NM_001418472.1;Dbxref=GeneID:50995,GenBank:NM_001418472.1,MGI:MGI:1858313;gbkey=mRNA;gene=Uba2;product=ubiquitin-like modifier activating enzyme 2%2C transcript variant 2;transcript_id=NM_001418472.1;extra_copy_number=0
CM058247.1	Liftoff	exon	33135802	33135986	.	-	.	ID=exon-NM_001418472.1-1;Parent=rna-NM_001418472.1;Dbxref=GeneID:50995,GenBank:NM_001418472.1,MGI:MGI:1858313;gbkey=mRNA;gene=Uba2;product=ubiquitin-like modifier activating enzyme 2%2C transcript variant 2;transcript_id=NM_001418472.1;extra_copy_number=0
CM058247.1	Liftoff	CDS	33108707	33108888	.	-	.	ID=cds-NP_001405401.1;Parent=rna-NM_001418472.1;Dbxref=GeneID:50995,GenBank:NP_001405401.1,MGI:MGI:1858313;Name=NP_001405401.1;Note=isoform 2 is encoded by transcript variant 2;gbkey=CDS;gene=Uba2;product=SUMO-activating enzyme subunit 2 isoform 2;protein_id=NP_001405401.1;extra_copy_number=0
CM058247.1	Liftoff	CDS	33110160	33110296	.	-	.	ID=cds-NP_001405401.1;Parent=rna-NM_001418472.1;Dbxref=GeneID:50995,GenBank:NP_001405401.1,MGI:MGI:1858313;Name=NP_001405401.1;Note=isoform 2 is encoded by transcript variant 2;gbkey=CDS;gene=Uba2;product=SUMO-activating enzyme subunit 2 isoform 2;protein_id=NP_001405401.1;extra_copy_number=0
CM058247.1	Liftoff	CDS	33111912	33112017	.	-	.	ID=cds-NP_001405401.1;Parent=rna-NM_001418472.1;Dbxref=GeneID:50995,GenBank:NP_001405401.1,MGI:MGI:1858313;Name=NP_001405401.1;Note=isoform 2 is encoded by transcript variant 2;gbkey=CDS;gene=Uba2;product=SUMO-activating enzyme subunit 2 isoform 2;protein_id=NP_001405401.1;extra_copy_number=0
CM058247.1	Liftoff	CDS	33113627	33113723	.	-	.	ID=cds-NP_001405401.1;Parent=rna-NM_001418472.1;Dbxref=GeneID:50995,GenBank:NP_001405401.1,MGI:MGI:1858313;Name=NP_001405401.1;Note=isoform 2 is encoded by transcript variant 2;gbkey=CDS;gene=Uba2;product=SUMO-activating enzyme subunit 2 isoform 2;protein_id=NP_001405401.1;extra_copy_number=0
CM058247.1	Liftoff	CDS	33114944	33115099	.	-	.	ID=cds-NP_001405401.1;Parent=rna-NM_001418472.1;Dbxref=GeneID:50995,GenBank:NP_001405401.1,MGI:MGI:1858313;Name=NP_001405401.1;Note=isoform 2 is encoded by transcript variant 2;gbkey=CDS;gene=Uba2;product=SUMO-activating enzyme subunit 2 isoform 2;protein_id=NP_001405401.1;extra_copy_number=0
CM058247.1	Liftoff	CDS	33118214	33118326	.	-	.	ID=cds-NP_001405401.1;Parent=rna-NM_001418472.1;Dbxref=GeneID:50995,GenBank:NP_001405401.1,MGI:MGI:1858313;Name=NP_001405401.1;Note=isoform 2 is encoded by transcript variant 2;gbkey=CDS;gene=Uba2;product=SUMO-activating enzyme subunit 2 isoform 2;protein_id=NP_001405401.1;extra_copy_number=0
CM058247.1	Liftoff	CDS	33118421	33118514	.	-	.	ID=cds-NP_001405401.1;Parent=rna-NM_001418472.1;Dbxref=GeneID:50995,GenBank:NP_001405401.1,MGI:MGI:1858313;Name=NP_001405401.1;Note=isoform 2 is encoded by transcript variant 2;gbkey=CDS;gene=Uba2;product=SUMO-activating enzyme subunit 2 isoform 2;protein_id=NP_001405401.1;extra_copy_number=0
CM058247.1	Liftoff	CDS	33121910	33122067	.	-	.	ID=cds-NP_001405401.1;Parent=rna-NM_001418472.1;Dbxref=GeneID:50995,GenBank:NP_001405401.1,MGI:MGI:1858313;Name=NP_001405401.1;Note=isoform 2 is encoded by transcript variant 2;gbkey=CDS;gene=Uba2;product=SUMO-activating enzyme subunit 2 isoform 2;protein_id=NP_001405401.1;extra_copy_number=0
CM058247.1	Liftoff	CDS	33123312	33123411	.	-	.	ID=cds-NP_001405401.1;Parent=rna-NM_001418472.1;Dbxref=GeneID:50995,GenBank:NP_001405401.1,MGI:MGI:1858313;Name=NP_001405401.1;Note=isoform 2 is encoded by transcript variant 2;gbkey=CDS;gene=Uba2;product=SUMO-activating enzyme subunit 2 isoform 2;protein_id=NP_001405401.1;extra_copy_number=0
CM058247.1	Liftoff	CDS	33124670	33124791	.	-	.	ID=cds-NP_001405401.1;Parent=rna-NM_001418472.1;Dbxref=GeneID:50995,GenBank:NP_001405401.1,MGI:MGI:1858313;Name=NP_001405401.1;Note=isoform 2 is encoded by transcript variant 2;gbkey=CDS;gene=Uba2;product=SUMO-activating enzyme subunit 2 isoform 2;protein_id=NP_001405401.1;extra_copy_number=0
CM058247.1	Liftoff	CDS	33125406	33125473	.	-	.	ID=cds-NP_001405401.1;Parent=rna-NM_001418472.1;Dbxref=GeneID:50995,GenBank:NP_001405401.1,MGI:MGI:1858313;Name=NP_001405401.1;Note=isoform 2 is encoded by transcript variant 2;gbkey=CDS;gene=Uba2;product=SUMO-activating enzyme subunit 2 isoform 2;protein_id=NP_001405401.1;extra_copy_number=0
CM058247.1	Liftoff	CDS	33126245	33126366	.	-	.	ID=cds-NP_001405401.1;Parent=rna-NM_001418472.1;Dbxref=GeneID:50995,GenBank:NP_001405401.1,MGI:MGI:1858313;Name=NP_001405401.1;Note=isoform 2 is encoded by transcript variant 2;gbkey=CDS;gene=Uba2;product=SUMO-activating enzyme subunit 2 isoform 2;protein_id=NP_001405401.1;extra_copy_number=0
CM058247.1	Liftoff	CDS	33128966	33129066	.	-	.	ID=cds-NP_001405401.1;Parent=rna-NM_001418472.1;Dbxref=GeneID:50995,GenBank:NP_001405401.1,MGI:MGI:1858313;Name=NP_001405401.1;Note=isoform 2 is encoded by transcript variant 2;gbkey=CDS;gene=Uba2;product=SUMO-activating enzyme subunit 2 isoform 2;protein_id=NP_001405401.1;extra_copy_number=0
CM058247.1	Liftoff	CDS	33130583	33130647	.	-	.	ID=cds-NP_001405401.1;Parent=rna-NM_001418472.1;Dbxref=GeneID:50995,GenBank:NP_001405401.1,MGI:MGI:1858313;Name=NP_001405401.1;Note=isoform 2 is encoded by transcript variant 2;gbkey=CDS;gene=Uba2;product=SUMO-activating enzyme subunit 2 isoform 2;protein_id=NP_001405401.1;extra_copy_number=0
CM058247.1	Liftoff	CDS	33131814	33131884	.	-	.	ID=cds-NP_001405401.1;Parent=rna-NM_001418472.1;Dbxref=GeneID:50995,GenBank:NP_001405401.1,MGI:MGI:1858313;Name=NP_001405401.1;Note=isoform 2 is encoded by transcript variant 2;gbkey=CDS;gene=Uba2;product=SUMO-activating enzyme subunit 2 isoform 2;protein_id=NP_001405401.1;extra_copy_number=0
CM058247.1	Liftoff	CDS	33132831	33132914	.	-	.	ID=cds-NP_001405401.1;Parent=rna-NM_001418472.1;Dbxref=GeneID:50995,GenBank:NP_001405401.1,MGI:MGI:1858313;Name=NP_001405401.1;Note=isoform 2 is encoded by transcript variant 2;gbkey=CDS;gene=Uba2;product=SUMO-activating enzyme subunit 2 isoform 2;protein_id=NP_001405401.1;extra_copy_number=0
CM058247.1	Liftoff	CDS	33135802	33135939	.	-	.	ID=cds-NP_001405401.1;Parent=rna-NM_001418472.1;Dbxref=GeneID:50995,GenBank:NP_001405401.1,MGI:MGI:1858313;Name=NP_001405401.1;Note=isoform 2 is encoded by transcript variant 2;gbkey=CDS;gene=Uba2;product=SUMO-activating enzyme subunit 2 isoform 2;protein_id=NP_001405401.1;extra_copy_number=0
CM058247.1	Liftoff	mRNA	33108118	33135986	.	-	.	ID=rna-NM_001418473.1;Parent=gene-Uba2;Dbxref=GeneID:50995,GenBank:NM_001418473.1,MGI:MGI:1858313;Name=NM_001418473.1;gbkey=mRNA;gene=Uba2;product=ubiquitin-like modifier activating enzyme 2%2C transcript variant 3;transcript_id=NM_001418473.1;matches_ref_protein=True;valid_ORF=True;extra_copy_number=0
CM058247.1	Liftoff	exon	33108118	33108882	.	-	.	ID=exon-NM_001418473.1-17;Parent=rna-NM_001418473.1;Dbxref=GeneID:50995,GenBank:NM_001418473.1,MGI:MGI:1858313;gbkey=mRNA;gene=Uba2;product=ubiquitin-like modifier activating enzyme 2%2C transcript variant 3;transcript_id=NM_001418473.1;extra_copy_number=0
CM058247.1	Liftoff	exon	33110160	33110296	.	-	.	ID=exon-NM_001418473.1-16;Parent=rna-NM_001418473.1;Dbxref=GeneID:50995,GenBank:NM_001418473.1,MGI:MGI:1858313;gbkey=mRNA;gene=Uba2;product=ubiquitin-like modifier activating enzyme 2%2C transcript variant 3;transcript_id=NM_001418473.1;extra_copy_number=0
CM058247.1	Liftoff	exon	33111912	33112017	.	-	.	ID=exon-NM_001418473.1-15;Parent=rna-NM_001418473.1;Dbxref=GeneID:50995,GenBank:NM_001418473.1,MGI:MGI:1858313;gbkey=mRNA;gene=Uba2;product=ubiquitin-like modifier activating enzyme 2%2C transcript variant 3;transcript_id=NM_001418473.1;extra_copy_number=0
CM058247.1	Liftoff	exon	33113627	33113723	.	-	.	ID=exon-NM_001418473.1-14;Parent=rna-NM_001418473.1;Dbxref=GeneID:50995,GenBank:NM_001418473.1,MGI:MGI:1858313;gbkey=mRNA;gene=Uba2;product=ubiquitin-like modifier activating enzyme 2%2C transcript variant 3;transcript_id=NM_001418473.1;extra_copy_number=0
CM058247.1	Liftoff	exon	33114944	33115099	.	-	.	ID=exon-NM_001418473.1-13;Parent=rna-NM_001418473.1;Dbxref=GeneID:50995,GenBank:NM_001418473.1,MGI:MGI:1858313;gbkey=mRNA;gene=Uba2;product=ubiquitin-like modifier activating enzyme 2%2C transcript variant 3;transcript_id=NM_001418473.1;extra_copy_number=0
CM058247.1	Liftoff	exon	33118214	33118326	.	-	.	ID=exon-NM_001418473.1-12;Parent=rna-NM_001418473.1;Dbxref=GeneID:50995,GenBank:NM_001418473.1,MGI:MGI:1858313;gbkey=mRNA;gene=Uba2;product=ubiquitin-like modifier activating enzyme 2%2C transcript variant 3;transcript_id=NM_001418473.1;extra_copy_number=0
CM058247.1	Liftoff	exon	33118421	33118514	.	-	.	ID=exon-NM_001418473.1-11;Parent=rna-NM_001418473.1;Dbxref=GeneID:50995,GenBank:NM_001418473.1,MGI:MGI:1858313;gbkey=mRNA;gene=Uba2;product=ubiquitin-like modifier activating enzyme 2%2C transcript variant 3;transcript_id=NM_001418473.1;extra_copy_number=0
CM058247.1	Liftoff	exon	33121910	33122070	.	-	.	ID=exon-NM_001418473.1-10;Parent=rna-NM_001418473.1;Dbxref=GeneID:50995,GenBank:NM_001418473.1,MGI:MGI:1858313;gbkey=mRNA;gene=Uba2;product=ubiquitin-like modifier activating enzyme 2%2C transcript variant 3;transcript_id=NM_001418473.1;extra_copy_number=0
CM058247.1	Liftoff	exon	33123312	33123411	.	-	.	ID=exon-NM_001418473.1-9;Parent=rna-NM_001418473.1;Dbxref=GeneID:50995,GenBank:NM_001418473.1,MGI:MGI:1858313;gbkey=mRNA;gene=Uba2;product=ubiquitin-like modifier activating enzyme 2%2C transcript variant 3;transcript_id=NM_001418473.1;extra_copy_number=0
CM058247.1	Liftoff	exon	33124670	33124791	.	-	.	ID=exon-NM_001418473.1-8;Parent=rna-NM_001418473.1;Dbxref=GeneID:50995,GenBank:NM_001418473.1,MGI:MGI:1858313;gbkey=mRNA;gene=Uba2;product=ubiquitin-like modifier activating enzyme 2%2C transcript variant 3;transcript_id=NM_001418473.1;extra_copy_number=0
CM058247.1	Liftoff	exon	33125406	33125473	.	-	.	ID=exon-NM_001418473.1-7;Parent=rna-NM_001418473.1;Dbxref=GeneID:50995,GenBank:NM_001418473.1,MGI:MGI:1858313;gbkey=mRNA;gene=Uba2;product=ubiquitin-like modifier activating enzyme 2%2C transcript variant 3;transcript_id=NM_001418473.1;extra_copy_number=0
CM058247.1	Liftoff	exon	33126245	33126366	.	-	.	ID=exon-NM_001418473.1-6;Parent=rna-NM_001418473.1;Dbxref=GeneID:50995,GenBank:NM_001418473.1,MGI:MGI:1858313;gbkey=mRNA;gene=Uba2;product=ubiquitin-like modifier activating enzyme 2%2C transcript variant 3;transcript_id=NM_001418473.1;extra_copy_number=0
CM058247.1	Liftoff	exon	33128966	33129066	.	-	.	ID=exon-NM_001418473.1-5;Parent=rna-NM_001418473.1;Dbxref=GeneID:50995,GenBank:NM_001418473.1,MGI:MGI:1858313;gbkey=mRNA;gene=Uba2;product=ubiquitin-like modifier activating enzyme 2%2C transcript variant 3;transcript_id=NM_001418473.1;extra_copy_number=0
CM058247.1	Liftoff	exon	33130583	33130647	.	-	.	ID=exon-NM_001418473.1-4;Parent=rna-NM_001418473.1;Dbxref=GeneID:50995,GenBank:NM_001418473.1,MGI:MGI:1858313;gbkey=mRNA;gene=Uba2;product=ubiquitin-like modifier activating enzyme 2%2C transcript variant 3;transcript_id=NM_001418473.1;extra_copy_number=0
CM058247.1	Liftoff	exon	33131814	33131884	.	-	.	ID=exon-NM_001418473.1-3;Parent=rna-NM_001418473.1;Dbxref=GeneID:50995,GenBank:NM_001418473.1,MGI:MGI:1858313;gbkey=mRNA;gene=Uba2;product=ubiquitin-like modifier activating enzyme 2%2C transcript variant 3;transcript_id=NM_001418473.1;extra_copy_number=0
CM058247.1	Liftoff	exon	33132831	33132914	.	-	.	ID=exon-NM_001418473.1-2;Parent=rna-NM_001418473.1;Dbxref=GeneID:50995,GenBank:NM_001418473.1,MGI:MGI:1858313;gbkey=mRNA;gene=Uba2;product=ubiquitin-like modifier activating enzyme 2%2C transcript variant 3;transcript_id=NM_001418473.1;extra_copy_number=0
CM058247.1	Liftoff	exon	33135802	33135986	.	-	.	ID=exon-NM_001418473.1-1;Parent=rna-NM_001418473.1;Dbxref=GeneID:50995,GenBank:NM_001418473.1,MGI:MGI:1858313;gbkey=mRNA;gene=Uba2;product=ubiquitin-like modifier activating enzyme 2%2C transcript variant 3;transcript_id=NM_001418473.1;extra_copy_number=0
CM058247.1	Liftoff	CDS	33108707	33108882	.	-	.	ID=cds-NP_001405402.1;Parent=rna-NM_001418473.1;Dbxref=GeneID:50995,GenBank:NP_001405402.1,MGI:MGI:1858313;Name=NP_001405402.1;Note=isoform 3 is encoded by transcript variant 3;gbkey=CDS;gene=Uba2;product=SUMO-activating enzyme subunit 2 isoform 3;protein_id=NP_001405402.1;extra_copy_number=0
CM058247.1	Liftoff	CDS	33110160	33110296	.	-	.	ID=cds-NP_001405402.1;Parent=rna-NM_001418473.1;Dbxref=GeneID:50995,GenBank:NP_001405402.1,MGI:MGI:1858313;Name=NP_001405402.1;Note=isoform 3 is encoded by transcript variant 3;gbkey=CDS;gene=Uba2;product=SUMO-activating enzyme subunit 2 isoform 3;protein_id=NP_001405402.1;extra_copy_number=0
CM058247.1	Liftoff	CDS	33111912	33112017	.	-	.	ID=cds-NP_001405402.1;Parent=rna-NM_001418473.1;Dbxref=GeneID:50995,GenBank:NP_001405402.1,MGI:MGI:1858313;Name=NP_001405402.1;Note=isoform 3 is encoded by transcript variant 3;gbkey=CDS;gene=Uba2;product=SUMO-activating enzyme subunit 2 isoform 3;protein_id=NP_001405402.1;extra_copy_number=0
CM058247.1	Liftoff	CDS	33113627	33113723	.	-	.	ID=cds-NP_001405402.1;Parent=rna-NM_001418473.1;Dbxref=GeneID:50995,GenBank:NP_001405402.1,MGI:MGI:1858313;Name=NP_001405402.1;Note=isoform 3 is encoded by transcript variant 3;gbkey=CDS;gene=Uba2;product=SUMO-activating enzyme subunit 2 isoform 3;protein_id=NP_001405402.1;extra_copy_number=0
CM058247.1	Liftoff	CDS	33114944	33115099	.	-	.	ID=cds-NP_001405402.1;Parent=rna-NM_001418473.1;Dbxref=GeneID:50995,GenBank:NP_001405402.1,MGI:MGI:1858313;Name=NP_001405402.1;Note=isoform 3 is encoded by transcript variant 3;gbkey=CDS;gene=Uba2;product=SUMO-activating enzyme subunit 2 isoform 3;protein_id=NP_001405402.1;extra_copy_number=0
CM058247.1	Liftoff	CDS	33118214	33118326	.	-	.	ID=cds-NP_001405402.1;Parent=rna-NM_001418473.1;Dbxref=GeneID:50995,GenBank:NP_001405402.1,MGI:MGI:1858313;Name=NP_001405402.1;Note=isoform 3 is encoded by transcript variant 3;gbkey=CDS;gene=Uba2;product=SUMO-activating enzyme subunit 2 isoform 3;protein_id=NP_001405402.1;extra_copy_number=0
CM058247.1	Liftoff	CDS	33118421	33118514	.	-	.	ID=cds-NP_001405402.1;Parent=rna-NM_001418473.1;Dbxref=GeneID:50995,GenBank:NP_001405402.1,MGI:MGI:1858313;Name=NP_001405402.1;Note=isoform 3 is encoded by transcript variant 3;gbkey=CDS;gene=Uba2;product=SUMO-activating enzyme subunit 2 isoform 3;protein_id=NP_001405402.1;extra_copy_number=0
CM058247.1	Liftoff	CDS	33121910	33122070	.	-	.	ID=cds-NP_001405402.1;Parent=rna-NM_001418473.1;Dbxref=GeneID:50995,GenBank:NP_001405402.1,MGI:MGI:1858313;Name=NP_001405402.1;Note=isoform 3 is encoded by transcript variant 3;gbkey=CDS;gene=Uba2;product=SUMO-activating enzyme subunit 2 isoform 3;protein_id=NP_001405402.1;extra_copy_number=0
CM058247.1	Liftoff	CDS	33123312	33123411	.	-	.	ID=cds-NP_001405402.1;Parent=rna-NM_001418473.1;Dbxref=GeneID:50995,GenBank:NP_001405402.1,MGI:MGI:1858313;Name=NP_001405402.1;Note=isoform 3 is encoded by transcript variant 3;gbkey=CDS;gene=Uba2;product=SUMO-activating enzyme subunit 2 isoform 3;protein_id=NP_001405402.1;extra_copy_number=0
CM058247.1	Liftoff	CDS	33124670	33124791	.	-	.	ID=cds-NP_001405402.1;Parent=rna-NM_001418473.1;Dbxref=GeneID:50995,GenBank:NP_001405402.1,MGI:MGI:1858313;Name=NP_001405402.1;Note=isoform 3 is encoded by transcript variant 3;gbkey=CDS;gene=Uba2;product=SUMO-activating enzyme subunit 2 isoform 3;protein_id=NP_001405402.1;extra_copy_number=0
CM058247.1	Liftoff	CDS	33125406	33125473	.	-	.	ID=cds-NP_001405402.1;Parent=rna-NM_001418473.1;Dbxref=GeneID:50995,GenBank:NP_001405402.1,MGI:MGI:1858313;Name=NP_001405402.1;Note=isoform 3 is encoded by transcript variant 3;gbkey=CDS;gene=Uba2;product=SUMO-activating enzyme subunit 2 isoform 3;protein_id=NP_001405402.1;extra_copy_number=0
CM058247.1	Liftoff	CDS	33126245	33126366	.	-	.	ID=cds-NP_001405402.1;Parent=rna-NM_001418473.1;Dbxref=GeneID:50995,GenBank:NP_001405402.1,MGI:MGI:1858313;Name=NP_001405402.1;Note=isoform 3 is encoded by transcript variant 3;gbkey=CDS;gene=Uba2;product=SUMO-activating enzyme subunit 2 isoform 3;protein_id=NP_001405402.1;extra_copy_number=0
CM058247.1	Liftoff	CDS	33128966	33129066	.	-	.	ID=cds-NP_001405402.1;Parent=rna-NM_001418473.1;Dbxref=GeneID:50995,GenBank:NP_001405402.1,MGI:MGI:1858313;Name=NP_001405402.1;Note=isoform 3 is encoded by transcript variant 3;gbkey=CDS;gene=Uba2;product=SUMO-activating enzyme subunit 2 isoform 3;protein_id=NP_001405402.1;extra_copy_number=0
CM058247.1	Liftoff	CDS	33130583	33130647	.	-	.	ID=cds-NP_001405402.1;Parent=rna-NM_001418473.1;Dbxref=GeneID:50995,GenBank:NP_001405402.1,MGI:MGI:1858313;Name=NP_001405402.1;Note=isoform 3 is encoded by transcript variant 3;gbkey=CDS;gene=Uba2;product=SUMO-activating enzyme subunit 2 isoform 3;protein_id=NP_001405402.1;extra_copy_number=0
CM058247.1	Liftoff	CDS	33131814	33131884	.	-	.	ID=cds-NP_001405402.1;Parent=rna-NM_001418473.1;Dbxref=GeneID:50995,GenBank:NP_001405402.1,MGI:MGI:1858313;Name=NP_001405402.1;Note=isoform 3 is encoded by transcript variant 3;gbkey=CDS;gene=Uba2;product=SUMO-activating enzyme subunit 2 isoform 3;protein_id=NP_001405402.1;extra_copy_number=0
CM058247.1	Liftoff	CDS	33132831	33132914	.	-	.	ID=cds-NP_001405402.1;Parent=rna-NM_001418473.1;Dbxref=GeneID:50995,GenBank:NP_001405402.1,MGI:MGI:1858313;Name=NP_001405402.1;Note=isoform 3 is encoded by transcript variant 3;gbkey=CDS;gene=Uba2;product=SUMO-activating enzyme subunit 2 isoform 3;protein_id=NP_001405402.1;extra_copy_number=0
CM058247.1	Liftoff	CDS	33135802	33135939	.	-	.	ID=cds-NP_001405402.1;Parent=rna-NM_001418473.1;Dbxref=GeneID:50995,GenBank:NP_001405402.1,MGI:MGI:1858313;Name=NP_001405402.1;Note=isoform 3 is encoded by transcript variant 3;gbkey=CDS;gene=Uba2;product=SUMO-activating enzyme subunit 2 isoform 3;protein_id=NP_001405402.1;extra_copy_number=0
CM058247.1	Liftoff	mRNA	33108118	33135986	.	-	.	ID=rna-NM_001418474.1;Parent=gene-Uba2;Dbxref=GeneID:50995,GenBank:NM_001418474.1,MGI:MGI:1858313;Name=NM_001418474.1;gbkey=mRNA;gene=Uba2;product=ubiquitin-like modifier activating enzyme 2%2C transcript variant 4;transcript_id=NM_001418474.1;matches_ref_protein=True;valid_ORF=True;extra_copy_number=0
CM058247.1	Liftoff	exon	33108118	33108888	.	-	.	ID=exon-NM_001418474.1-18;Parent=rna-NM_001418474.1;Dbxref=GeneID:50995,GenBank:NM_001418474.1,MGI:MGI:1858313;gbkey=mRNA;gene=Uba2;product=ubiquitin-like modifier activating enzyme 2%2C transcript variant 4;transcript_id=NM_001418474.1;extra_copy_number=0
CM058247.1	Liftoff	exon	33109225	33109274	.	-	.	ID=exon-NM_001418474.1-17;Parent=rna-NM_001418474.1;Dbxref=GeneID:50995,GenBank:NM_001418474.1,MGI:MGI:1858313;gbkey=mRNA;gene=Uba2;product=ubiquitin-like modifier activating enzyme 2%2C transcript variant 4;transcript_id=NM_001418474.1;extra_copy_number=0
CM058247.1	Liftoff	exon	33110160	33110296	.	-	.	ID=exon-NM_001418474.1-16;Parent=rna-NM_001418474.1;Dbxref=GeneID:50995,GenBank:NM_001418474.1,MGI:MGI:1858313;gbkey=mRNA;gene=Uba2;product=ubiquitin-like modifier activating enzyme 2%2C transcript variant 4;transcript_id=NM_001418474.1;extra_copy_number=0
CM058247.1	Liftoff	exon	33111912	33112017	.	-	.	ID=exon-NM_001418474.1-15;Parent=rna-NM_001418474.1;Dbxref=GeneID:50995,GenBank:NM_001418474.1,MGI:MGI:1858313;gbkey=mRNA;gene=Uba2;product=ubiquitin-like modifier activating enzyme 2%2C transcript variant 4;transcript_id=NM_001418474.1;extra_copy_number=0
CM058247.1	Liftoff	exon	33113627	33113723	.	-	.	ID=exon-NM_001418474.1-14;Parent=rna-NM_001418474.1;Dbxref=GeneID:50995,GenBank:NM_001418474.1,MGI:MGI:1858313;gbkey=mRNA;gene=Uba2;product=ubiquitin-like modifier activating enzyme 2%2C transcript variant 4;transcript_id=NM_001418474.1;extra_copy_number=0
CM058247.1	Liftoff	exon	33114944	33115099	.	-	.	ID=exon-NM_001418474.1-13;Parent=rna-NM_001418474.1;Dbxref=GeneID:50995,GenBank:NM_001418474.1,MGI:MGI:1858313;gbkey=mRNA;gene=Uba2;product=ubiquitin-like modifier activating enzyme 2%2C transcript variant 4;transcript_id=NM_001418474.1;extra_copy_number=0
CM058247.1	Liftoff	exon	33118214	33118326	.	-	.	ID=exon-NM_001418474.1-12;Parent=rna-NM_001418474.1;Dbxref=GeneID:50995,GenBank:NM_001418474.1,MGI:MGI:1858313;gbkey=mRNA;gene=Uba2;product=ubiquitin-like modifier activating enzyme 2%2C transcript variant 4;transcript_id=NM_001418474.1;extra_copy_number=0
CM058247.1	Liftoff	exon	33118421	33118514	.	-	.	ID=exon-NM_001418474.1-11;Parent=rna-NM_001418474.1;Dbxref=GeneID:50995,GenBank:NM_001418474.1,MGI:MGI:1858313;gbkey=mRNA;gene=Uba2;product=ubiquitin-like modifier activating enzyme 2%2C transcript variant 4;transcript_id=NM_001418474.1;extra_copy_number=0
CM058247.1	Liftoff	exon	33121910	33122070	.	-	.	ID=exon-NM_001418474.1-10;Parent=rna-NM_001418474.1;Dbxref=GeneID:50995,GenBank:NM_001418474.1,MGI:MGI:1858313;gbkey=mRNA;gene=Uba2;product=ubiquitin-like modifier activating enzyme 2%2C transcript variant 4;transcript_id=NM_001418474.1;extra_copy_number=0
CM058247.1	Liftoff	exon	33123312	33123411	.	-	.	ID=exon-NM_001418474.1-9;Parent=rna-NM_001418474.1;Dbxref=GeneID:50995,GenBank:NM_001418474.1,MGI:MGI:1858313;gbkey=mRNA;gene=Uba2;product=ubiquitin-like modifier activating enzyme 2%2C transcript variant 4;transcript_id=NM_001418474.1;extra_copy_number=0
CM058247.1	Liftoff	exon	33124670	33124791	.	-	.	ID=exon-NM_001418474.1-8;Parent=rna-NM_001418474.1;Dbxref=GeneID:50995,GenBank:NM_001418474.1,MGI:MGI:1858313;gbkey=mRNA;gene=Uba2;product=ubiquitin-like modifier activating enzyme 2%2C transcript variant 4;transcript_id=NM_001418474.1;extra_copy_number=0
CM058247.1	Liftoff	exon	33125406	33125473	.	-	.	ID=exon-NM_001418474.1-7;Parent=rna-NM_001418474.1;Dbxref=GeneID:50995,GenBank:NM_001418474.1,MGI:MGI:1858313;gbkey=mRNA;gene=Uba2;product=ubiquitin-like modifier activating enzyme 2%2C transcript variant 4;transcript_id=NM_001418474.1;extra_copy_number=0
CM058247.1	Liftoff	exon	33126245	33126366	.	-	.	ID=exon-NM_001418474.1-6;Parent=rna-NM_001418474.1;Dbxref=GeneID:50995,GenBank:NM_001418474.1,MGI:MGI:1858313;gbkey=mRNA;gene=Uba2;product=ubiquitin-like modifier activating enzyme 2%2C transcript variant 4;transcript_id=NM_001418474.1;extra_copy_number=0
CM058247.1	Liftoff	exon	33128966	33129066	.	-	.	ID=exon-NM_001418474.1-5;Parent=rna-NM_001418474.1;Dbxref=GeneID:50995,GenBank:NM_001418474.1,MGI:MGI:1858313;gbkey=mRNA;gene=Uba2;product=ubiquitin-like modifier activating enzyme 2%2C transcript variant 4;transcript_id=NM_001418474.1;extra_copy_number=0
CM058247.1	Liftoff	exon	33130583	33130647	.	-	.	ID=exon-NM_001418474.1-4;Parent=rna-NM_001418474.1;Dbxref=GeneID:50995,GenBank:NM_001418474.1,MGI:MGI:1858313;gbkey=mRNA;gene=Uba2;product=ubiquitin-like modifier activating enzyme 2%2C transcript variant 4;transcript_id=NM_001418474.1;extra_copy_number=0
CM058247.1	Liftoff	exon	33131814	33131884	.	-	.	ID=exon-NM_001418474.1-3;Parent=rna-NM_001418474.1;Dbxref=GeneID:50995,GenBank:NM_001418474.1,MGI:MGI:1858313;gbkey=mRNA;gene=Uba2;product=ubiquitin-like modifier activating enzyme 2%2C transcript variant 4;transcript_id=NM_001418474.1;extra_copy_number=0
CM058247.1	Liftoff	exon	33132831	33132914	.	-	.	ID=exon-NM_001418474.1-2;Parent=rna-NM_001418474.1;Dbxref=GeneID:50995,GenBank:NM_001418474.1,MGI:MGI:1858313;gbkey=mRNA;gene=Uba2;product=ubiquitin-like modifier activating enzyme 2%2C transcript variant 4;transcript_id=NM_001418474.1;extra_copy_number=0
CM058247.1	Liftoff	exon	33135802	33135986	.	-	.	ID=exon-NM_001418474.1-1;Parent=rna-NM_001418474.1;Dbxref=GeneID:50995,GenBank:NM_001418474.1,MGI:MGI:1858313;gbkey=mRNA;gene=Uba2;product=ubiquitin-like modifier activating enzyme 2%2C transcript variant 4;transcript_id=NM_001418474.1;extra_copy_number=0
CM058247.1	Liftoff	CDS	33109261	33109274	.	-	.	ID=cds-NP_001405403.1;Parent=rna-NM_001418474.1;Dbxref=GeneID:50995,GenBank:NP_001405403.1,MGI:MGI:1858313;Name=NP_001405403.1;Note=isoform 4 is encoded by transcript variant 4;gbkey=CDS;gene=Uba2;product=SUMO-activating enzyme subunit 2 isoform 4;protein_id=NP_001405403.1;extra_copy_number=0
CM058247.1	Liftoff	CDS	33110160	33110296	.	-	.	ID=cds-NP_001405403.1;Parent=rna-NM_001418474.1;Dbxref=GeneID:50995,GenBank:NP_001405403.1,MGI:MGI:1858313;Name=NP_001405403.1;Note=isoform 4 is encoded by transcript variant 4;gbkey=CDS;gene=Uba2;product=SUMO-activating enzyme subunit 2 isoform 4;protein_id=NP_001405403.1;extra_copy_number=0
CM058247.1	Liftoff	CDS	33111912	33112017	.	-	.	ID=cds-NP_001405403.1;Parent=rna-NM_001418474.1;Dbxref=GeneID:50995,GenBank:NP_001405403.1,MGI:MGI:1858313;Name=NP_001405403.1;Note=isoform 4 is encoded by transcript variant 4;gbkey=CDS;gene=Uba2;product=SUMO-activating enzyme subunit 2 isoform 4;protein_id=NP_001405403.1;extra_copy_number=0
CM058247.1	Liftoff	CDS	33113627	33113723	.	-	.	ID=cds-NP_001405403.1;Parent=rna-NM_001418474.1;Dbxref=GeneID:50995,GenBank:NP_001405403.1,MGI:MGI:1858313;Name=NP_001405403.1;Note=isoform 4 is encoded by transcript variant 4;gbkey=CDS;gene=Uba2;product=SUMO-activating enzyme subunit 2 isoform 4;protein_id=NP_001405403.1;extra_copy_number=0
CM058247.1	Liftoff	CDS	33114944	33115099	.	-	.	ID=cds-NP_001405403.1;Parent=rna-NM_001418474.1;Dbxref=GeneID:50995,GenBank:NP_001405403.1,MGI:MGI:1858313;Name=NP_001405403.1;Note=isoform 4 is encoded by transcript variant 4;gbkey=CDS;gene=Uba2;product=SUMO-activating enzyme subunit 2 isoform 4;protein_id=NP_001405403.1;extra_copy_number=0
CM058247.1	Liftoff	CDS	33118214	33118326	.	-	.	ID=cds-NP_001405403.1;Parent=rna-NM_001418474.1;Dbxref=GeneID:50995,GenBank:NP_001405403.1,MGI:MGI:1858313;Name=NP_001405403.1;Note=isoform 4 is encoded by transcript variant 4;gbkey=CDS;gene=Uba2;product=SUMO-activating enzyme subunit 2 isoform 4;protein_id=NP_001405403.1;extra_copy_number=0
CM058247.1	Liftoff	CDS	33118421	33118514	.	-	.	ID=cds-NP_001405403.1;Parent=rna-NM_001418474.1;Dbxref=GeneID:50995,GenBank:NP_001405403.1,MGI:MGI:1858313;Name=NP_001405403.1;Note=isoform 4 is encoded by transcript variant 4;gbkey=CDS;gene=Uba2;product=SUMO-activating enzyme subunit 2 isoform 4;protein_id=NP_001405403.1;extra_copy_number=0
CM058247.1	Liftoff	CDS	33121910	33122070	.	-	.	ID=cds-NP_001405403.1;Parent=rna-NM_001418474.1;Dbxref=GeneID:50995,GenBank:NP_001405403.1,MGI:MGI:1858313;Name=NP_001405403.1;Note=isoform 4 is encoded by transcript variant 4;gbkey=CDS;gene=Uba2;product=SUMO-activating enzyme subunit 2 isoform 4;protein_id=NP_001405403.1;extra_copy_number=0
CM058247.1	Liftoff	CDS	33123312	33123411	.	-	.	ID=cds-NP_001405403.1;Parent=rna-NM_001418474.1;Dbxref=GeneID:50995,GenBank:NP_001405403.1,MGI:MGI:1858313;Name=NP_001405403.1;Note=isoform 4 is encoded by transcript variant 4;gbkey=CDS;gene=Uba2;product=SUMO-activating enzyme subunit 2 isoform 4;protein_id=NP_001405403.1;extra_copy_number=0
CM058247.1	Liftoff	CDS	33124670	33124791	.	-	.	ID=cds-NP_001405403.1;Parent=rna-NM_001418474.1;Dbxref=GeneID:50995,GenBank:NP_001405403.1,MGI:MGI:1858313;Name=NP_001405403.1;Note=isoform 4 is encoded by transcript variant 4;gbkey=CDS;gene=Uba2;product=SUMO-activating enzyme subunit 2 isoform 4;protein_id=NP_001405403.1;extra_copy_number=0
CM058247.1	Liftoff	CDS	33125406	33125473	.	-	.	ID=cds-NP_001405403.1;Parent=rna-NM_001418474.1;Dbxref=GeneID:50995,GenBank:NP_001405403.1,MGI:MGI:1858313;Name=NP_001405403.1;Note=isoform 4 is encoded by transcript variant 4;gbkey=CDS;gene=Uba2;product=SUMO-activating enzyme subunit 2 isoform 4;protein_id=NP_001405403.1;extra_copy_number=0
CM058247.1	Liftoff	CDS	33126245	33126366	.	-	.	ID=cds-NP_001405403.1;Parent=rna-NM_001418474.1;Dbxref=GeneID:50995,GenBank:NP_001405403.1,MGI:MGI:1858313;Name=NP_001405403.1;Note=isoform 4 is encoded by transcript variant 4;gbkey=CDS;gene=Uba2;product=SUMO-activating enzyme subunit 2 isoform 4;protein_id=NP_001405403.1;extra_copy_number=0
CM058247.1	Liftoff	CDS	33128966	33129066	.	-	.	ID=cds-NP_001405403.1;Parent=rna-NM_001418474.1;Dbxref=GeneID:50995,GenBank:NP_001405403.1,MGI:MGI:1858313;Name=NP_001405403.1;Note=isoform 4 is encoded by transcript variant 4;gbkey=CDS;gene=Uba2;product=SUMO-activating enzyme subunit 2 isoform 4;protein_id=NP_001405403.1;extra_copy_number=0
CM058247.1	Liftoff	CDS	33130583	33130647	.	-	.	ID=cds-NP_001405403.1;Parent=rna-NM_001418474.1;Dbxref=GeneID:50995,GenBank:NP_001405403.1,MGI:MGI:1858313;Name=NP_001405403.1;Note=isoform 4 is encoded by transcript variant 4;gbkey=CDS;gene=Uba2;product=SUMO-activating enzyme subunit 2 isoform 4;protein_id=NP_001405403.1;extra_copy_number=0
CM058247.1	Liftoff	CDS	33131814	33131884	.	-	.	ID=cds-NP_001405403.1;Parent=rna-NM_001418474.1;Dbxref=GeneID:50995,GenBank:NP_001405403.1,MGI:MGI:1858313;Name=NP_001405403.1;Note=isoform 4 is encoded by transcript variant 4;gbkey=CDS;gene=Uba2;product=SUMO-activating enzyme subunit 2 isoform 4;protein_id=NP_001405403.1;extra_copy_number=0
CM058247.1	Liftoff	CDS	33132831	33132914	.	-	.	ID=cds-NP_001405403.1;Parent=rna-NM_001418474.1;Dbxref=GeneID:50995,GenBank:NP_001405403.1,MGI:MGI:1858313;Name=NP_001405403.1;Note=isoform 4 is encoded by transcript variant 4;gbkey=CDS;gene=Uba2;product=SUMO-activating enzyme subunit 2 isoform 4;protein_id=NP_001405403.1;extra_copy_number=0
CM058247.1	Liftoff	CDS	33135802	33135939	.	-	.	ID=cds-NP_001405403.1;Parent=rna-NM_001418474.1;Dbxref=GeneID:50995,GenBank:NP_001405403.1,MGI:MGI:1858313;Name=NP_001405403.1;Note=isoform 4 is encoded by transcript variant 4;gbkey=CDS;gene=Uba2;product=SUMO-activating enzyme subunit 2 isoform 4;protein_id=NP_001405403.1;extra_copy_number=0
CM058247.1	Liftoff	mRNA	33108118	33135986	.	-	.	ID=rna-NM_001418476.1;Parent=gene-Uba2;Dbxref=GeneID:50995,GenBank:NM_001418476.1,MGI:MGI:1858313;Name=NM_001418476.1;gbkey=mRNA;gene=Uba2;product=ubiquitin-like modifier activating enzyme 2%2C transcript variant 5;transcript_id=NM_001418476.1;matches_ref_protein=True;valid_ORF=True;extra_copy_number=0
CM058247.1	Liftoff	exon	33108118	33108888	.	-	.	ID=exon-NM_001418476.1-17;Parent=rna-NM_001418476.1;Dbxref=GeneID:50995,GenBank:NM_001418476.1,MGI:MGI:1858313;gbkey=mRNA;gene=Uba2;product=ubiquitin-like modifier activating enzyme 2%2C transcript variant 5;transcript_id=NM_001418476.1;extra_copy_number=0
CM058247.1	Liftoff	exon	33110160	33110296	.	-	.	ID=exon-NM_001418476.1-16;Parent=rna-NM_001418476.1;Dbxref=GeneID:50995,GenBank:NM_001418476.1,MGI:MGI:1858313;gbkey=mRNA;gene=Uba2;product=ubiquitin-like modifier activating enzyme 2%2C transcript variant 5;transcript_id=NM_001418476.1;extra_copy_number=0
CM058247.1	Liftoff	exon	33111912	33112017	.	-	.	ID=exon-NM_001418476.1-15;Parent=rna-NM_001418476.1;Dbxref=GeneID:50995,GenBank:NM_001418476.1,MGI:MGI:1858313;gbkey=mRNA;gene=Uba2;product=ubiquitin-like modifier activating enzyme 2%2C transcript variant 5;transcript_id=NM_001418476.1;extra_copy_number=0
CM058247.1	Liftoff	exon	33113627	33113719	.	-	.	ID=exon-NM_001418476.1-14;Parent=rna-NM_001418476.1;Dbxref=GeneID:50995,GenBank:NM_001418476.1,MGI:MGI:1858313;gbkey=mRNA;gene=Uba2;product=ubiquitin-like modifier activating enzyme 2%2C transcript variant 5;transcript_id=NM_001418476.1;extra_copy_number=0
CM058247.1	Liftoff	exon	33114940	33115099	.	-	.	ID=exon-NM_001418476.1-13;Parent=rna-NM_001418476.1;Dbxref=GeneID:50995,GenBank:NM_001418476.1,MGI:MGI:1858313;gbkey=mRNA;gene=Uba2;product=ubiquitin-like modifier activating enzyme 2%2C transcript variant 5;transcript_id=NM_001418476.1;extra_copy_number=0
CM058247.1	Liftoff	exon	33118214	33118326	.	-	.	ID=exon-NM_001418476.1-12;Parent=rna-NM_001418476.1;Dbxref=GeneID:50995,GenBank:NM_001418476.1,MGI:MGI:1858313;gbkey=mRNA;gene=Uba2;product=ubiquitin-like modifier activating enzyme 2%2C transcript variant 5;transcript_id=NM_001418476.1;extra_copy_number=0
CM058247.1	Liftoff	exon	33118421	33118514	.	-	.	ID=exon-NM_001418476.1-11;Parent=rna-NM_001418476.1;Dbxref=GeneID:50995,GenBank:NM_001418476.1,MGI:MGI:1858313;gbkey=mRNA;gene=Uba2;product=ubiquitin-like modifier activating enzyme 2%2C transcript variant 5;transcript_id=NM_001418476.1;extra_copy_number=0
CM058247.1	Liftoff	exon	33121910	33122070	.	-	.	ID=exon-NM_001418476.1-10;Parent=rna-NM_001418476.1;Dbxref=GeneID:50995,GenBank:NM_001418476.1,MGI:MGI:1858313;gbkey=mRNA;gene=Uba2;product=ubiquitin-like modifier activating enzyme 2%2C transcript variant 5;transcript_id=NM_001418476.1;extra_copy_number=0
CM058247.1	Liftoff	exon	33123312	33123411	.	-	.	ID=exon-NM_001418476.1-9;Parent=rna-NM_001418476.1;Dbxref=GeneID:50995,GenBank:NM_001418476.1,MGI:MGI:1858313;gbkey=mRNA;gene=Uba2;product=ubiquitin-like modifier activating enzyme 2%2C transcript variant 5;transcript_id=NM_001418476.1;extra_copy_number=0
CM058247.1	Liftoff	exon	33124670	33124791	.	-	.	ID=exon-NM_001418476.1-8;Parent=rna-NM_001418476.1;Dbxref=GeneID:50995,GenBank:NM_001418476.1,MGI:MGI:1858313;gbkey=mRNA;gene=Uba2;product=ubiquitin-like modifier activating enzyme 2%2C transcript variant 5;transcript_id=NM_001418476.1;extra_copy_number=0
CM058247.1	Liftoff	exon	33125406	33125473	.	-	.	ID=exon-NM_001418476.1-7;Parent=rna-NM_001418476.1;Dbxref=GeneID:50995,GenBank:NM_001418476.1,MGI:MGI:1858313;gbkey=mRNA;gene=Uba2;product=ubiquitin-like modifier activating enzyme 2%2C transcript variant 5;transcript_id=NM_001418476.1;extra_copy_number=0
CM058247.1	Liftoff	exon	33126245	33126366	.	-	.	ID=exon-NM_001418476.1-6;Parent=rna-NM_001418476.1;Dbxref=GeneID:50995,GenBank:NM_001418476.1,MGI:MGI:1858313;gbkey=mRNA;gene=Uba2;product=ubiquitin-like modifier activating enzyme 2%2C transcript variant 5;transcript_id=NM_001418476.1;extra_copy_number=0
CM058247.1	Liftoff	exon	33128966	33129066	.	-	.	ID=exon-NM_001418476.1-5;Parent=rna-NM_001418476.1;Dbxref=GeneID:50995,GenBank:NM_001418476.1,MGI:MGI:1858313;gbkey=mRNA;gene=Uba2;product=ubiquitin-like modifier activating enzyme 2%2C transcript variant 5;transcript_id=NM_001418476.1;extra_copy_number=0
CM058247.1	Liftoff	exon	33130583	33130647	.	-	.	ID=exon-NM_001418476.1-4;Parent=rna-NM_001418476.1;Dbxref=GeneID:50995,GenBank:NM_001418476.1,MGI:MGI:1858313;gbkey=mRNA;gene=Uba2;product=ubiquitin-like modifier activating enzyme 2%2C transcript variant 5;transcript_id=NM_001418476.1;extra_copy_number=0
CM058247.1	Liftoff	exon	33131814	33131884	.	-	.	ID=exon-NM_001418476.1-3;Parent=rna-NM_001418476.1;Dbxref=GeneID:50995,GenBank:NM_001418476.1,MGI:MGI:1858313;gbkey=mRNA;gene=Uba2;product=ubiquitin-like modifier activating enzyme 2%2C transcript variant 5;transcript_id=NM_001418476.1;extra_copy_number=0
CM058247.1	Liftoff	exon	33132831	33132914	.	-	.	ID=exon-NM_001418476.1-2;Parent=rna-NM_001418476.1;Dbxref=GeneID:50995,GenBank:NM_001418476.1,MGI:MGI:1858313;gbkey=mRNA;gene=Uba2;product=ubiquitin-like modifier activating enzyme 2%2C transcript variant 5;transcript_id=NM_001418476.1;extra_copy_number=0
CM058247.1	Liftoff	exon	33135802	33135986	.	-	.	ID=exon-NM_001418476.1-1;Parent=rna-NM_001418476.1;Dbxref=GeneID:50995,GenBank:NM_001418476.1,MGI:MGI:1858313;gbkey=mRNA;gene=Uba2;product=ubiquitin-like modifier activating enzyme 2%2C transcript variant 5;transcript_id=NM_001418476.1;extra_copy_number=0
CM058247.1	Liftoff	CDS	33108707	33108888	.	-	.	ID=cds-NP_001405405.1;Parent=rna-NM_001418476.1;Dbxref=GeneID:50995,GenBank:NP_001405405.1,MGI:MGI:1858313;Name=NP_001405405.1;Note=isoform 5 is encoded by transcript variant 5;gbkey=CDS;gene=Uba2;product=SUMO-activating enzyme subunit 2 isoform 5;protein_id=NP_001405405.1;extra_copy_number=0
CM058247.1	Liftoff	CDS	33110160	33110296	.	-	.	ID=cds-NP_001405405.1;Parent=rna-NM_001418476.1;Dbxref=GeneID:50995,GenBank:NP_001405405.1,MGI:MGI:1858313;Name=NP_001405405.1;Note=isoform 5 is encoded by transcript variant 5;gbkey=CDS;gene=Uba2;product=SUMO-activating enzyme subunit 2 isoform 5;protein_id=NP_001405405.1;extra_copy_number=0
CM058247.1	Liftoff	CDS	33111912	33112017	.	-	.	ID=cds-NP_001405405.1;Parent=rna-NM_001418476.1;Dbxref=GeneID:50995,GenBank:NP_001405405.1,MGI:MGI:1858313;Name=NP_001405405.1;Note=isoform 5 is encoded by transcript variant 5;gbkey=CDS;gene=Uba2;product=SUMO-activating enzyme subunit 2 isoform 5;protein_id=NP_001405405.1;extra_copy_number=0
CM058247.1	Liftoff	CDS	33113627	33113719	.	-	.	ID=cds-NP_001405405.1;Parent=rna-NM_001418476.1;Dbxref=GeneID:50995,GenBank:NP_001405405.1,MGI:MGI:1858313;Name=NP_001405405.1;Note=isoform 5 is encoded by transcript variant 5;gbkey=CDS;gene=Uba2;product=SUMO-activating enzyme subunit 2 isoform 5;protein_id=NP_001405405.1;extra_copy_number=0
CM058247.1	Liftoff	CDS	33114940	33115099	.	-	.	ID=cds-NP_001405405.1;Parent=rna-NM_001418476.1;Dbxref=GeneID:50995,GenBank:NP_001405405.1,MGI:MGI:1858313;Name=NP_001405405.1;Note=isoform 5 is encoded by transcript variant 5;gbkey=CDS;gene=Uba2;product=SUMO-activating enzyme subunit 2 isoform 5;protein_id=NP_001405405.1;extra_copy_number=0
CM058247.1	Liftoff	CDS	33118214	33118326	.	-	.	ID=cds-NP_001405405.1;Parent=rna-NM_001418476.1;Dbxref=GeneID:50995,GenBank:NP_001405405.1,MGI:MGI:1858313;Name=NP_001405405.1;Note=isoform 5 is encoded by transcript variant 5;gbkey=CDS;gene=Uba2;product=SUMO-activating enzyme subunit 2 isoform 5;protein_id=NP_001405405.1;extra_copy_number=0
CM058247.1	Liftoff	CDS	33118421	33118514	.	-	.	ID=cds-NP_001405405.1;Parent=rna-NM_001418476.1;Dbxref=GeneID:50995,GenBank:NP_001405405.1,MGI:MGI:1858313;Name=NP_001405405.1;Note=isoform 5 is encoded by transcript variant 5;gbkey=CDS;gene=Uba2;product=SUMO-activating enzyme subunit 2 isoform 5;protein_id=NP_001405405.1;extra_copy_number=0
CM058247.1	Liftoff	CDS	33121910	33122070	.	-	.	ID=cds-NP_001405405.1;Parent=rna-NM_001418476.1;Dbxref=GeneID:50995,GenBank:NP_001405405.1,MGI:MGI:1858313;Name=NP_001405405.1;Note=isoform 5 is encoded by transcript variant 5;gbkey=CDS;gene=Uba2;product=SUMO-activating enzyme subunit 2 isoform 5;protein_id=NP_001405405.1;extra_copy_number=0
CM058247.1	Liftoff	CDS	33123312	33123411	.	-	.	ID=cds-NP_001405405.1;Parent=rna-NM_001418476.1;Dbxref=GeneID:50995,GenBank:NP_001405405.1,MGI:MGI:1858313;Name=NP_001405405.1;Note=isoform 5 is encoded by transcript variant 5;gbkey=CDS;gene=Uba2;product=SUMO-activating enzyme subunit 2 isoform 5;protein_id=NP_001405405.1;extra_copy_number=0
CM058247.1	Liftoff	CDS	33124670	33124791	.	-	.	ID=cds-NP_001405405.1;Parent=rna-NM_001418476.1;Dbxref=GeneID:50995,GenBank:NP_001405405.1,MGI:MGI:1858313;Name=NP_001405405.1;Note=isoform 5 is encoded by transcript variant 5;gbkey=CDS;gene=Uba2;product=SUMO-activating enzyme subunit 2 isoform 5;protein_id=NP_001405405.1;extra_copy_number=0
CM058247.1	Liftoff	CDS	33125406	33125473	.	-	.	ID=cds-NP_001405405.1;Parent=rna-NM_001418476.1;Dbxref=GeneID:50995,GenBank:NP_001405405.1,MGI:MGI:1858313;Name=NP_001405405.1;Note=isoform 5 is encoded by transcript variant 5;gbkey=CDS;gene=Uba2;product=SUMO-activating enzyme subunit 2 isoform 5;protein_id=NP_001405405.1;extra_copy_number=0
CM058247.1	Liftoff	CDS	33126245	33126366	.	-	.	ID=cds-NP_001405405.1;Parent=rna-NM_001418476.1;Dbxref=GeneID:50995,GenBank:NP_001405405.1,MGI:MGI:1858313;Name=NP_001405405.1;Note=isoform 5 is encoded by transcript variant 5;gbkey=CDS;gene=Uba2;product=SUMO-activating enzyme subunit 2 isoform 5;protein_id=NP_001405405.1;extra_copy_number=0
CM058247.1	Liftoff	CDS	33128966	33129066	.	-	.	ID=cds-NP_001405405.1;Parent=rna-NM_001418476.1;Dbxref=GeneID:50995,GenBank:NP_001405405.1,MGI:MGI:1858313;Name=NP_001405405.1;Note=isoform 5 is encoded by transcript variant 5;gbkey=CDS;gene=Uba2;product=SUMO-activating enzyme subunit 2 isoform 5;protein_id=NP_001405405.1;extra_copy_number=0
CM058247.1	Liftoff	CDS	33130583	33130647	.	-	.	ID=cds-NP_001405405.1;Parent=rna-NM_001418476.1;Dbxref=GeneID:50995,GenBank:NP_001405405.1,MGI:MGI:1858313;Name=NP_001405405.1;Note=isoform 5 is encoded by transcript variant 5;gbkey=CDS;gene=Uba2;product=SUMO-activating enzyme subunit 2 isoform 5;protein_id=NP_001405405.1;extra_copy_number=0
CM058247.1	Liftoff	CDS	33131814	33131884	.	-	.	ID=cds-NP_001405405.1;Parent=rna-NM_001418476.1;Dbxref=GeneID:50995,GenBank:NP_001405405.1,MGI:MGI:1858313;Name=NP_001405405.1;Note=isoform 5 is encoded by transcript variant 5;gbkey=CDS;gene=Uba2;product=SUMO-activating enzyme subunit 2 isoform 5;protein_id=NP_001405405.1;extra_copy_number=0
CM058247.1	Liftoff	CDS	33132831	33132914	.	-	.	ID=cds-NP_001405405.1;Parent=rna-NM_001418476.1;Dbxref=GeneID:50995,GenBank:NP_001405405.1,MGI:MGI:1858313;Name=NP_001405405.1;Note=isoform 5 is encoded by transcript variant 5;gbkey=CDS;gene=Uba2;product=SUMO-activating enzyme subunit 2 isoform 5;protein_id=NP_001405405.1;extra_copy_number=0
CM058247.1	Liftoff	CDS	33135802	33135939	.	-	.	ID=cds-NP_001405405.1;Parent=rna-NM_001418476.1;Dbxref=GeneID:50995,GenBank:NP_001405405.1,MGI:MGI:1858313;Name=NP_001405405.1;Note=isoform 5 is encoded by transcript variant 5;gbkey=CDS;gene=Uba2;product=SUMO-activating enzyme subunit 2 isoform 5;protein_id=NP_001405405.1;extra_copy_number=0
CM058247.1	Liftoff	mRNA	33108118	33135986	.	-	.	ID=rna-NM_016682.3;Parent=gene-Uba2;Dbxref=GeneID:50995,GenBank:NM_016682.3,MGI:MGI:1858313;Name=NM_016682.3;gbkey=mRNA;gene=Uba2;product=ubiquitin-like modifier activating enzyme 2%2C transcript variant 1;tag=RefSeq Select;transcript_id=NM_016682.3;matches_ref_protein=True;valid_ORF=True;extra_copy_number=0
CM058247.1	Liftoff	exon	33108118	33108888	.	-	.	ID=exon-NM_016682.3-17;Parent=rna-NM_016682.3;Dbxref=GeneID:50995,GenBank:NM_016682.3,MGI:MGI:1858313;gbkey=mRNA;gene=Uba2;product=ubiquitin-like modifier activating enzyme 2%2C transcript variant 1;tag=RefSeq Select;transcript_id=NM_016682.3;extra_copy_number=0
CM058247.1	Liftoff	exon	33110160	33110296	.	-	.	ID=exon-NM_016682.3-16;Parent=rna-NM_016682.3;Dbxref=GeneID:50995,GenBank:NM_016682.3,MGI:MGI:1858313;gbkey=mRNA;gene=Uba2;product=ubiquitin-like modifier activating enzyme 2%2C transcript variant 1;tag=RefSeq Select;transcript_id=NM_016682.3;extra_copy_number=0
CM058247.1	Liftoff	exon	33111912	33112017	.	-	.	ID=exon-NM_016682.3-15;Parent=rna-NM_016682.3;Dbxref=GeneID:50995,GenBank:NM_016682.3,MGI:MGI:1858313;gbkey=mRNA;gene=Uba2;product=ubiquitin-like modifier activating enzyme 2%2C transcript variant 1;tag=RefSeq Select;transcript_id=NM_016682.3;extra_copy_number=0
CM058247.1	Liftoff	exon	33113627	33113723	.	-	.	ID=exon-NM_016682.3-14;Parent=rna-NM_016682.3;Dbxref=GeneID:50995,GenBank:NM_016682.3,MGI:MGI:1858313;gbkey=mRNA;gene=Uba2;product=ubiquitin-like modifier activating enzyme 2%2C transcript variant 1;tag=RefSeq Select;transcript_id=NM_016682.3;extra_copy_number=0
CM058247.1	Liftoff	exon	33114944	33115099	.	-	.	ID=exon-NM_016682.3-13;Parent=rna-NM_016682.3;Dbxref=GeneID:50995,GenBank:NM_016682.3,MGI:MGI:1858313;gbkey=mRNA;gene=Uba2;product=ubiquitin-like modifier activating enzyme 2%2C transcript variant 1;tag=RefSeq Select;transcript_id=NM_016682.3;extra_copy_number=0
CM058247.1	Liftoff	exon	33118214	33118326	.	-	.	ID=exon-NM_016682.3-12;Parent=rna-NM_016682.3;Dbxref=GeneID:50995,GenBank:NM_016682.3,MGI:MGI:1858313;gbkey=mRNA;gene=Uba2;product=ubiquitin-like modifier activating enzyme 2%2C transcript variant 1;tag=RefSeq Select;transcript_id=NM_016682.3;extra_copy_number=0
CM058247.1	Liftoff	exon	33118421	33118514	.	-	.	ID=exon-NM_016682.3-11;Parent=rna-NM_016682.3;Dbxref=GeneID:50995,GenBank:NM_016682.3,MGI:MGI:1858313;gbkey=mRNA;gene=Uba2;product=ubiquitin-like modifier activating enzyme 2%2C transcript variant 1;tag=RefSeq Select;transcript_id=NM_016682.3;extra_copy_number=0
CM058247.1	Liftoff	exon	33121910	33122070	.	-	.	ID=exon-NM_016682.3-10;Parent=rna-NM_016682.3;Dbxref=GeneID:50995,GenBank:NM_016682.3,MGI:MGI:1858313;gbkey=mRNA;gene=Uba2;product=ubiquitin-like modifier activating enzyme 2%2C transcript variant 1;tag=RefSeq Select;transcript_id=NM_016682.3;extra_copy_number=0
CM058247.1	Liftoff	exon	33123312	33123411	.	-	.	ID=exon-NM_016682.3-9;Parent=rna-NM_016682.3;Dbxref=GeneID:50995,GenBank:NM_016682.3,MGI:MGI:1858313;gbkey=mRNA;gene=Uba2;product=ubiquitin-like modifier activating enzyme 2%2C transcript variant 1;tag=RefSeq Select;transcript_id=NM_016682.3;extra_copy_number=0
CM058247.1	Liftoff	exon	33124670	33124791	.	-	.	ID=exon-NM_016682.3-8;Parent=rna-NM_016682.3;Dbxref=GeneID:50995,GenBank:NM_016682.3,MGI:MGI:1858313;gbkey=mRNA;gene=Uba2;product=ubiquitin-like modifier activating enzyme 2%2C transcript variant 1;tag=RefSeq Select;transcript_id=NM_016682.3;extra_copy_number=0
CM058247.1	Liftoff	exon	33125406	33125473	.	-	.	ID=exon-NM_016682.3-7;Parent=rna-NM_016682.3;Dbxref=GeneID:50995,GenBank:NM_016682.3,MGI:MGI:1858313;gbkey=mRNA;gene=Uba2;product=ubiquitin-like modifier activating enzyme 2%2C transcript variant 1;tag=RefSeq Select;transcript_id=NM_016682.3;extra_copy_number=0
CM058247.1	Liftoff	exon	33126245	33126366	.	-	.	ID=exon-NM_016682.3-6;Parent=rna-NM_016682.3;Dbxref=GeneID:50995,GenBank:NM_016682.3,MGI:MGI:1858313;gbkey=mRNA;gene=Uba2;product=ubiquitin-like modifier activating enzyme 2%2C transcript variant 1;tag=RefSeq Select;transcript_id=NM_016682.3;extra_copy_number=0
CM058247.1	Liftoff	exon	33128966	33129066	.	-	.	ID=exon-NM_016682.3-5;Parent=rna-NM_016682.3;Dbxref=GeneID:50995,GenBank:NM_016682.3,MGI:MGI:1858313;gbkey=mRNA;gene=Uba2;product=ubiquitin-like modifier activating enzyme 2%2C transcript variant 1;tag=RefSeq Select;transcript_id=NM_016682.3;extra_copy_number=0
CM058247.1	Liftoff	exon	33130583	33130647	.	-	.	ID=exon-NM_016682.3-4;Parent=rna-NM_016682.3;Dbxref=GeneID:50995,GenBank:NM_016682.3,MGI:MGI:1858313;gbkey=mRNA;gene=Uba2;product=ubiquitin-like modifier activating enzyme 2%2C transcript variant 1;tag=RefSeq Select;transcript_id=NM_016682.3;extra_copy_number=0
CM058247.1	Liftoff	exon	33131814	33131884	.	-	.	ID=exon-NM_016682.3-3;Parent=rna-NM_016682.3;Dbxref=GeneID:50995,GenBank:NM_016682.3,MGI:MGI:1858313;gbkey=mRNA;gene=Uba2;product=ubiquitin-like modifier activating enzyme 2%2C transcript variant 1;tag=RefSeq Select;transcript_id=NM_016682.3;extra_copy_number=0
CM058247.1	Liftoff	exon	33132831	33132914	.	-	.	ID=exon-NM_016682.3-2;Parent=rna-NM_016682.3;Dbxref=GeneID:50995,GenBank:NM_016682.3,MGI:MGI:1858313;gbkey=mRNA;gene=Uba2;product=ubiquitin-like modifier activating enzyme 2%2C transcript variant 1;tag=RefSeq Select;transcript_id=NM_016682.3;extra_copy_number=0
CM058247.1	Liftoff	exon	33135802	33135986	.	-	.	ID=exon-NM_016682.3-1;Parent=rna-NM_016682.3;Dbxref=GeneID:50995,GenBank:NM_016682.3,MGI:MGI:1858313;gbkey=mRNA;gene=Uba2;product=ubiquitin-like modifier activating enzyme 2%2C transcript variant 1;tag=RefSeq Select;transcript_id=NM_016682.3;extra_copy_number=0
CM058247.1	Liftoff	CDS	33108707	33108888	.	-	.	ID=cds-NP_057891.1;Parent=rna-NM_016682.3;Dbxref=CCDS:CCDS21136.1,GeneID:50995,GenBank:NP_057891.1,MGI:MGI:1858313;Name=NP_057891.1;Note=isoform 1 is encoded by transcript variant 1;gbkey=CDS;gene=Uba2;product=SUMO-activating enzyme subunit 2 isoform 1;protein_id=NP_057891.1;tag=RefSeq Select;extra_copy_number=0
CM058247.1	Liftoff	CDS	33110160	33110296	.	-	.	ID=cds-NP_057891.1;Parent=rna-NM_016682.3;Dbxref=CCDS:CCDS21136.1,GeneID:50995,GenBank:NP_057891.1,MGI:MGI:1858313;Name=NP_057891.1;Note=isoform 1 is encoded by transcript variant 1;gbkey=CDS;gene=Uba2;product=SUMO-activating enzyme subunit 2 isoform 1;protein_id=NP_057891.1;tag=RefSeq Select;extra_copy_number=0
CM058247.1	Liftoff	CDS	33111912	33112017	.	-	.	ID=cds-NP_057891.1;Parent=rna-NM_016682.3;Dbxref=CCDS:CCDS21136.1,GeneID:50995,GenBank:NP_057891.1,MGI:MGI:1858313;Name=NP_057891.1;Note=isoform 1 is encoded by transcript variant 1;gbkey=CDS;gene=Uba2;product=SUMO-activating enzyme subunit 2 isoform 1;protein_id=NP_057891.1;tag=RefSeq Select;extra_copy_number=0
CM058247.1	Liftoff	CDS	33113627	33113723	.	-	.	ID=cds-NP_057891.1;Parent=rna-NM_016682.3;Dbxref=CCDS:CCDS21136.1,GeneID:50995,GenBank:NP_057891.1,MGI:MGI:1858313;Name=NP_057891.1;Note=isoform 1 is encoded by transcript variant 1;gbkey=CDS;gene=Uba2;product=SUMO-activating enzyme subunit 2 isoform 1;protein_id=NP_057891.1;tag=RefSeq Select;extra_copy_number=0
CM058247.1	Liftoff	CDS	33114944	33115099	.	-	.	ID=cds-NP_057891.1;Parent=rna-NM_016682.3;Dbxref=CCDS:CCDS21136.1,GeneID:50995,GenBank:NP_057891.1,MGI:MGI:1858313;Name=NP_057891.1;Note=isoform 1 is encoded by transcript variant 1;gbkey=CDS;gene=Uba2;product=SUMO-activating enzyme subunit 2 isoform 1;protein_id=NP_057891.1;tag=RefSeq Select;extra_copy_number=0
CM058247.1	Liftoff	CDS	33118214	33118326	.	-	.	ID=cds-NP_057891.1;Parent=rna-NM_016682.3;Dbxref=CCDS:CCDS21136.1,GeneID:50995,GenBank:NP_057891.1,MGI:MGI:1858313;Name=NP_057891.1;Note=isoform 1 is encoded by transcript variant 1;gbkey=CDS;gene=Uba2;product=SUMO-activating enzyme subunit 2 isoform 1;protein_id=NP_057891.1;tag=RefSeq Select;extra_copy_number=0
CM058247.1	Liftoff	CDS	33118421	33118514	.	-	.	ID=cds-NP_057891.1;Parent=rna-NM_016682.3;Dbxref=CCDS:CCDS21136.1,GeneID:50995,GenBank:NP_057891.1,MGI:MGI:1858313;Name=NP_057891.1;Note=isoform 1 is encoded by transcript variant 1;gbkey=CDS;gene=Uba2;product=SUMO-activating enzyme subunit 2 isoform 1;protein_id=NP_057891.1;tag=RefSeq Select;extra_copy_number=0
CM058247.1	Liftoff	CDS	33121910	33122070	.	-	.	ID=cds-NP_057891.1;Parent=rna-NM_016682.3;Dbxref=CCDS:CCDS21136.1,GeneID:50995,GenBank:NP_057891.1,MGI:MGI:1858313;Name=NP_057891.1;Note=isoform 1 is encoded by transcript variant 1;gbkey=CDS;gene=Uba2;product=SUMO-activating enzyme subunit 2 isoform 1;protein_id=NP_057891.1;tag=RefSeq Select;extra_copy_number=0
CM058247.1	Liftoff	CDS	33123312	33123411	.	-	.	ID=cds-NP_057891.1;Parent=rna-NM_016682.3;Dbxref=CCDS:CCDS21136.1,GeneID:50995,GenBank:NP_057891.1,MGI:MGI:1858313;Name=NP_057891.1;Note=isoform 1 is encoded by transcript variant 1;gbkey=CDS;gene=Uba2;product=SUMO-activating enzyme subunit 2 isoform 1;protein_id=NP_057891.1;tag=RefSeq Select;extra_copy_number=0
CM058247.1	Liftoff	CDS	33124670	33124791	.	-	.	ID=cds-NP_057891.1;Parent=rna-NM_016682.3;Dbxref=CCDS:CCDS21136.1,GeneID:50995,GenBank:NP_057891.1,MGI:MGI:1858313;Name=NP_057891.1;Note=isoform 1 is encoded by transcript variant 1;gbkey=CDS;gene=Uba2;product=SUMO-activating enzyme subunit 2 isoform 1;protein_id=NP_057891.1;tag=RefSeq Select;extra_copy_number=0
CM058247.1	Liftoff	CDS	33125406	33125473	.	-	.	ID=cds-NP_057891.1;Parent=rna-NM_016682.3;Dbxref=CCDS:CCDS21136.1,GeneID:50995,GenBank:NP_057891.1,MGI:MGI:1858313;Name=NP_057891.1;Note=isoform 1 is encoded by transcript variant 1;gbkey=CDS;gene=Uba2;product=SUMO-activating enzyme subunit 2 isoform 1;protein_id=NP_057891.1;tag=RefSeq Select;extra_copy_number=0
CM058247.1	Liftoff	CDS	33126245	33126366	.	-	.	ID=cds-NP_057891.1;Parent=rna-NM_016682.3;Dbxref=CCDS:CCDS21136.1,GeneID:50995,GenBank:NP_057891.1,MGI:MGI:1858313;Name=NP_057891.1;Note=isoform 1 is encoded by transcript variant 1;gbkey=CDS;gene=Uba2;product=SUMO-activating enzyme subunit 2 isoform 1;protein_id=NP_057891.1;tag=RefSeq Select;extra_copy_number=0
CM058247.1	Liftoff	CDS	33128966	33129066	.	-	.	ID=cds-NP_057891.1;Parent=rna-NM_016682.3;Dbxref=CCDS:CCDS21136.1,GeneID:50995,GenBank:NP_057891.1,MGI:MGI:1858313;Name=NP_057891.1;Note=isoform 1 is encoded by transcript variant 1;gbkey=CDS;gene=Uba2;product=SUMO-activating enzyme subunit 2 isoform 1;protein_id=NP_057891.1;tag=RefSeq Select;extra_copy_number=0
CM058247.1	Liftoff	CDS	33130583	33130647	.	-	.	ID=cds-NP_057891.1;Parent=rna-NM_016682.3;Dbxref=CCDS:CCDS21136.1,GeneID:50995,GenBank:NP_057891.1,MGI:MGI:1858313;Name=NP_057891.1;Note=isoform 1 is encoded by transcript variant 1;gbkey=CDS;gene=Uba2;product=SUMO-activating enzyme subunit 2 isoform 1;protein_id=NP_057891.1;tag=RefSeq Select;extra_copy_number=0
CM058247.1	Liftoff	CDS	33131814	33131884	.	-	.	ID=cds-NP_057891.1;Parent=rna-NM_016682.3;Dbxref=CCDS:CCDS21136.1,GeneID:50995,GenBank:NP_057891.1,MGI:MGI:1858313;Name=NP_057891.1;Note=isoform 1 is encoded by transcript variant 1;gbkey=CDS;gene=Uba2;product=SUMO-activating enzyme subunit 2 isoform 1;protein_id=NP_057891.1;tag=RefSeq Select;extra_copy_number=0
CM058247.1	Liftoff	CDS	33132831	33132914	.	-	.	ID=cds-NP_057891.1;Parent=rna-NM_016682.3;Dbxref=CCDS:CCDS21136.1,GeneID:50995,GenBank:NP_057891.1,MGI:MGI:1858313;Name=NP_057891.1;Note=isoform 1 is encoded by transcript variant 1;gbkey=CDS;gene=Uba2;product=SUMO-activating enzyme subunit 2 isoform 1;protein_id=NP_057891.1;tag=RefSeq Select;extra_copy_number=0
CM058247.1	Liftoff	CDS	33135802	33135939	.	-	.	ID=cds-NP_057891.1;Parent=rna-NM_016682.3;Dbxref=CCDS:CCDS21136.1,GeneID:50995,GenBank:NP_057891.1,MGI:MGI:1858313;Name=NP_057891.1;Note=isoform 1 is encoded by transcript variant 1;gbkey=CDS;gene=Uba2;product=SUMO-activating enzyme subunit 2 isoform 1;protein_id=NP_057891.1;tag=RefSeq Select;extra_copy_number=0
CM058247.1	Liftoff	mRNA	33108136	33136018	.	-	.	ID=rna-XM_017322348.3;Parent=gene-Uba2;Dbxref=GeneID:50995,GenBank:XM_017322348.3,MGI:MGI:1858313;Name=XM_017322348.3;gbkey=mRNA;gene=Uba2;model_evidence=Supporting evidence includes similarity to: 27 mRNAs%2C 94 ESTs%2C 1012 long SRA reads%2C and 100%25 coverage of the annotated genomic feature by RNAseq alignments%2C including 35 samples with support for all annotated introns;product=ubiquitin-like modifier activating enzyme 2%2C transcript variant X1;transcript_id=XM_017322348.3;matches_ref_protein=True;valid_ORF=True;extra_copy_number=0
CM058247.1	Liftoff	exon	33108136	33109274	.	-	.	ID=exon-XM_017322348.3-17;Parent=rna-XM_017322348.3;Dbxref=GeneID:50995,GenBank:XM_017322348.3,MGI:MGI:1858313;gbkey=mRNA;gene=Uba2;product=ubiquitin-like modifier activating enzyme 2%2C transcript variant X1;transcript_id=XM_017322348.3;extra_copy_number=0
CM058247.1	Liftoff	exon	33110160	33110296	.	-	.	ID=exon-XM_017322348.3-16;Parent=rna-XM_017322348.3;Dbxref=GeneID:50995,GenBank:XM_017322348.3,MGI:MGI:1858313;gbkey=mRNA;gene=Uba2;product=ubiquitin-like modifier activating enzyme 2%2C transcript variant X1;transcript_id=XM_017322348.3;extra_copy_number=0
CM058247.1	Liftoff	exon	33111912	33112017	.	-	.	ID=exon-XM_017322348.3-15;Parent=rna-XM_017322348.3;Dbxref=GeneID:50995,GenBank:XM_017322348.3,MGI:MGI:1858313;gbkey=mRNA;gene=Uba2;product=ubiquitin-like modifier activating enzyme 2%2C transcript variant X1;transcript_id=XM_017322348.3;extra_copy_number=0
CM058247.1	Liftoff	exon	33113627	33113723	.	-	.	ID=exon-XM_017322348.3-14;Parent=rna-XM_017322348.3;Dbxref=GeneID:50995,GenBank:XM_017322348.3,MGI:MGI:1858313;gbkey=mRNA;gene=Uba2;product=ubiquitin-like modifier activating enzyme 2%2C transcript variant X1;transcript_id=XM_017322348.3;extra_copy_number=0
CM058247.1	Liftoff	exon	33114944	33115099	.	-	.	ID=exon-XM_017322348.3-13;Parent=rna-XM_017322348.3;Dbxref=GeneID:50995,GenBank:XM_017322348.3,MGI:MGI:1858313;gbkey=mRNA;gene=Uba2;product=ubiquitin-like modifier activating enzyme 2%2C transcript variant X1;transcript_id=XM_017322348.3;extra_copy_number=0
CM058247.1	Liftoff	exon	33118214	33118326	.	-	.	ID=exon-XM_017322348.3-12;Parent=rna-XM_017322348.3;Dbxref=GeneID:50995,GenBank:XM_017322348.3,MGI:MGI:1858313;gbkey=mRNA;gene=Uba2;product=ubiquitin-like modifier activating enzyme 2%2C transcript variant X1;transcript_id=XM_017322348.3;extra_copy_number=0
CM058247.1	Liftoff	exon	33118421	33118514	.	-	.	ID=exon-XM_017322348.3-11;Parent=rna-XM_017322348.3;Dbxref=GeneID:50995,GenBank:XM_017322348.3,MGI:MGI:1858313;gbkey=mRNA;gene=Uba2;product=ubiquitin-like modifier activating enzyme 2%2C transcript variant X1;transcript_id=XM_017322348.3;extra_copy_number=0
CM058247.1	Liftoff	exon	33121910	33122070	.	-	.	ID=exon-XM_017322348.3-10;Parent=rna-XM_017322348.3;Dbxref=GeneID:50995,GenBank:XM_017322348.3,MGI:MGI:1858313;gbkey=mRNA;gene=Uba2;product=ubiquitin-like modifier activating enzyme 2%2C transcript variant X1;transcript_id=XM_017322348.3;extra_copy_number=0
CM058247.1	Liftoff	exon	33123312	33123411	.	-	.	ID=exon-XM_017322348.3-9;Parent=rna-XM_017322348.3;Dbxref=GeneID:50995,GenBank:XM_017322348.3,MGI:MGI:1858313;gbkey=mRNA;gene=Uba2;product=ubiquitin-like modifier activating enzyme 2%2C transcript variant X1;transcript_id=XM_017322348.3;extra_copy_number=0
CM058247.1	Liftoff	exon	33124670	33124791	.	-	.	ID=exon-XM_017322348.3-8;Parent=rna-XM_017322348.3;Dbxref=GeneID:50995,GenBank:XM_017322348.3,MGI:MGI:1858313;gbkey=mRNA;gene=Uba2;product=ubiquitin-like modifier activating enzyme 2%2C transcript variant X1;transcript_id=XM_017322348.3;extra_copy_number=0
CM058247.1	Liftoff	exon	33125406	33125473	.	-	.	ID=exon-XM_017322348.3-7;Parent=rna-XM_017322348.3;Dbxref=GeneID:50995,GenBank:XM_017322348.3,MGI:MGI:1858313;gbkey=mRNA;gene=Uba2;product=ubiquitin-like modifier activating enzyme 2%2C transcript variant X1;transcript_id=XM_017322348.3;extra_copy_number=0
CM058247.1	Liftoff	exon	33126245	33126366	.	-	.	ID=exon-XM_017322348.3-6;Parent=rna-XM_017322348.3;Dbxref=GeneID:50995,GenBank:XM_017322348.3,MGI:MGI:1858313;gbkey=mRNA;gene=Uba2;product=ubiquitin-like modifier activating enzyme 2%2C transcript variant X1;transcript_id=XM_017322348.3;extra_copy_number=0
CM058247.1	Liftoff	exon	33128966	33129066	.	-	.	ID=exon-XM_017322348.3-5;Parent=rna-XM_017322348.3;Dbxref=GeneID:50995,GenBank:XM_017322348.3,MGI:MGI:1858313;gbkey=mRNA;gene=Uba2;product=ubiquitin-like modifier activating enzyme 2%2C transcript variant X1;transcript_id=XM_017322348.3;extra_copy_number=0
CM058247.1	Liftoff	exon	33130583	33130647	.	-	.	ID=exon-XM_017322348.3-4;Parent=rna-XM_017322348.3;Dbxref=GeneID:50995,GenBank:XM_017322348.3,MGI:MGI:1858313;gbkey=mRNA;gene=Uba2;product=ubiquitin-like modifier activating enzyme 2%2C transcript variant X1;transcript_id=XM_017322348.3;extra_copy_number=0
CM058247.1	Liftoff	exon	33131814	33131884	.	-	.	ID=exon-XM_017322348.3-3;Parent=rna-XM_017322348.3;Dbxref=GeneID:50995,GenBank:XM_017322348.3,MGI:MGI:1858313;gbkey=mRNA;gene=Uba2;product=ubiquitin-like modifier activating enzyme 2%2C transcript variant X1;transcript_id=XM_017322348.3;extra_copy_number=0
CM058247.1	Liftoff	exon	33132831	33132914	.	-	.	ID=exon-XM_017322348.3-2;Parent=rna-XM_017322348.3;Dbxref=GeneID:50995,GenBank:XM_017322348.3,MGI:MGI:1858313;gbkey=mRNA;gene=Uba2;product=ubiquitin-like modifier activating enzyme 2%2C transcript variant X1;transcript_id=XM_017322348.3;extra_copy_number=0
CM058247.1	Liftoff	exon	33135802	33136018	.	-	.	ID=exon-XM_017322348.3-1;Parent=rna-XM_017322348.3;Dbxref=GeneID:50995,GenBank:XM_017322348.3,MGI:MGI:1858313;gbkey=mRNA;gene=Uba2;product=ubiquitin-like modifier activating enzyme 2%2C transcript variant X1;transcript_id=XM_017322348.3;extra_copy_number=0
CM058247.1	Liftoff	CDS	33109261	33109274	.	-	.	ID=cds-XP_017177837.1;Parent=rna-XM_017322348.3;Dbxref=GeneID:50995,GenBank:XP_017177837.1,MGI:MGI:1858313;Name=XP_017177837.1;gbkey=CDS;gene=Uba2;product=SUMO-activating enzyme subunit 2 isoform X1;protein_id=XP_017177837.1;extra_copy_number=0
CM058247.1	Liftoff	CDS	33110160	33110296	.	-	.	ID=cds-XP_017177837.1;Parent=rna-XM_017322348.3;Dbxref=GeneID:50995,GenBank:XP_017177837.1,MGI:MGI:1858313;Name=XP_017177837.1;gbkey=CDS;gene=Uba2;product=SUMO-activating enzyme subunit 2 isoform X1;protein_id=XP_017177837.1;extra_copy_number=0
CM058247.1	Liftoff	CDS	33111912	33112017	.	-	.	ID=cds-XP_017177837.1;Parent=rna-XM_017322348.3;Dbxref=GeneID:50995,GenBank:XP_017177837.1,MGI:MGI:1858313;Name=XP_017177837.1;gbkey=CDS;gene=Uba2;product=SUMO-activating enzyme subunit 2 isoform X1;protein_id=XP_017177837.1;extra_copy_number=0
CM058247.1	Liftoff	CDS	33113627	33113723	.	-	.	ID=cds-XP_017177837.1;Parent=rna-XM_017322348.3;Dbxref=GeneID:50995,GenBank:XP_017177837.1,MGI:MGI:1858313;Name=XP_017177837.1;gbkey=CDS;gene=Uba2;product=SUMO-activating enzyme subunit 2 isoform X1;protein_id=XP_017177837.1;extra_copy_number=0
CM058247.1	Liftoff	CDS	33114944	33115099	.	-	.	ID=cds-XP_017177837.1;Parent=rna-XM_017322348.3;Dbxref=GeneID:50995,GenBank:XP_017177837.1,MGI:MGI:1858313;Name=XP_017177837.1;gbkey=CDS;gene=Uba2;product=SUMO-activating enzyme subunit 2 isoform X1;protein_id=XP_017177837.1;extra_copy_number=0
CM058247.1	Liftoff	CDS	33118214	33118326	.	-	.	ID=cds-XP_017177837.1;Parent=rna-XM_017322348.3;Dbxref=GeneID:50995,GenBank:XP_017177837.1,MGI:MGI:1858313;Name=XP_017177837.1;gbkey=CDS;gene=Uba2;product=SUMO-activating enzyme subunit 2 isoform X1;protein_id=XP_017177837.1;extra_copy_number=0
CM058247.1	Liftoff	CDS	33118421	33118514	.	-	.	ID=cds-XP_017177837.1;Parent=rna-XM_017322348.3;Dbxref=GeneID:50995,GenBank:XP_017177837.1,MGI:MGI:1858313;Name=XP_017177837.1;gbkey=CDS;gene=Uba2;product=SUMO-activating enzyme subunit 2 isoform X1;protein_id=XP_017177837.1;extra_copy_number=0
CM058247.1	Liftoff	CDS	33121910	33122070	.	-	.	ID=cds-XP_017177837.1;Parent=rna-XM_017322348.3;Dbxref=GeneID:50995,GenBank:XP_017177837.1,MGI:MGI:1858313;Name=XP_017177837.1;gbkey=CDS;gene=Uba2;product=SUMO-activating enzyme subunit 2 isoform X1;protein_id=XP_017177837.1;extra_copy_number=0
CM058247.1	Liftoff	CDS	33123312	33123411	.	-	.	ID=cds-XP_017177837.1;Parent=rna-XM_017322348.3;Dbxref=GeneID:50995,GenBank:XP_017177837.1,MGI:MGI:1858313;Name=XP_017177837.1;gbkey=CDS;gene=Uba2;product=SUMO-activating enzyme subunit 2 isoform X1;protein_id=XP_017177837.1;extra_copy_number=0
CM058247.1	Liftoff	CDS	33124670	33124791	.	-	.	ID=cds-XP_017177837.1;Parent=rna-XM_017322348.3;Dbxref=GeneID:50995,GenBank:XP_017177837.1,MGI:MGI:1858313;Name=XP_017177837.1;gbkey=CDS;gene=Uba2;product=SUMO-activating enzyme subunit 2 isoform X1;protein_id=XP_017177837.1;extra_copy_number=0
CM058247.1	Liftoff	CDS	33125406	33125473	.	-	.	ID=cds-XP_017177837.1;Parent=rna-XM_017322348.3;Dbxref=GeneID:50995,GenBank:XP_017177837.1,MGI:MGI:1858313;Name=XP_017177837.1;gbkey=CDS;gene=Uba2;product=SUMO-activating enzyme subunit 2 isoform X1;protein_id=XP_017177837.1;extra_copy_number=0
CM058247.1	Liftoff	CDS	33126245	33126366	.	-	.	ID=cds-XP_017177837.1;Parent=rna-XM_017322348.3;Dbxref=GeneID:50995,GenBank:XP_017177837.1,MGI:MGI:1858313;Name=XP_017177837.1;gbkey=CDS;gene=Uba2;product=SUMO-activating enzyme subunit 2 isoform X1;protein_id=XP_017177837.1;extra_copy_number=0
CM058247.1	Liftoff	CDS	33128966	33129066	.	-	.	ID=cds-XP_017177837.1;Parent=rna-XM_017322348.3;Dbxref=GeneID:50995,GenBank:XP_017177837.1,MGI:MGI:1858313;Name=XP_017177837.1;gbkey=CDS;gene=Uba2;product=SUMO-activating enzyme subunit 2 isoform X1;protein_id=XP_017177837.1;extra_copy_number=0
CM058247.1	Liftoff	CDS	33130583	33130647	.	-	.	ID=cds-XP_017177837.1;Parent=rna-XM_017322348.3;Dbxref=GeneID:50995,GenBank:XP_017177837.1,MGI:MGI:1858313;Name=XP_017177837.1;gbkey=CDS;gene=Uba2;product=SUMO-activating enzyme subunit 2 isoform X1;protein_id=XP_017177837.1;extra_copy_number=0
CM058247.1	Liftoff	CDS	33131814	33131884	.	-	.	ID=cds-XP_017177837.1;Parent=rna-XM_017322348.3;Dbxref=GeneID:50995,GenBank:XP_017177837.1,MGI:MGI:1858313;Name=XP_017177837.1;gbkey=CDS;gene=Uba2;product=SUMO-activating enzyme subunit 2 isoform X1;protein_id=XP_017177837.1;extra_copy_number=0
CM058247.1	Liftoff	CDS	33132831	33132914	.	-	.	ID=cds-XP_017177837.1;Parent=rna-XM_017322348.3;Dbxref=GeneID:50995,GenBank:XP_017177837.1,MGI:MGI:1858313;Name=XP_017177837.1;gbkey=CDS;gene=Uba2;product=SUMO-activating enzyme subunit 2 isoform X1;protein_id=XP_017177837.1;extra_copy_number=0
CM058247.1	Liftoff	CDS	33135802	33135939	.	-	.	ID=cds-XP_017177837.1;Parent=rna-XM_017322348.3;Dbxref=GeneID:50995,GenBank:XP_017177837.1,MGI:MGI:1858313;Name=XP_017177837.1;gbkey=CDS;gene=Uba2;product=SUMO-activating enzyme subunit 2 isoform X1;protein_id=XP_017177837.1;extra_copy_number=0
CM058247.1	Liftoff	transcript	33108118	33135986	.	-	.	ID=rna-NR_184752.1;Parent=gene-Uba2;Dbxref=GeneID:50995,GenBank:NR_184752.1,MGI:MGI:1858313;Name=NR_184752.1;gbkey=misc_RNA;gene=Uba2;product=ubiquitin-like modifier activating enzyme 2%2C transcript variant 6;transcript_id=NR_184752.1;extra_copy_number=0
CM058247.1	Liftoff	exon	33108118	33108888	.	-	.	ID=exon-NR_184752.1-17;Parent=rna-NR_184752.1;Dbxref=GeneID:50995,GenBank:NR_184752.1,MGI:MGI:1858313;gbkey=misc_RNA;gene=Uba2;product=ubiquitin-like modifier activating enzyme 2%2C transcript variant 6;transcript_id=NR_184752.1;extra_copy_number=0
CM058247.1	Liftoff	exon	33110160	33110296	.	-	.	ID=exon-NR_184752.1-16;Parent=rna-NR_184752.1;Dbxref=GeneID:50995,GenBank:NR_184752.1,MGI:MGI:1858313;gbkey=misc_RNA;gene=Uba2;product=ubiquitin-like modifier activating enzyme 2%2C transcript variant 6;transcript_id=NR_184752.1;extra_copy_number=0
CM058247.1	Liftoff	exon	33111912	33112017	.	-	.	ID=exon-NR_184752.1-15;Parent=rna-NR_184752.1;Dbxref=GeneID:50995,GenBank:NR_184752.1,MGI:MGI:1858313;gbkey=misc_RNA;gene=Uba2;product=ubiquitin-like modifier activating enzyme 2%2C transcript variant 6;transcript_id=NR_184752.1;extra_copy_number=0
CM058247.1	Liftoff	exon	33113627	33113723	.	-	.	ID=exon-NR_184752.1-14;Parent=rna-NR_184752.1;Dbxref=GeneID:50995,GenBank:NR_184752.1,MGI:MGI:1858313;gbkey=misc_RNA;gene=Uba2;product=ubiquitin-like modifier activating enzyme 2%2C transcript variant 6;transcript_id=NR_184752.1;extra_copy_number=0
CM058247.1	Liftoff	exon	33114944	33115099	.	-	.	ID=exon-NR_184752.1-13;Parent=rna-NR_184752.1;Dbxref=GeneID:50995,GenBank:NR_184752.1,MGI:MGI:1858313;gbkey=misc_RNA;gene=Uba2;product=ubiquitin-like modifier activating enzyme 2%2C transcript variant 6;transcript_id=NR_184752.1;extra_copy_number=0
CM058247.1	Liftoff	exon	33118214	33118326	.	-	.	ID=exon-NR_184752.1-12;Parent=rna-NR_184752.1;Dbxref=GeneID:50995,GenBank:NR_184752.1,MGI:MGI:1858313;gbkey=misc_RNA;gene=Uba2;product=ubiquitin-like modifier activating enzyme 2%2C transcript variant 6;transcript_id=NR_184752.1;extra_copy_number=0
CM058247.1	Liftoff	exon	33118421	33118514	.	-	.	ID=exon-NR_184752.1-11;Parent=rna-NR_184752.1;Dbxref=GeneID:50995,GenBank:NR_184752.1,MGI:MGI:1858313;gbkey=misc_RNA;gene=Uba2;product=ubiquitin-like modifier activating enzyme 2%2C transcript variant 6;transcript_id=NR_184752.1;extra_copy_number=0
CM058247.1	Liftoff	exon	33121910	33122070	.	-	.	ID=exon-NR_184752.1-10;Parent=rna-NR_184752.1;Dbxref=GeneID:50995,GenBank:NR_184752.1,MGI:MGI:1858313;gbkey=misc_RNA;gene=Uba2;product=ubiquitin-like modifier activating enzyme 2%2C transcript variant 6;transcript_id=NR_184752.1;extra_copy_number=0
CM058247.1	Liftoff	exon	33123312	33123411	.	-	.	ID=exon-NR_184752.1-9;Parent=rna-NR_184752.1;Dbxref=GeneID:50995,GenBank:NR_184752.1,MGI:MGI:1858313;gbkey=misc_RNA;gene=Uba2;product=ubiquitin-like modifier activating enzyme 2%2C transcript variant 6;transcript_id=NR_184752.1;extra_copy_number=0
CM058247.1	Liftoff	exon	33124670	33124791	.	-	.	ID=exon-NR_184752.1-8;Parent=rna-NR_184752.1;Dbxref=GeneID:50995,GenBank:NR_184752.1,MGI:MGI:1858313;gbkey=misc_RNA;gene=Uba2;product=ubiquitin-like modifier activating enzyme 2%2C transcript variant 6;transcript_id=NR_184752.1;extra_copy_number=0
CM058247.1	Liftoff	exon	33125406	33125469	.	-	.	ID=exon-NR_184752.1-7;Parent=rna-NR_184752.1;Dbxref=GeneID:50995,GenBank:NR_184752.1,MGI:MGI:1858313;gbkey=misc_RNA;gene=Uba2;product=ubiquitin-like modifier activating enzyme 2%2C transcript variant 6;transcript_id=NR_184752.1;extra_copy_number=0
CM058247.1	Liftoff	exon	33126245	33126366	.	-	.	ID=exon-NR_184752.1-6;Parent=rna-NR_184752.1;Dbxref=GeneID:50995,GenBank:NR_184752.1,MGI:MGI:1858313;gbkey=misc_RNA;gene=Uba2;product=ubiquitin-like modifier activating enzyme 2%2C transcript variant 6;transcript_id=NR_184752.1;extra_copy_number=0
CM058247.1	Liftoff	exon	33128966	33129066	.	-	.	ID=exon-NR_184752.1-5;Parent=rna-NR_184752.1;Dbxref=GeneID:50995,GenBank:NR_184752.1,MGI:MGI:1858313;gbkey=misc_RNA;gene=Uba2;product=ubiquitin-like modifier activating enzyme 2%2C transcript variant 6;transcript_id=NR_184752.1;extra_copy_number=0
CM058247.1	Liftoff	exon	33130583	33130647	.	-	.	ID=exon-NR_184752.1-4;Parent=rna-NR_184752.1;Dbxref=GeneID:50995,GenBank:NR_184752.1,MGI:MGI:1858313;gbkey=misc_RNA;gene=Uba2;product=ubiquitin-like modifier activating enzyme 2%2C transcript variant 6;transcript_id=NR_184752.1;extra_copy_number=0
CM058247.1	Liftoff	exon	33131814	33131884	.	-	.	ID=exon-NR_184752.1-3;Parent=rna-NR_184752.1;Dbxref=GeneID:50995,GenBank:NR_184752.1,MGI:MGI:1858313;gbkey=misc_RNA;gene=Uba2;product=ubiquitin-like modifier activating enzyme 2%2C transcript variant 6;transcript_id=NR_184752.1;extra_copy_number=0
CM058247.1	Liftoff	exon	33132831	33132914	.	-	.	ID=exon-NR_184752.1-2;Parent=rna-NR_184752.1;Dbxref=GeneID:50995,GenBank:NR_184752.1,MGI:MGI:1858313;gbkey=misc_RNA;gene=Uba2;product=ubiquitin-like modifier activating enzyme 2%2C transcript variant 6;transcript_id=NR_184752.1;extra_copy_number=0
CM058247.1	Liftoff	exon	33135802	33135986	.	-	.	ID=exon-NR_184752.1-1;Parent=rna-NR_184752.1;Dbxref=GeneID:50995,GenBank:NR_184752.1,MGI:MGI:1858313;gbkey=misc_RNA;gene=Uba2;product=ubiquitin-like modifier activating enzyme 2%2C transcript variant 6;transcript_id=NR_184752.1;extra_copy_number=0
CM058247.1	Liftoff	transcript	33108118	33135986	.	-	.	ID=rna-NR_184753.1;Parent=gene-Uba2;Dbxref=GeneID:50995,GenBank:NR_184753.1,MGI:MGI:1858313;Name=NR_184753.1;gbkey=misc_RNA;gene=Uba2;product=ubiquitin-like modifier activating enzyme 2%2C transcript variant 7;transcript_id=NR_184753.1;extra_copy_number=0
CM058247.1	Liftoff	exon	33108118	33108888	.	-	.	ID=exon-NR_184753.1-16;Parent=rna-NR_184753.1;Dbxref=GeneID:50995,GenBank:NR_184753.1,MGI:MGI:1858313;gbkey=misc_RNA;gene=Uba2;product=ubiquitin-like modifier activating enzyme 2%2C transcript variant 7;transcript_id=NR_184753.1;extra_copy_number=0
CM058247.1	Liftoff	exon	33110160	33110296	.	-	.	ID=exon-NR_184753.1-15;Parent=rna-NR_184753.1;Dbxref=GeneID:50995,GenBank:NR_184753.1,MGI:MGI:1858313;gbkey=misc_RNA;gene=Uba2;product=ubiquitin-like modifier activating enzyme 2%2C transcript variant 7;transcript_id=NR_184753.1;extra_copy_number=0
CM058247.1	Liftoff	exon	33111912	33112017	.	-	.	ID=exon-NR_184753.1-14;Parent=rna-NR_184753.1;Dbxref=GeneID:50995,GenBank:NR_184753.1,MGI:MGI:1858313;gbkey=misc_RNA;gene=Uba2;product=ubiquitin-like modifier activating enzyme 2%2C transcript variant 7;transcript_id=NR_184753.1;extra_copy_number=0
CM058247.1	Liftoff	exon	33113627	33113723	.	-	.	ID=exon-NR_184753.1-13;Parent=rna-NR_184753.1;Dbxref=GeneID:50995,GenBank:NR_184753.1,MGI:MGI:1858313;gbkey=misc_RNA;gene=Uba2;product=ubiquitin-like modifier activating enzyme 2%2C transcript variant 7;transcript_id=NR_184753.1;extra_copy_number=0
CM058247.1	Liftoff	exon	33114944	33115099	.	-	.	ID=exon-NR_184753.1-12;Parent=rna-NR_184753.1;Dbxref=GeneID:50995,GenBank:NR_184753.1,MGI:MGI:1858313;gbkey=misc_RNA;gene=Uba2;product=ubiquitin-like modifier activating enzyme 2%2C transcript variant 7;transcript_id=NR_184753.1;extra_copy_number=0
CM058247.1	Liftoff	exon	33118214	33118326	.	-	.	ID=exon-NR_184753.1-11;Parent=rna-NR_184753.1;Dbxref=GeneID:50995,GenBank:NR_184753.1,MGI:MGI:1858313;gbkey=misc_RNA;gene=Uba2;product=ubiquitin-like modifier activating enzyme 2%2C transcript variant 7;transcript_id=NR_184753.1;extra_copy_number=0
CM058247.1	Liftoff	exon	33118421	33118514	.	-	.	ID=exon-NR_184753.1-10;Parent=rna-NR_184753.1;Dbxref=GeneID:50995,GenBank:NR_184753.1,MGI:MGI:1858313;gbkey=misc_RNA;gene=Uba2;product=ubiquitin-like modifier activating enzyme 2%2C transcript variant 7;transcript_id=NR_184753.1;extra_copy_number=0
CM058247.1	Liftoff	exon	33121910	33122070	.	-	.	ID=exon-NR_184753.1-9;Parent=rna-NR_184753.1;Dbxref=GeneID:50995,GenBank:NR_184753.1,MGI:MGI:1858313;gbkey=misc_RNA;gene=Uba2;product=ubiquitin-like modifier activating enzyme 2%2C transcript variant 7;transcript_id=NR_184753.1;extra_copy_number=0
CM058247.1	Liftoff	exon	33123312	33123411	.	-	.	ID=exon-NR_184753.1-8;Parent=rna-NR_184753.1;Dbxref=GeneID:50995,GenBank:NR_184753.1,MGI:MGI:1858313;gbkey=misc_RNA;gene=Uba2;product=ubiquitin-like modifier activating enzyme 2%2C transcript variant 7;transcript_id=NR_184753.1;extra_copy_number=0
CM058247.1	Liftoff	exon	33125406	33125473	.	-	.	ID=exon-NR_184753.1-7;Parent=rna-NR_184753.1;Dbxref=GeneID:50995,GenBank:NR_184753.1,MGI:MGI:1858313;gbkey=misc_RNA;gene=Uba2;product=ubiquitin-like modifier activating enzyme 2%2C transcript variant 7;transcript_id=NR_184753.1;extra_copy_number=0
CM058247.1	Liftoff	exon	33126245	33126366	.	-	.	ID=exon-NR_184753.1-6;Parent=rna-NR_184753.1;Dbxref=GeneID:50995,GenBank:NR_184753.1,MGI:MGI:1858313;gbkey=misc_RNA;gene=Uba2;product=ubiquitin-like modifier activating enzyme 2%2C transcript variant 7;transcript_id=NR_184753.1;extra_copy_number=0
CM058247.1	Liftoff	exon	33128966	33129066	.	-	.	ID=exon-NR_184753.1-5;Parent=rna-NR_184753.1;Dbxref=GeneID:50995,GenBank:NR_184753.1,MGI:MGI:1858313;gbkey=misc_RNA;gene=Uba2;product=ubiquitin-like modifier activating enzyme 2%2C transcript variant 7;transcript_id=NR_184753.1;extra_copy_number=0
CM058247.1	Liftoff	exon	33130583	33130647	.	-	.	ID=exon-NR_184753.1-4;Parent=rna-NR_184753.1;Dbxref=GeneID:50995,GenBank:NR_184753.1,MGI:MGI:1858313;gbkey=misc_RNA;gene=Uba2;product=ubiquitin-like modifier activating enzyme 2%2C transcript variant 7;transcript_id=NR_184753.1;extra_copy_number=0
CM058247.1	Liftoff	exon	33131814	33131884	.	-	.	ID=exon-NR_184753.1-3;Parent=rna-NR_184753.1;Dbxref=GeneID:50995,GenBank:NR_184753.1,MGI:MGI:1858313;gbkey=misc_RNA;gene=Uba2;product=ubiquitin-like modifier activating enzyme 2%2C transcript variant 7;transcript_id=NR_184753.1;extra_copy_number=0
CM058247.1	Liftoff	exon	33132831	33132914	.	-	.	ID=exon-NR_184753.1-2;Parent=rna-NR_184753.1;Dbxref=GeneID:50995,GenBank:NR_184753.1,MGI:MGI:1858313;gbkey=misc_RNA;gene=Uba2;product=ubiquitin-like modifier activating enzyme 2%2C transcript variant 7;transcript_id=NR_184753.1;extra_copy_number=0
CM058247.1	Liftoff	exon	33135802	33135986	.	-	.	ID=exon-NR_184753.1-1;Parent=rna-NR_184753.1;Dbxref=GeneID:50995,GenBank:NR_184753.1,MGI:MGI:1858313;gbkey=misc_RNA;gene=Uba2;product=ubiquitin-like modifier activating enzyme 2%2C transcript variant 7;transcript_id=NR_184753.1;extra_copy_number=0
CM058247.1	Liftoff	transcript	33108118	33135986	.	-	.	ID=rna-NR_184754.1;Parent=gene-Uba2;Dbxref=GeneID:50995,GenBank:NR_184754.1,MGI:MGI:1858313;Name=NR_184754.1;gbkey=misc_RNA;gene=Uba2;product=ubiquitin-like modifier activating enzyme 2%2C transcript variant 8;transcript_id=NR_184754.1;extra_copy_number=0
CM058247.1	Liftoff	exon	33108118	33108888	.	-	.	ID=exon-NR_184754.1-17;Parent=rna-NR_184754.1;Dbxref=GeneID:50995,GenBank:NR_184754.1,MGI:MGI:1858313;gbkey=misc_RNA;gene=Uba2;product=ubiquitin-like modifier activating enzyme 2%2C transcript variant 8;transcript_id=NR_184754.1;extra_copy_number=0
CM058247.1	Liftoff	exon	33110160	33110296	.	-	.	ID=exon-NR_184754.1-16;Parent=rna-NR_184754.1;Dbxref=GeneID:50995,GenBank:NR_184754.1,MGI:MGI:1858313;gbkey=misc_RNA;gene=Uba2;product=ubiquitin-like modifier activating enzyme 2%2C transcript variant 8;transcript_id=NR_184754.1;extra_copy_number=0
CM058247.1	Liftoff	exon	33111912	33112017	.	-	.	ID=exon-NR_184754.1-15;Parent=rna-NR_184754.1;Dbxref=GeneID:50995,GenBank:NR_184754.1,MGI:MGI:1858313;gbkey=misc_RNA;gene=Uba2;product=ubiquitin-like modifier activating enzyme 2%2C transcript variant 8;transcript_id=NR_184754.1;extra_copy_number=0
CM058247.1	Liftoff	exon	33113627	33113723	.	-	.	ID=exon-NR_184754.1-14;Parent=rna-NR_184754.1;Dbxref=GeneID:50995,GenBank:NR_184754.1,MGI:MGI:1858313;gbkey=misc_RNA;gene=Uba2;product=ubiquitin-like modifier activating enzyme 2%2C transcript variant 8;transcript_id=NR_184754.1;extra_copy_number=0
CM058247.1	Liftoff	exon	33114940	33115099	.	-	.	ID=exon-NR_184754.1-13;Parent=rna-NR_184754.1;Dbxref=GeneID:50995,GenBank:NR_184754.1,MGI:MGI:1858313;gbkey=misc_RNA;gene=Uba2;product=ubiquitin-like modifier activating enzyme 2%2C transcript variant 8;transcript_id=NR_184754.1;extra_copy_number=0
CM058247.1	Liftoff	exon	33118214	33118326	.	-	.	ID=exon-NR_184754.1-12;Parent=rna-NR_184754.1;Dbxref=GeneID:50995,GenBank:NR_184754.1,MGI:MGI:1858313;gbkey=misc_RNA;gene=Uba2;product=ubiquitin-like modifier activating enzyme 2%2C transcript variant 8;transcript_id=NR_184754.1;extra_copy_number=0
CM058247.1	Liftoff	exon	33118421	33118514	.	-	.	ID=exon-NR_184754.1-11;Parent=rna-NR_184754.1;Dbxref=GeneID:50995,GenBank:NR_184754.1,MGI:MGI:1858313;gbkey=misc_RNA;gene=Uba2;product=ubiquitin-like modifier activating enzyme 2%2C transcript variant 8;transcript_id=NR_184754.1;extra_copy_number=0
CM058247.1	Liftoff	exon	33121910	33122070	.	-	.	ID=exon-NR_184754.1-10;Parent=rna-NR_184754.1;Dbxref=GeneID:50995,GenBank:NR_184754.1,MGI:MGI:1858313;gbkey=misc_RNA;gene=Uba2;product=ubiquitin-like modifier activating enzyme 2%2C transcript variant 8;transcript_id=NR_184754.1;extra_copy_number=0
CM058247.1	Liftoff	exon	33123312	33123411	.	-	.	ID=exon-NR_184754.1-9;Parent=rna-NR_184754.1;Dbxref=GeneID:50995,GenBank:NR_184754.1,MGI:MGI:1858313;gbkey=misc_RNA;gene=Uba2;product=ubiquitin-like modifier activating enzyme 2%2C transcript variant 8;transcript_id=NR_184754.1;extra_copy_number=0
CM058247.1	Liftoff	exon	33124670	33124791	.	-	.	ID=exon-NR_184754.1-8;Parent=rna-NR_184754.1;Dbxref=GeneID:50995,GenBank:NR_184754.1,MGI:MGI:1858313;gbkey=misc_RNA;gene=Uba2;product=ubiquitin-like modifier activating enzyme 2%2C transcript variant 8;transcript_id=NR_184754.1;extra_copy_number=0
CM058247.1	Liftoff	exon	33125406	33125473	.	-	.	ID=exon-NR_184754.1-7;Parent=rna-NR_184754.1;Dbxref=GeneID:50995,GenBank:NR_184754.1,MGI:MGI:1858313;gbkey=misc_RNA;gene=Uba2;product=ubiquitin-like modifier activating enzyme 2%2C transcript variant 8;transcript_id=NR_184754.1;extra_copy_number=0
CM058247.1	Liftoff	exon	33126245	33126366	.	-	.	ID=exon-NR_184754.1-6;Parent=rna-NR_184754.1;Dbxref=GeneID:50995,GenBank:NR_184754.1,MGI:MGI:1858313;gbkey=misc_RNA;gene=Uba2;product=ubiquitin-like modifier activating enzyme 2%2C transcript variant 8;transcript_id=NR_184754.1;extra_copy_number=0
CM058247.1	Liftoff	exon	33128966	33129066	.	-	.	ID=exon-NR_184754.1-5;Parent=rna-NR_184754.1;Dbxref=GeneID:50995,GenBank:NR_184754.1,MGI:MGI:1858313;gbkey=misc_RNA;gene=Uba2;product=ubiquitin-like modifier activating enzyme 2%2C transcript variant 8;transcript_id=NR_184754.1;extra_copy_number=0
CM058247.1	Liftoff	exon	33130583	33130647	.	-	.	ID=exon-NR_184754.1-4;Parent=rna-NR_184754.1;Dbxref=GeneID:50995,GenBank:NR_184754.1,MGI:MGI:1858313;gbkey=misc_RNA;gene=Uba2;product=ubiquitin-like modifier activating enzyme 2%2C transcript variant 8;transcript_id=NR_184754.1;extra_copy_number=0
CM058247.1	Liftoff	exon	33131814	33131884	.	-	.	ID=exon-NR_184754.1-3;Parent=rna-NR_184754.1;Dbxref=GeneID:50995,GenBank:NR_184754.1,MGI:MGI:1858313;gbkey=misc_RNA;gene=Uba2;product=ubiquitin-like modifier activating enzyme 2%2C transcript variant 8;transcript_id=NR_184754.1;extra_copy_number=0
CM058247.1	Liftoff	exon	33132831	33132914	.	-	.	ID=exon-NR_184754.1-2;Parent=rna-NR_184754.1;Dbxref=GeneID:50995,GenBank:NR_184754.1,MGI:MGI:1858313;gbkey=misc_RNA;gene=Uba2;product=ubiquitin-like modifier activating enzyme 2%2C transcript variant 8;transcript_id=NR_184754.1;extra_copy_number=0
CM058247.1	Liftoff	exon	33135802	33135986	.	-	.	ID=exon-NR_184754.1-1;Parent=rna-NR_184754.1;Dbxref=GeneID:50995,GenBank:NR_184754.1,MGI:MGI:1858313;gbkey=misc_RNA;gene=Uba2;product=ubiquitin-like modifier activating enzyme 2%2C transcript variant 8;transcript_id=NR_184754.1;extra_copy_number=0
CM058247.1	Liftoff	match	33135887	33136196	.	+	.	ID=f6d156fb-7370-4d96-879c-8b2c9267040a;Target=NG_153689.1 1 310 +;assembly_bases_aln=310;assembly_bases_seq=310;bit_score=577.963;blast_aligner=1;blast_score=310;common_component=0;e_value=8.00748e-163;filter_score=0;for_remapping=2;gap_count=0;hsp_percent_coverage=100;matchable_bases=310;matched_bases=310;num_ident=310;num_mismatch=0;pct_coverage=100;pct_coverage_hiqual=100;pct_identity_gap=100;pct_identity_gapopen_only=100;pct_identity_ungap=100;rank=1;weighted_identity=1;coverage=1.0;sequence_ID=1.0;extra_copy_number=0;copy_num_ID=f6d156fb-7370-4d96-879c-8b2c9267040a_0
CM058247.1	Liftoff	enhancer	33135987	33136096	.	.	.	ID=id-GeneID:128925682;Dbxref=GeneID:128925682;Note=cis-regulatory module chr7:34953577-34953686 (MGSCv37/mm9 assembly coordinates);experiment=EXISTENCE:reporter gene assay evidence [ECO:0000049][PMID:25872643];function=activates a minimal SCP1 promoter by CapStarr-seq with weak activity in P5424 T cells and NIH3T3 fibroblasts {active_cell/tissue: P5424 T cell | NIH3T3};gbkey=regulatory;regulatory_class=enhancer;coverage=1.0;sequence_ID=1.0;extra_copy_number=0;copy_num_ID=id-GeneID:128925682_0
CM058247.1	Liftoff	biological_region	33135987	33136096	.	+	.	ID=id-GeneID:128925682-2;Dbxref=GeneID:128925682;Name=biological region;gbkey=Region;standard_name=CapStarr-seq enhancer MGSCv37_chr7:34953577-34953686;coverage=1.0;sequence_ID=1.0;extra_copy_number=0;copy_num_ID=id-GeneID:128925682-2_0
CM058247.1	Liftoff	pseudogene	33143141	33143507	.	+	.	ID=gene-Gm12778;Dbxref=GeneID:108167496,MGI:MGI:3649899;Name=Gm12778;description=predicted gene 12778;gbkey=Gene;gene=Gm12778;gene_biotype=pseudogene;pseudo=true;coverage=1.0;sequence_ID=1.0;extra_copy_number=0;copy_num_ID=gene-Gm12778_0
CM058247.1	Liftoff	exon	33143141	33143507	.	+	.	ID=id-Gm12778;Parent=gene-Gm12778;Dbxref=GeneID:108167496,MGI:MGI:3649899;gbkey=exon;gene=Gm12778;model_evidence=Supporting evidence includes similarity to: 9 Proteins%2C and 98%25 coverage of the annotated genomic feature by RNAseq alignments;pseudo=true;extra_copy_number=0
CM058247.1	Liftoff	gene	33151926	33164159	.	-	.	ID=gene-Pdcd2l;Dbxref=GeneID:68079,MGI:MGI:1915329;Name=Pdcd2l;description=programmed cell death 2-like;gbkey=Gene;gene=Pdcd2l;gene_biotype=protein_coding;gene_synonym=6030457N17Rik;coverage=1.0;sequence_ID=1.0;valid_ORFs=3;extra_copy_number=0;copy_num_ID=gene-Pdcd2l_0
CM058247.1	Liftoff	mRNA	33151926	33164100	.	-	.	ID=rna-NM_001360710.1;Parent=gene-Pdcd2l;Dbxref=GeneID:68079,GenBank:NM_001360710.1,MGI:MGI:1915329;Name=NM_001360710.1;gbkey=mRNA;gene=Pdcd2l;product=programmed cell death 2-like%2C transcript variant 2;transcript_id=NM_001360710.1;matches_ref_protein=True;valid_ORF=True;extra_copy_number=0
CM058247.1	Liftoff	exon	33151926	33152240	.	-	.	ID=exon-NM_001360710.1-6;Parent=rna-NM_001360710.1;Dbxref=GeneID:68079,GenBank:NM_001360710.1,MGI:MGI:1915329;gbkey=mRNA;gene=Pdcd2l;product=programmed cell death 2-like%2C transcript variant 2;transcript_id=NM_001360710.1;extra_copy_number=0
CM058247.1	Liftoff	exon	33156779	33156886	.	-	.	ID=exon-NM_001360710.1-5;Parent=rna-NM_001360710.1;Dbxref=GeneID:68079,GenBank:NM_001360710.1,MGI:MGI:1915329;gbkey=mRNA;gene=Pdcd2l;product=programmed cell death 2-like%2C transcript variant 2;transcript_id=NM_001360710.1;extra_copy_number=0
CM058247.1	Liftoff	exon	33160166	33160536	.	-	.	ID=exon-NM_001360710.1-4;Parent=rna-NM_001360710.1;Dbxref=GeneID:68079,GenBank:NM_001360710.1,MGI:MGI:1915329;gbkey=mRNA;gene=Pdcd2l;product=programmed cell death 2-like%2C transcript variant 2;transcript_id=NM_001360710.1;extra_copy_number=0
CM058247.1	Liftoff	exon	33163496	33163556	.	-	.	ID=exon-NM_001360710.1-3;Parent=rna-NM_001360710.1;Dbxref=GeneID:68079,GenBank:NM_001360710.1,MGI:MGI:1915329;gbkey=mRNA;gene=Pdcd2l;product=programmed cell death 2-like%2C transcript variant 2;transcript_id=NM_001360710.1;extra_copy_number=0
CM058247.1	Liftoff	exon	33163702	33163868	.	-	.	ID=exon-NM_001360710.1-2;Parent=rna-NM_001360710.1;Dbxref=GeneID:68079,GenBank:NM_001360710.1,MGI:MGI:1915329;gbkey=mRNA;gene=Pdcd2l;product=programmed cell death 2-like%2C transcript variant 2;transcript_id=NM_001360710.1;extra_copy_number=0
CM058247.1	Liftoff	exon	33163966	33164100	.	-	.	ID=exon-NM_001360710.1-1;Parent=rna-NM_001360710.1;Dbxref=GeneID:68079,GenBank:NM_001360710.1,MGI:MGI:1915329;gbkey=mRNA;gene=Pdcd2l;product=programmed cell death 2-like%2C transcript variant 2;transcript_id=NM_001360710.1;extra_copy_number=0
CM058247.1	Liftoff	CDS	33152198	33152240	.	-	.	ID=cds-NP_001347639.1;Parent=rna-NM_001360710.1;Dbxref=GeneID:68079,GenBank:NP_001347639.1,MGI:MGI:1915329;Name=NP_001347639.1;Note=isoform 2 is encoded by transcript variant 2;gbkey=CDS;gene=Pdcd2l;product=programmed cell death protein 2-like isoform 2;protein_id=NP_001347639.1;extra_copy_number=0
CM058247.1	Liftoff	CDS	33156779	33156886	.	-	.	ID=cds-NP_001347639.1;Parent=rna-NM_001360710.1;Dbxref=GeneID:68079,GenBank:NP_001347639.1,MGI:MGI:1915329;Name=NP_001347639.1;Note=isoform 2 is encoded by transcript variant 2;gbkey=CDS;gene=Pdcd2l;product=programmed cell death protein 2-like isoform 2;protein_id=NP_001347639.1;extra_copy_number=0
CM058247.1	Liftoff	CDS	33160166	33160536	.	-	.	ID=cds-NP_001347639.1;Parent=rna-NM_001360710.1;Dbxref=GeneID:68079,GenBank:NP_001347639.1,MGI:MGI:1915329;Name=NP_001347639.1;Note=isoform 2 is encoded by transcript variant 2;gbkey=CDS;gene=Pdcd2l;product=programmed cell death protein 2-like isoform 2;protein_id=NP_001347639.1;extra_copy_number=0
CM058247.1	Liftoff	CDS	33163496	33163556	.	-	.	ID=cds-NP_001347639.1;Parent=rna-NM_001360710.1;Dbxref=GeneID:68079,GenBank:NP_001347639.1,MGI:MGI:1915329;Name=NP_001347639.1;Note=isoform 2 is encoded by transcript variant 2;gbkey=CDS;gene=Pdcd2l;product=programmed cell death protein 2-like isoform 2;protein_id=NP_001347639.1;extra_copy_number=0
CM058247.1	Liftoff	CDS	33163702	33163868	.	-	.	ID=cds-NP_001347639.1;Parent=rna-NM_001360710.1;Dbxref=GeneID:68079,GenBank:NP_001347639.1,MGI:MGI:1915329;Name=NP_001347639.1;Note=isoform 2 is encoded by transcript variant 2;gbkey=CDS;gene=Pdcd2l;product=programmed cell death protein 2-like isoform 2;protein_id=NP_001347639.1;extra_copy_number=0
CM058247.1	Liftoff	CDS	33163966	33164073	.	-	.	ID=cds-NP_001347639.1;Parent=rna-NM_001360710.1;Dbxref=GeneID:68079,GenBank:NP_001347639.1,MGI:MGI:1915329;Name=NP_001347639.1;Note=isoform 2 is encoded by transcript variant 2;gbkey=CDS;gene=Pdcd2l;product=programmed cell death protein 2-like isoform 2;protein_id=NP_001347639.1;extra_copy_number=0
CM058247.1	Liftoff	mRNA	33151926	33164100	.	-	.	ID=rna-NM_026549.4;Parent=gene-Pdcd2l;Dbxref=GeneID:68079,GenBank:NM_026549.4,MGI:MGI:1915329;Name=NM_026549.4;gbkey=mRNA;gene=Pdcd2l;product=programmed cell death 2-like%2C transcript variant 1;tag=RefSeq Select;transcript_id=NM_026549.4;matches_ref_protein=True;valid_ORF=True;extra_copy_number=0
CM058247.1	Liftoff	exon	33151926	33152240	.	-	.	ID=exon-NM_026549.4-7;Parent=rna-NM_026549.4;Dbxref=GeneID:68079,GenBank:NM_026549.4,MGI:MGI:1915329;gbkey=mRNA;gene=Pdcd2l;product=programmed cell death 2-like%2C transcript variant 1;tag=RefSeq Select;transcript_id=NM_026549.4;extra_copy_number=0
CM058247.1	Liftoff	exon	33153724	33153872	.	-	.	ID=exon-NM_026549.4-6;Parent=rna-NM_026549.4;Dbxref=GeneID:68079,GenBank:NM_026549.4,MGI:MGI:1915329;gbkey=mRNA;gene=Pdcd2l;product=programmed cell death 2-like%2C transcript variant 1;tag=RefSeq Select;transcript_id=NM_026549.4;extra_copy_number=0
CM058247.1	Liftoff	exon	33156779	33156886	.	-	.	ID=exon-NM_026549.4-5;Parent=rna-NM_026549.4;Dbxref=GeneID:68079,GenBank:NM_026549.4,MGI:MGI:1915329;gbkey=mRNA;gene=Pdcd2l;product=programmed cell death 2-like%2C transcript variant 1;tag=RefSeq Select;transcript_id=NM_026549.4;extra_copy_number=0
CM058247.1	Liftoff	exon	33160166	33160536	.	-	.	ID=exon-NM_026549.4-4;Parent=rna-NM_026549.4;Dbxref=GeneID:68079,GenBank:NM_026549.4,MGI:MGI:1915329;gbkey=mRNA;gene=Pdcd2l;product=programmed cell death 2-like%2C transcript variant 1;tag=RefSeq Select;transcript_id=NM_026549.4;extra_copy_number=0
CM058247.1	Liftoff	exon	33163496	33163556	.	-	.	ID=exon-NM_026549.4-3;Parent=rna-NM_026549.4;Dbxref=GeneID:68079,GenBank:NM_026549.4,MGI:MGI:1915329;gbkey=mRNA;gene=Pdcd2l;product=programmed cell death 2-like%2C transcript variant 1;tag=RefSeq Select;transcript_id=NM_026549.4;extra_copy_number=0
CM058247.1	Liftoff	exon	33163702	33163868	.	-	.	ID=exon-NM_026549.4-2;Parent=rna-NM_026549.4;Dbxref=GeneID:68079,GenBank:NM_026549.4,MGI:MGI:1915329;gbkey=mRNA;gene=Pdcd2l;product=programmed cell death 2-like%2C transcript variant 1;tag=RefSeq Select;transcript_id=NM_026549.4;extra_copy_number=0
CM058247.1	Liftoff	exon	33163966	33164100	.	-	.	ID=exon-NM_026549.4-1;Parent=rna-NM_026549.4;Dbxref=GeneID:68079,GenBank:NM_026549.4,MGI:MGI:1915329;gbkey=mRNA;gene=Pdcd2l;product=programmed cell death 2-like%2C transcript variant 1;tag=RefSeq Select;transcript_id=NM_026549.4;extra_copy_number=0
CM058247.1	Liftoff	CDS	33152110	33152240	.	-	.	ID=cds-NP_080825.1;Parent=rna-NM_026549.4;Dbxref=CCDS:CCDS21137.1,GeneID:68079,GenBank:NP_080825.1,MGI:MGI:1915329;Name=NP_080825.1;Note=isoform 1 is encoded by transcript variant 1;gbkey=CDS;gene=Pdcd2l;product=programmed cell death protein 2-like isoform 1;protein_id=NP_080825.1;tag=RefSeq Select;extra_copy_number=0
CM058247.1	Liftoff	CDS	33153724	33153872	.	-	.	ID=cds-NP_080825.1;Parent=rna-NM_026549.4;Dbxref=CCDS:CCDS21137.1,GeneID:68079,GenBank:NP_080825.1,MGI:MGI:1915329;Name=NP_080825.1;Note=isoform 1 is encoded by transcript variant 1;gbkey=CDS;gene=Pdcd2l;product=programmed cell death protein 2-like isoform 1;protein_id=NP_080825.1;tag=RefSeq Select;extra_copy_number=0
CM058247.1	Liftoff	CDS	33156779	33156886	.	-	.	ID=cds-NP_080825.1;Parent=rna-NM_026549.4;Dbxref=CCDS:CCDS21137.1,GeneID:68079,GenBank:NP_080825.1,MGI:MGI:1915329;Name=NP_080825.1;Note=isoform 1 is encoded by transcript variant 1;gbkey=CDS;gene=Pdcd2l;product=programmed cell death protein 2-like isoform 1;protein_id=NP_080825.1;tag=RefSeq Select;extra_copy_number=0
CM058247.1	Liftoff	CDS	33160166	33160536	.	-	.	ID=cds-NP_080825.1;Parent=rna-NM_026549.4;Dbxref=CCDS:CCDS21137.1,GeneID:68079,GenBank:NP_080825.1,MGI:MGI:1915329;Name=NP_080825.1;Note=isoform 1 is encoded by transcript variant 1;gbkey=CDS;gene=Pdcd2l;product=programmed cell death protein 2-like isoform 1;protein_id=NP_080825.1;tag=RefSeq Select;extra_copy_number=0
CM058247.1	Liftoff	CDS	33163496	33163556	.	-	.	ID=cds-NP_080825.1;Parent=rna-NM_026549.4;Dbxref=CCDS:CCDS21137.1,GeneID:68079,GenBank:NP_080825.1,MGI:MGI:1915329;Name=NP_080825.1;Note=isoform 1 is encoded by transcript variant 1;gbkey=CDS;gene=Pdcd2l;product=programmed cell death protein 2-like isoform 1;protein_id=NP_080825.1;tag=RefSeq Select;extra_copy_number=0
CM058247.1	Liftoff	CDS	33163702	33163868	.	-	.	ID=cds-NP_080825.1;Parent=rna-NM_026549.4;Dbxref=CCDS:CCDS21137.1,GeneID:68079,GenBank:NP_080825.1,MGI:MGI:1915329;Name=NP_080825.1;Note=isoform 1 is encoded by transcript variant 1;gbkey=CDS;gene=Pdcd2l;product=programmed cell death protein 2-like isoform 1;protein_id=NP_080825.1;tag=RefSeq Select;extra_copy_number=0
CM058247.1	Liftoff	CDS	33163966	33164073	.	-	.	ID=cds-NP_080825.1;Parent=rna-NM_026549.4;Dbxref=CCDS:CCDS21137.1,GeneID:68079,GenBank:NP_080825.1,MGI:MGI:1915329;Name=NP_080825.1;Note=isoform 1 is encoded by transcript variant 1;gbkey=CDS;gene=Pdcd2l;product=programmed cell death protein 2-like isoform 1;protein_id=NP_080825.1;tag=RefSeq Select;extra_copy_number=0
CM058247.1	Liftoff	mRNA	33153843	33164159	.	-	.	ID=rna-XM_036153396.1;Parent=gene-Pdcd2l;Dbxref=GeneID:68079,GenBank:XM_036153396.1,MGI:MGI:1915329;Name=XM_036153396.1;gbkey=mRNA;gene=Pdcd2l;model_evidence=Supporting evidence includes similarity to: 313 long SRA reads%2C and 100%25 coverage of the annotated genomic feature by RNAseq alignments%2C including 26 samples with support for all annotated introns;product=programmed cell death 2-like%2C transcript variant X3;transcript_id=XM_036153396.1;matches_ref_protein=True;valid_ORF=True;extra_copy_number=0
CM058247.1	Liftoff	exon	33153843	33153872	.	-	.	ID=exon-XM_036153396.1-7;Parent=rna-XM_036153396.1;Dbxref=GeneID:68079,GenBank:XM_036153396.1,MGI:MGI:1915329;gbkey=mRNA;gene=Pdcd2l;product=programmed cell death 2-like%2C transcript variant X3;transcript_id=XM_036153396.1;extra_copy_number=0
CM058247.1	Liftoff	exon	33154361	33154423	.	-	.	ID=exon-XM_036153396.1-6;Parent=rna-XM_036153396.1;Dbxref=GeneID:68079,GenBank:XM_036153396.1,MGI:MGI:1915329;gbkey=mRNA;gene=Pdcd2l;product=programmed cell death 2-like%2C transcript variant X3;transcript_id=XM_036153396.1;extra_copy_number=0
CM058247.1	Liftoff	exon	33156779	33156886	.	-	.	ID=exon-XM_036153396.1-5;Parent=rna-XM_036153396.1;Dbxref=GeneID:68079,GenBank:XM_036153396.1,MGI:MGI:1915329;gbkey=mRNA;gene=Pdcd2l;product=programmed cell death 2-like%2C transcript variant X3;transcript_id=XM_036153396.1;extra_copy_number=0
CM058247.1	Liftoff	exon	33160166	33160536	.	-	.	ID=exon-XM_036153396.1-4;Parent=rna-XM_036153396.1;Dbxref=GeneID:68079,GenBank:XM_036153396.1,MGI:MGI:1915329;gbkey=mRNA;gene=Pdcd2l;product=programmed cell death 2-like%2C transcript variant X3;transcript_id=XM_036153396.1;extra_copy_number=0
CM058247.1	Liftoff	exon	33163496	33163556	.	-	.	ID=exon-XM_036153396.1-3;Parent=rna-XM_036153396.1;Dbxref=GeneID:68079,GenBank:XM_036153396.1,MGI:MGI:1915329;gbkey=mRNA;gene=Pdcd2l;product=programmed cell death 2-like%2C transcript variant X3;transcript_id=XM_036153396.1;extra_copy_number=0
CM058247.1	Liftoff	exon	33163702	33163868	.	-	.	ID=exon-XM_036153396.1-2;Parent=rna-XM_036153396.1;Dbxref=GeneID:68079,GenBank:XM_036153396.1,MGI:MGI:1915329;gbkey=mRNA;gene=Pdcd2l;product=programmed cell death 2-like%2C transcript variant X3;transcript_id=XM_036153396.1;extra_copy_number=0
CM058247.1	Liftoff	exon	33163966	33164159	.	-	.	ID=exon-XM_036153396.1-1;Parent=rna-XM_036153396.1;Dbxref=GeneID:68079,GenBank:XM_036153396.1,MGI:MGI:1915329;gbkey=mRNA;gene=Pdcd2l;product=programmed cell death 2-like%2C transcript variant X3;transcript_id=XM_036153396.1;extra_copy_number=0
CM058247.1	Liftoff	CDS	33154369	33154423	.	-	.	ID=cds-XP_036009289.1;Parent=rna-XM_036153396.1;Dbxref=GeneID:68079,GenBank:XP_036009289.1,MGI:MGI:1915329;Name=XP_036009289.1;gbkey=CDS;gene=Pdcd2l;product=programmed cell death protein 2-like isoform X1;protein_id=XP_036009289.1;extra_copy_number=0
CM058247.1	Liftoff	CDS	33156779	33156886	.	-	.	ID=cds-XP_036009289.1;Parent=rna-XM_036153396.1;Dbxref=GeneID:68079,GenBank:XP_036009289.1,MGI:MGI:1915329;Name=XP_036009289.1;gbkey=CDS;gene=Pdcd2l;product=programmed cell death protein 2-like isoform X1;protein_id=XP_036009289.1;extra_copy_number=0
CM058247.1	Liftoff	CDS	33160166	33160536	.	-	.	ID=cds-XP_036009289.1;Parent=rna-XM_036153396.1;Dbxref=GeneID:68079,GenBank:XP_036009289.1,MGI:MGI:1915329;Name=XP_036009289.1;gbkey=CDS;gene=Pdcd2l;product=programmed cell death protein 2-like isoform X1;protein_id=XP_036009289.1;extra_copy_number=0
CM058247.1	Liftoff	CDS	33163496	33163556	.	-	.	ID=cds-XP_036009289.1;Parent=rna-XM_036153396.1;Dbxref=GeneID:68079,GenBank:XP_036009289.1,MGI:MGI:1915329;Name=XP_036009289.1;gbkey=CDS;gene=Pdcd2l;product=programmed cell death protein 2-like isoform X1;protein_id=XP_036009289.1;extra_copy_number=0
CM058247.1	Liftoff	CDS	33163702	33163868	.	-	.	ID=cds-XP_036009289.1;Parent=rna-XM_036153396.1;Dbxref=GeneID:68079,GenBank:XP_036009289.1,MGI:MGI:1915329;Name=XP_036009289.1;gbkey=CDS;gene=Pdcd2l;product=programmed cell death protein 2-like isoform X1;protein_id=XP_036009289.1;extra_copy_number=0
CM058247.1	Liftoff	CDS	33163966	33164073	.	-	.	ID=cds-XP_036009289.1;Parent=rna-XM_036153396.1;Dbxref=GeneID:68079,GenBank:XP_036009289.1,MGI:MGI:1915329;Name=XP_036009289.1;gbkey=CDS;gene=Pdcd2l;product=programmed cell death protein 2-like isoform X1;protein_id=XP_036009289.1;extra_copy_number=0
CM058247.1	Liftoff	transcript	33152068	33164159	.	-	.	ID=rna-XR_003946551.2;Parent=gene-Pdcd2l;Dbxref=GeneID:68079,GenBank:XR_003946551.2,MGI:MGI:1915329;Name=XR_003946551.2;gbkey=misc_RNA;gene=Pdcd2l;model_evidence=Supporting evidence includes similarity to: 327 long SRA reads%2C and 100%25 coverage of the annotated genomic feature by RNAseq alignments%2C including 23 samples with support for all annotated introns;product=programmed cell death 2-like%2C transcript variant X2;transcript_id=XR_003946551.2;extra_copy_number=0
CM058247.1	Liftoff	exon	33152068	33152240	.	-	.	ID=exon-XR_003946551.2-8;Parent=rna-XR_003946551.2;Dbxref=GeneID:68079,GenBank:XR_003946551.2,MGI:MGI:1915329;gbkey=misc_RNA;gene=Pdcd2l;product=programmed cell death 2-like%2C transcript variant X2;transcript_id=XR_003946551.2;extra_copy_number=0
CM058247.1	Liftoff	exon	33153724	33153872	.	-	.	ID=exon-XR_003946551.2-7;Parent=rna-XR_003946551.2;Dbxref=GeneID:68079,GenBank:XR_003946551.2,MGI:MGI:1915329;gbkey=misc_RNA;gene=Pdcd2l;product=programmed cell death 2-like%2C transcript variant X2;transcript_id=XR_003946551.2;extra_copy_number=0
CM058247.1	Liftoff	exon	33154221	33154423	.	-	.	ID=exon-XR_003946551.2-6;Parent=rna-XR_003946551.2;Dbxref=GeneID:68079,GenBank:XR_003946551.2,MGI:MGI:1915329;gbkey=misc_RNA;gene=Pdcd2l;product=programmed cell death 2-like%2C transcript variant X2;transcript_id=XR_003946551.2;extra_copy_number=0
CM058247.1	Liftoff	exon	33156779	33156886	.	-	.	ID=exon-XR_003946551.2-5;Parent=rna-XR_003946551.2;Dbxref=GeneID:68079,GenBank:XR_003946551.2,MGI:MGI:1915329;gbkey=misc_RNA;gene=Pdcd2l;product=programmed cell death 2-like%2C transcript variant X2;transcript_id=XR_003946551.2;extra_copy_number=0
CM058247.1	Liftoff	exon	33160166	33160536	.	-	.	ID=exon-XR_003946551.2-4;Parent=rna-XR_003946551.2;Dbxref=GeneID:68079,GenBank:XR_003946551.2,MGI:MGI:1915329;gbkey=misc_RNA;gene=Pdcd2l;product=programmed cell death 2-like%2C transcript variant X2;transcript_id=XR_003946551.2;extra_copy_number=0
CM058247.1	Liftoff	exon	33163496	33163556	.	-	.	ID=exon-XR_003946551.2-3;Parent=rna-XR_003946551.2;Dbxref=GeneID:68079,GenBank:XR_003946551.2,MGI:MGI:1915329;gbkey=misc_RNA;gene=Pdcd2l;product=programmed cell death 2-like%2C transcript variant X2;transcript_id=XR_003946551.2;extra_copy_number=0
CM058247.1	Liftoff	exon	33163702	33163868	.	-	.	ID=exon-XR_003946551.2-2;Parent=rna-XR_003946551.2;Dbxref=GeneID:68079,GenBank:XR_003946551.2,MGI:MGI:1915329;gbkey=misc_RNA;gene=Pdcd2l;product=programmed cell death 2-like%2C transcript variant X2;transcript_id=XR_003946551.2;extra_copy_number=0
CM058247.1	Liftoff	exon	33163966	33164159	.	-	.	ID=exon-XR_003946551.2-1;Parent=rna-XR_003946551.2;Dbxref=GeneID:68079,GenBank:XR_003946551.2,MGI:MGI:1915329;gbkey=misc_RNA;gene=Pdcd2l;product=programmed cell death 2-like%2C transcript variant X2;transcript_id=XR_003946551.2;extra_copy_number=0
CM058247.1	Liftoff	transcript	33152068	33164159	.	-	.	ID=rna-XR_004934177.1;Parent=gene-Pdcd2l;Dbxref=GeneID:68079,GenBank:XR_004934177.1,MGI:MGI:1915329;Name=XR_004934177.1;gbkey=misc_RNA;gene=Pdcd2l;model_evidence=Supporting evidence includes similarity to: 331 long SRA reads%2C and 100%25 coverage of the annotated genomic feature by RNAseq alignments%2C including 38 samples with support for all annotated introns;product=programmed cell death 2-like%2C transcript variant X1;transcript_id=XR_004934177.1;extra_copy_number=0
CM058247.1	Liftoff	exon	33152068	33152240	.	-	.	ID=exon-XR_004934177.1-7;Parent=rna-XR_004934177.1;Dbxref=GeneID:68079,GenBank:XR_004934177.1,MGI:MGI:1915329;gbkey=misc_RNA;gene=Pdcd2l;product=programmed cell death 2-like%2C transcript variant X1;transcript_id=XR_004934177.1;extra_copy_number=0
CM058247.1	Liftoff	exon	33153724	33154423	.	-	.	ID=exon-XR_004934177.1-6;Parent=rna-XR_004934177.1;Dbxref=GeneID:68079,GenBank:XR_004934177.1,MGI:MGI:1915329;gbkey=misc_RNA;gene=Pdcd2l;product=programmed cell death 2-like%2C transcript variant X1;transcript_id=XR_004934177.1;extra_copy_number=0
CM058247.1	Liftoff	exon	33156779	33156886	.	-	.	ID=exon-XR_004934177.1-5;Parent=rna-XR_004934177.1;Dbxref=GeneID:68079,GenBank:XR_004934177.1,MGI:MGI:1915329;gbkey=misc_RNA;gene=Pdcd2l;product=programmed cell death 2-like%2C transcript variant X1;transcript_id=XR_004934177.1;extra_copy_number=0
CM058247.1	Liftoff	exon	33160166	33160536	.	-	.	ID=exon-XR_004934177.1-4;Parent=rna-XR_004934177.1;Dbxref=GeneID:68079,GenBank:XR_004934177.1,MGI:MGI:1915329;gbkey=misc_RNA;gene=Pdcd2l;product=programmed cell death 2-like%2C transcript variant X1;transcript_id=XR_004934177.1;extra_copy_number=0
CM058247.1	Liftoff	exon	33163496	33163556	.	-	.	ID=exon-XR_004934177.1-3;Parent=rna-XR_004934177.1;Dbxref=GeneID:68079,GenBank:XR_004934177.1,MGI:MGI:1915329;gbkey=misc_RNA;gene=Pdcd2l;product=programmed cell death 2-like%2C transcript variant X1;transcript_id=XR_004934177.1;extra_copy_number=0
CM058247.1	Liftoff	exon	33163702	33163868	.	-	.	ID=exon-XR_004934177.1-2;Parent=rna-XR_004934177.1;Dbxref=GeneID:68079,GenBank:XR_004934177.1,MGI:MGI:1915329;gbkey=misc_RNA;gene=Pdcd2l;product=programmed cell death 2-like%2C transcript variant X1;transcript_id=XR_004934177.1;extra_copy_number=0
CM058247.1	Liftoff	exon	33163966	33164159	.	-	.	ID=exon-XR_004934177.1-1;Parent=rna-XR_004934177.1;Dbxref=GeneID:68079,GenBank:XR_004934177.1,MGI:MGI:1915329;gbkey=misc_RNA;gene=Pdcd2l;product=programmed cell death 2-like%2C transcript variant X1;transcript_id=XR_004934177.1;extra_copy_number=0
CM058247.1	Liftoff	gene	33168759	33197774	.	-	.	ID=gene-Gpi1;Dbxref=GeneID:14751,MGI:MGI:95797;Name=Gpi1;description=glucose-6-phosphate isomerase 1;gbkey=Gene;gene=Gpi1;gene_biotype=protein_coding;gene_synonym=Amf,Gpi,Gpi-1,Gpi-1r,Gpi-1s,Gpi-1t,Gpi1-r,Gpi1-s,Gpi1-t,Gpi1s,MF,NK,NK/GPI,Nlk,Org,Pgi,Phi;coverage=1.0;sequence_ID=1.0;valid_ORFs=1;extra_copy_number=0;copy_num_ID=gene-Gpi1_0
CM058247.1	Liftoff	mRNA	33168759	33197774	.	-	.	ID=rna-NM_008155.4;Parent=gene-Gpi1;Dbxref=GeneID:14751,GenBank:NM_008155.4,MGI:MGI:95797;Name=NM_008155.4;gbkey=mRNA;gene=Gpi1;product=glucose-6-phosphate isomerase 1;tag=RefSeq Select;transcript_id=NM_008155.4;matches_ref_protein=True;valid_ORF=True;extra_copy_number=0
CM058247.1	Liftoff	exon	33168759	33169981	.	-	.	ID=exon-NM_008155.4-18;Parent=rna-NM_008155.4;Dbxref=GeneID:14751,GenBank:NM_008155.4,MGI:MGI:95797;gbkey=mRNA;gene=Gpi1;product=glucose-6-phosphate isomerase 1;tag=RefSeq Select;transcript_id=NM_008155.4;extra_copy_number=0
CM058247.1	Liftoff	exon	33170069	33170135	.	-	.	ID=exon-NM_008155.4-17;Parent=rna-NM_008155.4;Dbxref=GeneID:14751,GenBank:NM_008155.4,MGI:MGI:95797;gbkey=mRNA;gene=Gpi1;product=glucose-6-phosphate isomerase 1;tag=RefSeq Select;transcript_id=NM_008155.4;extra_copy_number=0
CM058247.1	Liftoff	exon	33170247	33170322	.	-	.	ID=exon-NM_008155.4-16;Parent=rna-NM_008155.4;Dbxref=GeneID:14751,GenBank:NM_008155.4,MGI:MGI:95797;gbkey=mRNA;gene=Gpi1;product=glucose-6-phosphate isomerase 1;tag=RefSeq Select;transcript_id=NM_008155.4;extra_copy_number=0
CM058247.1	Liftoff	exon	33171461	33171589	.	-	.	ID=exon-NM_008155.4-15;Parent=rna-NM_008155.4;Dbxref=GeneID:14751,GenBank:NM_008155.4,MGI:MGI:95797;gbkey=mRNA;gene=Gpi1;product=glucose-6-phosphate isomerase 1;tag=RefSeq Select;transcript_id=NM_008155.4;extra_copy_number=0
CM058247.1	Liftoff	exon	33173000	33173076	.	-	.	ID=exon-NM_008155.4-14;Parent=rna-NM_008155.4;Dbxref=GeneID:14751,GenBank:NM_008155.4,MGI:MGI:95797;gbkey=mRNA;gene=Gpi1;product=glucose-6-phosphate isomerase 1;tag=RefSeq Select;transcript_id=NM_008155.4;extra_copy_number=0
CM058247.1	Liftoff	exon	33173238	33173367	.	-	.	ID=exon-NM_008155.4-13;Parent=rna-NM_008155.4;Dbxref=GeneID:14751,GenBank:NM_008155.4,MGI:MGI:95797;gbkey=mRNA;gene=Gpi1;product=glucose-6-phosphate isomerase 1;tag=RefSeq Select;transcript_id=NM_008155.4;extra_copy_number=0
CM058247.1	Liftoff	exon	33175038	33175190	.	-	.	ID=exon-NM_008155.4-12;Parent=rna-NM_008155.4;Dbxref=GeneID:14751,GenBank:NM_008155.4,MGI:MGI:95797;gbkey=mRNA;gene=Gpi1;product=glucose-6-phosphate isomerase 1;tag=RefSeq Select;transcript_id=NM_008155.4;extra_copy_number=0
CM058247.1	Liftoff	exon	33175289	33175332	.	-	.	ID=exon-NM_008155.4-11;Parent=rna-NM_008155.4;Dbxref=GeneID:14751,GenBank:NM_008155.4,MGI:MGI:95797;gbkey=mRNA;gene=Gpi1;product=glucose-6-phosphate isomerase 1;tag=RefSeq Select;transcript_id=NM_008155.4;extra_copy_number=0
CM058247.1	Liftoff	exon	33175682	33175742	.	-	.	ID=exon-NM_008155.4-10;Parent=rna-NM_008155.4;Dbxref=GeneID:14751,GenBank:NM_008155.4,MGI:MGI:95797;gbkey=mRNA;gene=Gpi1;product=glucose-6-phosphate isomerase 1;tag=RefSeq Select;transcript_id=NM_008155.4;extra_copy_number=0
CM058247.1	Liftoff	exon	33183388	33183441	.	-	.	ID=exon-NM_008155.4-9;Parent=rna-NM_008155.4;Dbxref=GeneID:14751,GenBank:NM_008155.4,MGI:MGI:95797;gbkey=mRNA;gene=Gpi1;product=glucose-6-phosphate isomerase 1;tag=RefSeq Select;transcript_id=NM_008155.4;extra_copy_number=0
CM058247.1	Liftoff	exon	33185730	33185774	.	-	.	ID=exon-NM_008155.4-8;Parent=rna-NM_008155.4;Dbxref=GeneID:14751,GenBank:NM_008155.4,MGI:MGI:95797;gbkey=mRNA;gene=Gpi1;product=glucose-6-phosphate isomerase 1;tag=RefSeq Select;transcript_id=NM_008155.4;extra_copy_number=0
CM058247.1	Liftoff	exon	33186465	33186536	.	-	.	ID=exon-NM_008155.4-7;Parent=rna-NM_008155.4;Dbxref=GeneID:14751,GenBank:NM_008155.4,MGI:MGI:95797;gbkey=mRNA;gene=Gpi1;product=glucose-6-phosphate isomerase 1;tag=RefSeq Select;transcript_id=NM_008155.4;extra_copy_number=0
CM058247.1	Liftoff	exon	33188050	33188196	.	-	.	ID=exon-NM_008155.4-6;Parent=rna-NM_008155.4;Dbxref=GeneID:14751,GenBank:NM_008155.4,MGI:MGI:95797;gbkey=mRNA;gene=Gpi1;product=glucose-6-phosphate isomerase 1;tag=RefSeq Select;transcript_id=NM_008155.4;extra_copy_number=0
CM058247.1	Liftoff	exon	33188279	33188362	.	-	.	ID=exon-NM_008155.4-5;Parent=rna-NM_008155.4;Dbxref=GeneID:14751,GenBank:NM_008155.4,MGI:MGI:95797;gbkey=mRNA;gene=Gpi1;product=glucose-6-phosphate isomerase 1;tag=RefSeq Select;transcript_id=NM_008155.4;extra_copy_number=0
CM058247.1	Liftoff	exon	33194555	33194674	.	-	.	ID=exon-NM_008155.4-4;Parent=rna-NM_008155.4;Dbxref=GeneID:14751,GenBank:NM_008155.4,MGI:MGI:95797;gbkey=mRNA;gene=Gpi1;product=glucose-6-phosphate isomerase 1;tag=RefSeq Select;transcript_id=NM_008155.4;extra_copy_number=0
CM058247.1	Liftoff	exon	33196366	33196434	.	-	.	ID=exon-NM_008155.4-3;Parent=rna-NM_008155.4;Dbxref=GeneID:14751,GenBank:NM_008155.4,MGI:MGI:95797;gbkey=mRNA;gene=Gpi1;product=glucose-6-phosphate isomerase 1;tag=RefSeq Select;transcript_id=NM_008155.4;extra_copy_number=0
CM058247.1	Liftoff	exon	33196721	33196811	.	-	.	ID=exon-NM_008155.4-2;Parent=rna-NM_008155.4;Dbxref=GeneID:14751,GenBank:NM_008155.4,MGI:MGI:95797;gbkey=mRNA;gene=Gpi1;product=glucose-6-phosphate isomerase 1;tag=RefSeq Select;transcript_id=NM_008155.4;extra_copy_number=0
CM058247.1	Liftoff	exon	33197530	33197774	.	-	.	ID=exon-NM_008155.4-1;Parent=rna-NM_008155.4;Dbxref=GeneID:14751,GenBank:NM_008155.4,MGI:MGI:95797;gbkey=mRNA;gene=Gpi1;product=glucose-6-phosphate isomerase 1;tag=RefSeq Select;transcript_id=NM_008155.4;extra_copy_number=0
CM058247.1	Liftoff	CDS	33169846	33169981	.	-	.	ID=cds-NP_032181.2;Parent=rna-NM_008155.4;Dbxref=CCDS:CCDS21138.1,GeneID:14751,GenBank:NP_032181.2,MGI:MGI:95797;Name=NP_032181.2;gbkey=CDS;gene=Gpi1;product=glucose-6-phosphate isomerase;protein_id=NP_032181.2;tag=RefSeq Select;extra_copy_number=0
CM058247.1	Liftoff	CDS	33170069	33170135	.	-	.	ID=cds-NP_032181.2;Parent=rna-NM_008155.4;Dbxref=CCDS:CCDS21138.1,GeneID:14751,GenBank:NP_032181.2,MGI:MGI:95797;Name=NP_032181.2;gbkey=CDS;gene=Gpi1;product=glucose-6-phosphate isomerase;protein_id=NP_032181.2;tag=RefSeq Select;extra_copy_number=0
CM058247.1	Liftoff	CDS	33170247	33170322	.	-	.	ID=cds-NP_032181.2;Parent=rna-NM_008155.4;Dbxref=CCDS:CCDS21138.1,GeneID:14751,GenBank:NP_032181.2,MGI:MGI:95797;Name=NP_032181.2;gbkey=CDS;gene=Gpi1;product=glucose-6-phosphate isomerase;protein_id=NP_032181.2;tag=RefSeq Select;extra_copy_number=0
CM058247.1	Liftoff	CDS	33171461	33171589	.	-	.	ID=cds-NP_032181.2;Parent=rna-NM_008155.4;Dbxref=CCDS:CCDS21138.1,GeneID:14751,GenBank:NP_032181.2,MGI:MGI:95797;Name=NP_032181.2;gbkey=CDS;gene=Gpi1;product=glucose-6-phosphate isomerase;protein_id=NP_032181.2;tag=RefSeq Select;extra_copy_number=0
CM058247.1	Liftoff	CDS	33173000	33173076	.	-	.	ID=cds-NP_032181.2;Parent=rna-NM_008155.4;Dbxref=CCDS:CCDS21138.1,GeneID:14751,GenBank:NP_032181.2,MGI:MGI:95797;Name=NP_032181.2;gbkey=CDS;gene=Gpi1;product=glucose-6-phosphate isomerase;protein_id=NP_032181.2;tag=RefSeq Select;extra_copy_number=0
CM058247.1	Liftoff	CDS	33173238	33173367	.	-	.	ID=cds-NP_032181.2;Parent=rna-NM_008155.4;Dbxref=CCDS:CCDS21138.1,GeneID:14751,GenBank:NP_032181.2,MGI:MGI:95797;Name=NP_032181.2;gbkey=CDS;gene=Gpi1;product=glucose-6-phosphate isomerase;protein_id=NP_032181.2;tag=RefSeq Select;extra_copy_number=0
CM058247.1	Liftoff	CDS	33175038	33175190	.	-	.	ID=cds-NP_032181.2;Parent=rna-NM_008155.4;Dbxref=CCDS:CCDS21138.1,GeneID:14751,GenBank:NP_032181.2,MGI:MGI:95797;Name=NP_032181.2;gbkey=CDS;gene=Gpi1;product=glucose-6-phosphate isomerase;protein_id=NP_032181.2;tag=RefSeq Select;extra_copy_number=0
CM058247.1	Liftoff	CDS	33175289	33175332	.	-	.	ID=cds-NP_032181.2;Parent=rna-NM_008155.4;Dbxref=CCDS:CCDS21138.1,GeneID:14751,GenBank:NP_032181.2,MGI:MGI:95797;Name=NP_032181.2;gbkey=CDS;gene=Gpi1;product=glucose-6-phosphate isomerase;protein_id=NP_032181.2;tag=RefSeq Select;extra_copy_number=0
CM058247.1	Liftoff	CDS	33175682	33175742	.	-	.	ID=cds-NP_032181.2;Parent=rna-NM_008155.4;Dbxref=CCDS:CCDS21138.1,GeneID:14751,GenBank:NP_032181.2,MGI:MGI:95797;Name=NP_032181.2;gbkey=CDS;gene=Gpi1;product=glucose-6-phosphate isomerase;protein_id=NP_032181.2;tag=RefSeq Select;extra_copy_number=0
CM058247.1	Liftoff	CDS	33183388	33183441	.	-	.	ID=cds-NP_032181.2;Parent=rna-NM_008155.4;Dbxref=CCDS:CCDS21138.1,GeneID:14751,GenBank:NP_032181.2,MGI:MGI:95797;Name=NP_032181.2;gbkey=CDS;gene=Gpi1;product=glucose-6-phosphate isomerase;protein_id=NP_032181.2;tag=RefSeq Select;extra_copy_number=0
CM058247.1	Liftoff	CDS	33185730	33185774	.	-	.	ID=cds-NP_032181.2;Parent=rna-NM_008155.4;Dbxref=CCDS:CCDS21138.1,GeneID:14751,GenBank:NP_032181.2,MGI:MGI:95797;Name=NP_032181.2;gbkey=CDS;gene=Gpi1;product=glucose-6-phosphate isomerase;protein_id=NP_032181.2;tag=RefSeq Select;extra_copy_number=0
CM058247.1	Liftoff	CDS	33186465	33186536	.	-	.	ID=cds-NP_032181.2;Parent=rna-NM_008155.4;Dbxref=CCDS:CCDS21138.1,GeneID:14751,GenBank:NP_032181.2,MGI:MGI:95797;Name=NP_032181.2;gbkey=CDS;gene=Gpi1;product=glucose-6-phosphate isomerase;protein_id=NP_032181.2;tag=RefSeq Select;extra_copy_number=0
CM058247.1	Liftoff	CDS	33188050	33188196	.	-	.	ID=cds-NP_032181.2;Parent=rna-NM_008155.4;Dbxref=CCDS:CCDS21138.1,GeneID:14751,GenBank:NP_032181.2,MGI:MGI:95797;Name=NP_032181.2;gbkey=CDS;gene=Gpi1;product=glucose-6-phosphate isomerase;protein_id=NP_032181.2;tag=RefSeq Select;extra_copy_number=0
CM058247.1	Liftoff	CDS	33188279	33188362	.	-	.	ID=cds-NP_032181.2;Parent=rna-NM_008155.4;Dbxref=CCDS:CCDS21138.1,GeneID:14751,GenBank:NP_032181.2,MGI:MGI:95797;Name=NP_032181.2;gbkey=CDS;gene=Gpi1;product=glucose-6-phosphate isomerase;protein_id=NP_032181.2;tag=RefSeq Select;extra_copy_number=0
CM058247.1	Liftoff	CDS	33194555	33194674	.	-	.	ID=cds-NP_032181.2;Parent=rna-NM_008155.4;Dbxref=CCDS:CCDS21138.1,GeneID:14751,GenBank:NP_032181.2,MGI:MGI:95797;Name=NP_032181.2;gbkey=CDS;gene=Gpi1;product=glucose-6-phosphate isomerase;protein_id=NP_032181.2;tag=RefSeq Select;extra_copy_number=0
CM058247.1	Liftoff	CDS	33196366	33196434	.	-	.	ID=cds-NP_032181.2;Parent=rna-NM_008155.4;Dbxref=CCDS:CCDS21138.1,GeneID:14751,GenBank:NP_032181.2,MGI:MGI:95797;Name=NP_032181.2;gbkey=CDS;gene=Gpi1;product=glucose-6-phosphate isomerase;protein_id=NP_032181.2;tag=RefSeq Select;extra_copy_number=0
CM058247.1	Liftoff	CDS	33196721	33196811	.	-	.	ID=cds-NP_032181.2;Parent=rna-NM_008155.4;Dbxref=CCDS:CCDS21138.1,GeneID:14751,GenBank:NP_032181.2,MGI:MGI:95797;Name=NP_032181.2;gbkey=CDS;gene=Gpi1;product=glucose-6-phosphate isomerase;protein_id=NP_032181.2;tag=RefSeq Select;extra_copy_number=0
CM058247.1	Liftoff	CDS	33197530	33197651	.	-	.	ID=cds-NP_032181.2;Parent=rna-NM_008155.4;Dbxref=CCDS:CCDS21138.1,GeneID:14751,GenBank:NP_032181.2,MGI:MGI:95797;Name=NP_032181.2;gbkey=CDS;gene=Gpi1;product=glucose-6-phosphate isomerase;protein_id=NP_032181.2;tag=RefSeq Select;extra_copy_number=0
CM058247.1	Liftoff	gene	33198620	33201410	.	-	.	ID=gene-Gm12762;Dbxref=GeneID:105247247,MGI:MGI:3649976;Name=Gm12762;description=predicted gene 12762;gbkey=Gene;gene=Gm12762;gene_biotype=lncRNA;coverage=1.0;sequence_ID=1.0;extra_copy_number=0;copy_num_ID=gene-Gm12762_0
CM058247.1	Liftoff	lnc_RNA	33198620	33201410	.	-	.	ID=rna-XR_881947.4;Parent=gene-Gm12762;Dbxref=GeneID:105247247,GenBank:XR_881947.4,MGI:MGI:3649976;Name=XR_881947.4;gbkey=ncRNA;gene=Gm12762;model_evidence=Supporting evidence includes similarity to: 2 ESTs%2C 9 long SRA reads%2C and 100%25 coverage of the annotated genomic feature by RNAseq alignments%2C including 2 samples with support for all annotated introns;product=predicted gene 12762;transcript_id=XR_881947.4;extra_copy_number=0
CM058247.1	Liftoff	exon	33198620	33200218	.	-	.	ID=exon-XR_881947.4-2;Parent=rna-XR_881947.4;Dbxref=GeneID:105247247,GenBank:XR_881947.4,MGI:MGI:3649976;gbkey=ncRNA;gene=Gm12762;product=predicted gene 12762;transcript_id=XR_881947.4;extra_copy_number=0
CM058247.1	Liftoff	exon	33201325	33201410	.	-	.	ID=exon-XR_881947.4-1;Parent=rna-XR_881947.4;Dbxref=GeneID:105247247,GenBank:XR_881947.4,MGI:MGI:3649976;gbkey=ncRNA;gene=Gm12762;product=predicted gene 12762;transcript_id=XR_881947.4;extra_copy_number=0
CM058247.1	Liftoff	gene	33201815	33207645	.	+	.	ID=gene-Gm12758;Dbxref=GeneID:100126229,MGI:MGI:3702543;Name=Gm12758;description=predicted gene 12758;gbkey=Gene;gene=Gm12758;gene_biotype=lncRNA;coverage=1.0;sequence_ID=1.0;extra_copy_number=0;copy_num_ID=gene-Gm12758_0
CM058247.1	Liftoff	lnc_RNA	33201815	33207645	.	+	.	ID=rna-NR_166613.1;Parent=gene-Gm12758;Dbxref=GeneID:100126229,GenBank:NR_166613.1,MGI:MGI:3702543;Name=NR_166613.1;gbkey=ncRNA;gene=Gm12758;product=predicted gene 12758;transcript_id=NR_166613.1;extra_copy_number=0
CM058247.1	Liftoff	exon	33201815	33201933	.	+	.	ID=exon-NR_166613.1-1;Parent=rna-NR_166613.1;Dbxref=GeneID:100126229,GenBank:NR_166613.1,MGI:MGI:3702543;gbkey=ncRNA;gene=Gm12758;product=predicted gene 12758;transcript_id=NR_166613.1;extra_copy_number=0
CM058247.1	Liftoff	exon	33203590	33207645	.	+	.	ID=exon-NR_166613.1-2;Parent=rna-NR_166613.1;Dbxref=GeneID:100126229,GenBank:NR_166613.1,MGI:MGI:3702543;gbkey=ncRNA;gene=Gm12758;product=predicted gene 12758;transcript_id=NR_166613.1;extra_copy_number=0
CM058247.1	Liftoff	gene	33204145	33281017	.	-	.	ID=gene-Garre1;Dbxref=GeneID:233103,MGI:MGI:1924311;Name=Garre1;description=granule associated Rac and RHOG effector 1;gbkey=Gene;gene=Garre1;gene_biotype=protein_coding;gene_synonym=4931406P16Rik,mKIAA0355;coverage=1.0;sequence_ID=1.0;valid_ORFs=11;extra_copy_number=0;copy_num_ID=gene-Garre1_0
CM058247.1	Liftoff	mRNA	33204145	33280999	.	-	.	ID=rna-NM_001382305.1;Parent=gene-Garre1;Dbxref=GeneID:233103,GenBank:NM_001382305.1,MGI:MGI:1924311;Name=NM_001382305.1;gbkey=mRNA;gene=Garre1;product=granule associated Rac and RHOG effector 1%2C transcript variant 1;transcript_id=NM_001382305.1;matches_ref_protein=True;valid_ORF=True;extra_copy_number=0
CM058247.1	Liftoff	exon	33204145	33206675	.	-	.	ID=exon-NM_001382305.1-14;Parent=rna-NM_001382305.1;Dbxref=GeneID:233103,GenBank:NM_001382305.1,MGI:MGI:1924311;gbkey=mRNA;gene=Garre1;product=granule associated Rac and RHOG effector 1%2C transcript variant 1;transcript_id=NM_001382305.1;extra_copy_number=0
CM058247.1	Liftoff	exon	33207182	33207260	.	-	.	ID=exon-NM_001382305.1-13;Parent=rna-NM_001382305.1;Dbxref=GeneID:233103,GenBank:NM_001382305.1,MGI:MGI:1924311;gbkey=mRNA;gene=Garre1;product=granule associated Rac and RHOG effector 1%2C transcript variant 1;transcript_id=NM_001382305.1;extra_copy_number=0
CM058247.1	Liftoff	exon	33207947	33208084	.	-	.	ID=exon-NM_001382305.1-12;Parent=rna-NM_001382305.1;Dbxref=GeneID:233103,GenBank:NM_001382305.1,MGI:MGI:1924311;gbkey=mRNA;gene=Garre1;product=granule associated Rac and RHOG effector 1%2C transcript variant 1;transcript_id=NM_001382305.1;extra_copy_number=0
CM058247.1	Liftoff	exon	33209679	33209844	.	-	.	ID=exon-NM_001382305.1-11;Parent=rna-NM_001382305.1;Dbxref=GeneID:233103,GenBank:NM_001382305.1,MGI:MGI:1924311;gbkey=mRNA;gene=Garre1;product=granule associated Rac and RHOG effector 1%2C transcript variant 1;transcript_id=NM_001382305.1;extra_copy_number=0
CM058247.1	Liftoff	exon	33212405	33213417	.	-	.	ID=exon-NM_001382305.1-10;Parent=rna-NM_001382305.1;Dbxref=GeneID:233103,GenBank:NM_001382305.1,MGI:MGI:1924311;gbkey=mRNA;gene=Garre1;product=granule associated Rac and RHOG effector 1%2C transcript variant 1;transcript_id=NM_001382305.1;extra_copy_number=0
CM058247.1	Liftoff	exon	33215546	33215671	.	-	.	ID=exon-NM_001382305.1-9;Parent=rna-NM_001382305.1;Dbxref=GeneID:233103,GenBank:NM_001382305.1,MGI:MGI:1924311;gbkey=mRNA;gene=Garre1;product=granule associated Rac and RHOG effector 1%2C transcript variant 1;transcript_id=NM_001382305.1;extra_copy_number=0
CM058247.1	Liftoff	exon	33221426	33221523	.	-	.	ID=exon-NM_001382305.1-8;Parent=rna-NM_001382305.1;Dbxref=GeneID:233103,GenBank:NM_001382305.1,MGI:MGI:1924311;gbkey=mRNA;gene=Garre1;product=granule associated Rac and RHOG effector 1%2C transcript variant 1;transcript_id=NM_001382305.1;extra_copy_number=0
CM058247.1	Liftoff	exon	33223851	33224009	.	-	.	ID=exon-NM_001382305.1-7;Parent=rna-NM_001382305.1;Dbxref=GeneID:233103,GenBank:NM_001382305.1,MGI:MGI:1924311;gbkey=mRNA;gene=Garre1;product=granule associated Rac and RHOG effector 1%2C transcript variant 1;transcript_id=NM_001382305.1;extra_copy_number=0
CM058247.1	Liftoff	exon	33224786	33224947	.	-	.	ID=exon-NM_001382305.1-6;Parent=rna-NM_001382305.1;Dbxref=GeneID:233103,GenBank:NM_001382305.1,MGI:MGI:1924311;gbkey=mRNA;gene=Garre1;product=granule associated Rac and RHOG effector 1%2C transcript variant 1;transcript_id=NM_001382305.1;extra_copy_number=0
CM058247.1	Liftoff	exon	33225071	33225166	.	-	.	ID=exon-NM_001382305.1-5;Parent=rna-NM_001382305.1;Dbxref=GeneID:233103,GenBank:NM_001382305.1,MGI:MGI:1924311;gbkey=mRNA;gene=Garre1;product=granule associated Rac and RHOG effector 1%2C transcript variant 1;transcript_id=NM_001382305.1;extra_copy_number=0
CM058247.1	Liftoff	exon	33225452	33225592	.	-	.	ID=exon-NM_001382305.1-4;Parent=rna-NM_001382305.1;Dbxref=GeneID:233103,GenBank:NM_001382305.1,MGI:MGI:1924311;gbkey=mRNA;gene=Garre1;product=granule associated Rac and RHOG effector 1%2C transcript variant 1;transcript_id=NM_001382305.1;extra_copy_number=0
CM058247.1	Liftoff	exon	33230992	33231189	.	-	.	ID=exon-NM_001382305.1-3;Parent=rna-NM_001382305.1;Dbxref=GeneID:233103,GenBank:NM_001382305.1,MGI:MGI:1924311;gbkey=mRNA;gene=Garre1;product=granule associated Rac and RHOG effector 1%2C transcript variant 1;transcript_id=NM_001382305.1;extra_copy_number=0
CM058247.1	Liftoff	exon	33252145	33253396	.	-	.	ID=exon-NM_001382305.1-2;Parent=rna-NM_001382305.1;Dbxref=GeneID:233103,GenBank:NM_001382305.1,MGI:MGI:1924311;gbkey=mRNA;gene=Garre1;product=granule associated Rac and RHOG effector 1%2C transcript variant 1;transcript_id=NM_001382305.1;extra_copy_number=0
CM058247.1	Liftoff	exon	33280939	33280999	.	-	.	ID=exon-NM_001382305.1-1;Parent=rna-NM_001382305.1;Dbxref=GeneID:233103,GenBank:NM_001382305.1,MGI:MGI:1924311;gbkey=mRNA;gene=Garre1;product=granule associated Rac and RHOG effector 1%2C transcript variant 1;transcript_id=NM_001382305.1;extra_copy_number=0
CM058247.1	Liftoff	CDS	33206367	33206675	.	-	.	ID=cds-NP_001369234.1;Parent=rna-NM_001382305.1;Dbxref=GeneID:233103,GenBank:NP_001369234.1,MGI:MGI:1924311;Name=NP_001369234.1;gbkey=CDS;gene=Garre1;product=granule associated Rac and RHOG effector protein 1;protein_id=NP_001369234.1;extra_copy_number=0
CM058247.1	Liftoff	CDS	33207182	33207260	.	-	.	ID=cds-NP_001369234.1;Parent=rna-NM_001382305.1;Dbxref=GeneID:233103,GenBank:NP_001369234.1,MGI:MGI:1924311;Name=NP_001369234.1;gbkey=CDS;gene=Garre1;product=granule associated Rac and RHOG effector protein 1;protein_id=NP_001369234.1;extra_copy_number=0
CM058247.1	Liftoff	CDS	33207947	33208084	.	-	.	ID=cds-NP_001369234.1;Parent=rna-NM_001382305.1;Dbxref=GeneID:233103,GenBank:NP_001369234.1,MGI:MGI:1924311;Name=NP_001369234.1;gbkey=CDS;gene=Garre1;product=granule associated Rac and RHOG effector protein 1;protein_id=NP_001369234.1;extra_copy_number=0
CM058247.1	Liftoff	CDS	33209679	33209844	.	-	.	ID=cds-NP_001369234.1;Parent=rna-NM_001382305.1;Dbxref=GeneID:233103,GenBank:NP_001369234.1,MGI:MGI:1924311;Name=NP_001369234.1;gbkey=CDS;gene=Garre1;product=granule associated Rac and RHOG effector protein 1;protein_id=NP_001369234.1;extra_copy_number=0
CM058247.1	Liftoff	CDS	33212405	33213417	.	-	.	ID=cds-NP_001369234.1;Parent=rna-NM_001382305.1;Dbxref=GeneID:233103,GenBank:NP_001369234.1,MGI:MGI:1924311;Name=NP_001369234.1;gbkey=CDS;gene=Garre1;product=granule associated Rac and RHOG effector protein 1;protein_id=NP_001369234.1;extra_copy_number=0
CM058247.1	Liftoff	CDS	33215546	33215671	.	-	.	ID=cds-NP_001369234.1;Parent=rna-NM_001382305.1;Dbxref=GeneID:233103,GenBank:NP_001369234.1,MGI:MGI:1924311;Name=NP_001369234.1;gbkey=CDS;gene=Garre1;product=granule associated Rac and RHOG effector protein 1;protein_id=NP_001369234.1;extra_copy_number=0
CM058247.1	Liftoff	CDS	33221426	33221523	.	-	.	ID=cds-NP_001369234.1;Parent=rna-NM_001382305.1;Dbxref=GeneID:233103,GenBank:NP_001369234.1,MGI:MGI:1924311;Name=NP_001369234.1;gbkey=CDS;gene=Garre1;product=granule associated Rac and RHOG effector protein 1;protein_id=NP_001369234.1;extra_copy_number=0
CM058247.1	Liftoff	CDS	33223851	33224009	.	-	.	ID=cds-NP_001369234.1;Parent=rna-NM_001382305.1;Dbxref=GeneID:233103,GenBank:NP_001369234.1,MGI:MGI:1924311;Name=NP_001369234.1;gbkey=CDS;gene=Garre1;product=granule associated Rac and RHOG effector protein 1;protein_id=NP_001369234.1;extra_copy_number=0
CM058247.1	Liftoff	CDS	33224786	33224947	.	-	.	ID=cds-NP_001369234.1;Parent=rna-NM_001382305.1;Dbxref=GeneID:233103,GenBank:NP_001369234.1,MGI:MGI:1924311;Name=NP_001369234.1;gbkey=CDS;gene=Garre1;product=granule associated Rac and RHOG effector protein 1;protein_id=NP_001369234.1;extra_copy_number=0
CM058247.1	Liftoff	CDS	33225071	33225166	.	-	.	ID=cds-NP_001369234.1;Parent=rna-NM_001382305.1;Dbxref=GeneID:233103,GenBank:NP_001369234.1,MGI:MGI:1924311;Name=NP_001369234.1;gbkey=CDS;gene=Garre1;product=granule associated Rac and RHOG effector protein 1;protein_id=NP_001369234.1;extra_copy_number=0
CM058247.1	Liftoff	CDS	33225452	33225592	.	-	.	ID=cds-NP_001369234.1;Parent=rna-NM_001382305.1;Dbxref=GeneID:233103,GenBank:NP_001369234.1,MGI:MGI:1924311;Name=NP_001369234.1;gbkey=CDS;gene=Garre1;product=granule associated Rac and RHOG effector protein 1;protein_id=NP_001369234.1;extra_copy_number=0
CM058247.1	Liftoff	CDS	33230992	33231189	.	-	.	ID=cds-NP_001369234.1;Parent=rna-NM_001382305.1;Dbxref=GeneID:233103,GenBank:NP_001369234.1,MGI:MGI:1924311;Name=NP_001369234.1;gbkey=CDS;gene=Garre1;product=granule associated Rac and RHOG effector protein 1;protein_id=NP_001369234.1;extra_copy_number=0
CM058247.1	Liftoff	CDS	33252145	33252639	.	-	.	ID=cds-NP_001369234.1;Parent=rna-NM_001382305.1;Dbxref=GeneID:233103,GenBank:NP_001369234.1,MGI:MGI:1924311;Name=NP_001369234.1;gbkey=CDS;gene=Garre1;product=granule associated Rac and RHOG effector protein 1;protein_id=NP_001369234.1;extra_copy_number=0
CM058247.1	Liftoff	mRNA	33204145	33280999	.	-	.	ID=rna-NM_172741.3;Parent=gene-Garre1;Dbxref=GeneID:233103,GenBank:NM_172741.3,MGI:MGI:1924311;Name=NM_172741.3;gbkey=mRNA;gene=Garre1;product=granule associated Rac and RHOG effector 1%2C transcript variant 2;tag=RefSeq Select;transcript_id=NM_172741.3;matches_ref_protein=True;valid_ORF=True;extra_copy_number=0
CM058247.1	Liftoff	exon	33204145	33206675	.	-	.	ID=exon-NM_172741.3-14;Parent=rna-NM_172741.3;Dbxref=GeneID:233103,GenBank:NM_172741.3,MGI:MGI:1924311;gbkey=mRNA;gene=Garre1;product=granule associated Rac and RHOG effector 1%2C transcript variant 2;tag=RefSeq Select;transcript_id=NM_172741.3;extra_copy_number=0
CM058247.1	Liftoff	exon	33207182	33207260	.	-	.	ID=exon-NM_172741.3-13;Parent=rna-NM_172741.3;Dbxref=GeneID:233103,GenBank:NM_172741.3,MGI:MGI:1924311;gbkey=mRNA;gene=Garre1;product=granule associated Rac and RHOG effector 1%2C transcript variant 2;tag=RefSeq Select;transcript_id=NM_172741.3;extra_copy_number=0
CM058247.1	Liftoff	exon	33207947	33208084	.	-	.	ID=exon-NM_172741.3-12;Parent=rna-NM_172741.3;Dbxref=GeneID:233103,GenBank:NM_172741.3,MGI:MGI:1924311;gbkey=mRNA;gene=Garre1;product=granule associated Rac and RHOG effector 1%2C transcript variant 2;tag=RefSeq Select;transcript_id=NM_172741.3;extra_copy_number=0
CM058247.1	Liftoff	exon	33209679	33209844	.	-	.	ID=exon-NM_172741.3-11;Parent=rna-NM_172741.3;Dbxref=GeneID:233103,GenBank:NM_172741.3,MGI:MGI:1924311;gbkey=mRNA;gene=Garre1;product=granule associated Rac and RHOG effector 1%2C transcript variant 2;tag=RefSeq Select;transcript_id=NM_172741.3;extra_copy_number=0
CM058247.1	Liftoff	exon	33212405	33213417	.	-	.	ID=exon-NM_172741.3-10;Parent=rna-NM_172741.3;Dbxref=GeneID:233103,GenBank:NM_172741.3,MGI:MGI:1924311;gbkey=mRNA;gene=Garre1;product=granule associated Rac and RHOG effector 1%2C transcript variant 2;tag=RefSeq Select;transcript_id=NM_172741.3;extra_copy_number=0
CM058247.1	Liftoff	exon	33215546	33215671	.	-	.	ID=exon-NM_172741.3-9;Parent=rna-NM_172741.3;Dbxref=GeneID:233103,GenBank:NM_172741.3,MGI:MGI:1924311;gbkey=mRNA;gene=Garre1;product=granule associated Rac and RHOG effector 1%2C transcript variant 2;tag=RefSeq Select;transcript_id=NM_172741.3;extra_copy_number=0
CM058247.1	Liftoff	exon	33221426	33221523	.	-	.	ID=exon-NM_172741.3-8;Parent=rna-NM_172741.3;Dbxref=GeneID:233103,GenBank:NM_172741.3,MGI:MGI:1924311;gbkey=mRNA;gene=Garre1;product=granule associated Rac and RHOG effector 1%2C transcript variant 2;tag=RefSeq Select;transcript_id=NM_172741.3;extra_copy_number=0
CM058247.1	Liftoff	exon	33223851	33224009	.	-	.	ID=exon-NM_172741.3-7;Parent=rna-NM_172741.3;Dbxref=GeneID:233103,GenBank:NM_172741.3,MGI:MGI:1924311;gbkey=mRNA;gene=Garre1;product=granule associated Rac and RHOG effector 1%2C transcript variant 2;tag=RefSeq Select;transcript_id=NM_172741.3;extra_copy_number=0
CM058247.1	Liftoff	exon	33224786	33224947	.	-	.	ID=exon-NM_172741.3-6;Parent=rna-NM_172741.3;Dbxref=GeneID:233103,GenBank:NM_172741.3,MGI:MGI:1924311;gbkey=mRNA;gene=Garre1;product=granule associated Rac and RHOG effector 1%2C transcript variant 2;tag=RefSeq Select;transcript_id=NM_172741.3;extra_copy_number=0
CM058247.1	Liftoff	exon	33225071	33225166	.	-	.	ID=exon-NM_172741.3-5;Parent=rna-NM_172741.3;Dbxref=GeneID:233103,GenBank:NM_172741.3,MGI:MGI:1924311;gbkey=mRNA;gene=Garre1;product=granule associated Rac and RHOG effector 1%2C transcript variant 2;tag=RefSeq Select;transcript_id=NM_172741.3;extra_copy_number=0
CM058247.1	Liftoff	exon	33225452	33225592	.	-	.	ID=exon-NM_172741.3-4;Parent=rna-NM_172741.3;Dbxref=GeneID:233103,GenBank:NM_172741.3,MGI:MGI:1924311;gbkey=mRNA;gene=Garre1;product=granule associated Rac and RHOG effector 1%2C transcript variant 2;tag=RefSeq Select;transcript_id=NM_172741.3;extra_copy_number=0
CM058247.1	Liftoff	exon	33230992	33231189	.	-	.	ID=exon-NM_172741.3-3;Parent=rna-NM_172741.3;Dbxref=GeneID:233103,GenBank:NM_172741.3,MGI:MGI:1924311;gbkey=mRNA;gene=Garre1;product=granule associated Rac and RHOG effector 1%2C transcript variant 2;tag=RefSeq Select;transcript_id=NM_172741.3;extra_copy_number=0
CM058247.1	Liftoff	exon	33252145	33253396	.	-	.	ID=exon-NM_172741.3-2;Parent=rna-NM_172741.3;Dbxref=GeneID:233103,GenBank:NM_172741.3,MGI:MGI:1924311;gbkey=mRNA;gene=Garre1;product=granule associated Rac and RHOG effector 1%2C transcript variant 2;tag=RefSeq Select;transcript_id=NM_172741.3;extra_copy_number=0
CM058247.1	Liftoff	exon	33280944	33280999	.	-	.	ID=exon-NM_172741.3-1;Parent=rna-NM_172741.3;Dbxref=GeneID:233103,GenBank:NM_172741.3,MGI:MGI:1924311;gbkey=mRNA;gene=Garre1;product=granule associated Rac and RHOG effector 1%2C transcript variant 2;tag=RefSeq Select;transcript_id=NM_172741.3;extra_copy_number=0
CM058247.1	Liftoff	CDS	33206367	33206675	.	-	.	ID=cds-NP_766329.1;Parent=rna-NM_172741.3;Dbxref=CCDS:CCDS21139.1,GeneID:233103,GenBank:NP_766329.1,MGI:MGI:1924311;Name=NP_766329.1;gbkey=CDS;gene=Garre1;product=granule associated Rac and RHOG effector protein 1;protein_id=NP_766329.1;tag=RefSeq Select;extra_copy_number=0
CM058247.1	Liftoff	CDS	33207182	33207260	.	-	.	ID=cds-NP_766329.1;Parent=rna-NM_172741.3;Dbxref=CCDS:CCDS21139.1,GeneID:233103,GenBank:NP_766329.1,MGI:MGI:1924311;Name=NP_766329.1;gbkey=CDS;gene=Garre1;product=granule associated Rac and RHOG effector protein 1;protein_id=NP_766329.1;tag=RefSeq Select;extra_copy_number=0
CM058247.1	Liftoff	CDS	33207947	33208084	.	-	.	ID=cds-NP_766329.1;Parent=rna-NM_172741.3;Dbxref=CCDS:CCDS21139.1,GeneID:233103,GenBank:NP_766329.1,MGI:MGI:1924311;Name=NP_766329.1;gbkey=CDS;gene=Garre1;product=granule associated Rac and RHOG effector protein 1;protein_id=NP_766329.1;tag=RefSeq Select;extra_copy_number=0
CM058247.1	Liftoff	CDS	33209679	33209844	.	-	.	ID=cds-NP_766329.1;Parent=rna-NM_172741.3;Dbxref=CCDS:CCDS21139.1,GeneID:233103,GenBank:NP_766329.1,MGI:MGI:1924311;Name=NP_766329.1;gbkey=CDS;gene=Garre1;product=granule associated Rac and RHOG effector protein 1;protein_id=NP_766329.1;tag=RefSeq Select;extra_copy_number=0
CM058247.1	Liftoff	CDS	33212405	33213417	.	-	.	ID=cds-NP_766329.1;Parent=rna-NM_172741.3;Dbxref=CCDS:CCDS21139.1,GeneID:233103,GenBank:NP_766329.1,MGI:MGI:1924311;Name=NP_766329.1;gbkey=CDS;gene=Garre1;product=granule associated Rac and RHOG effector protein 1;protein_id=NP_766329.1;tag=RefSeq Select;extra_copy_number=0
CM058247.1	Liftoff	CDS	33215546	33215671	.	-	.	ID=cds-NP_766329.1;Parent=rna-NM_172741.3;Dbxref=CCDS:CCDS21139.1,GeneID:233103,GenBank:NP_766329.1,MGI:MGI:1924311;Name=NP_766329.1;gbkey=CDS;gene=Garre1;product=granule associated Rac and RHOG effector protein 1;protein_id=NP_766329.1;tag=RefSeq Select;extra_copy_number=0
CM058247.1	Liftoff	CDS	33221426	33221523	.	-	.	ID=cds-NP_766329.1;Parent=rna-NM_172741.3;Dbxref=CCDS:CCDS21139.1,GeneID:233103,GenBank:NP_766329.1,MGI:MGI:1924311;Name=NP_766329.1;gbkey=CDS;gene=Garre1;product=granule associated Rac and RHOG effector protein 1;protein_id=NP_766329.1;tag=RefSeq Select;extra_copy_number=0
CM058247.1	Liftoff	CDS	33223851	33224009	.	-	.	ID=cds-NP_766329.1;Parent=rna-NM_172741.3;Dbxref=CCDS:CCDS21139.1,GeneID:233103,GenBank:NP_766329.1,MGI:MGI:1924311;Name=NP_766329.1;gbkey=CDS;gene=Garre1;product=granule associated Rac and RHOG effector protein 1;protein_id=NP_766329.1;tag=RefSeq Select;extra_copy_number=0
CM058247.1	Liftoff	CDS	33224786	33224947	.	-	.	ID=cds-NP_766329.1;Parent=rna-NM_172741.3;Dbxref=CCDS:CCDS21139.1,GeneID:233103,GenBank:NP_766329.1,MGI:MGI:1924311;Name=NP_766329.1;gbkey=CDS;gene=Garre1;product=granule associated Rac and RHOG effector protein 1;protein_id=NP_766329.1;tag=RefSeq Select;extra_copy_number=0
CM058247.1	Liftoff	CDS	33225071	33225166	.	-	.	ID=cds-NP_766329.1;Parent=rna-NM_172741.3;Dbxref=CCDS:CCDS21139.1,GeneID:233103,GenBank:NP_766329.1,MGI:MGI:1924311;Name=NP_766329.1;gbkey=CDS;gene=Garre1;product=granule associated Rac and RHOG effector protein 1;protein_id=NP_766329.1;tag=RefSeq Select;extra_copy_number=0
CM058247.1	Liftoff	CDS	33225452	33225592	.	-	.	ID=cds-NP_766329.1;Parent=rna-NM_172741.3;Dbxref=CCDS:CCDS21139.1,GeneID:233103,GenBank:NP_766329.1,MGI:MGI:1924311;Name=NP_766329.1;gbkey=CDS;gene=Garre1;product=granule associated Rac and RHOG effector protein 1;protein_id=NP_766329.1;tag=RefSeq Select;extra_copy_number=0
CM058247.1	Liftoff	CDS	33230992	33231189	.	-	.	ID=cds-NP_766329.1;Parent=rna-NM_172741.3;Dbxref=CCDS:CCDS21139.1,GeneID:233103,GenBank:NP_766329.1,MGI:MGI:1924311;Name=NP_766329.1;gbkey=CDS;gene=Garre1;product=granule associated Rac and RHOG effector protein 1;protein_id=NP_766329.1;tag=RefSeq Select;extra_copy_number=0
CM058247.1	Liftoff	CDS	33252145	33252639	.	-	.	ID=cds-NP_766329.1;Parent=rna-NM_172741.3;Dbxref=CCDS:CCDS21139.1,GeneID:233103,GenBank:NP_766329.1,MGI:MGI:1924311;Name=NP_766329.1;gbkey=CDS;gene=Garre1;product=granule associated Rac and RHOG effector protein 1;protein_id=NP_766329.1;tag=RefSeq Select;extra_copy_number=0
CM058247.1	Liftoff	mRNA	33204145	33281000	.	-	.	ID=rna-XM_006539895.2;Parent=gene-Garre1;Dbxref=GeneID:233103,GenBank:XM_006539895.2,MGI:MGI:1924311;Name=XM_006539895.2;gbkey=mRNA;gene=Garre1;model_evidence=Supporting evidence includes similarity to: 3 mRNAs%2C 43 ESTs%2C 5 Proteins%2C 1365 long SRA reads%2C and 100%25 coverage of the annotated genomic feature by RNAseq alignments%2C including 22 samples with support for all annotated introns;product=granule associated Rac and RHOG effector 1%2C transcript variant X1;transcript_id=XM_006539895.2;matches_ref_protein=True;valid_ORF=True;extra_copy_number=0
CM058247.1	Liftoff	exon	33204145	33206675	.	-	.	ID=exon-XM_006539895.2-15;Parent=rna-XM_006539895.2;Dbxref=GeneID:233103,GenBank:XM_006539895.2,MGI:MGI:1924311;gbkey=mRNA;gene=Garre1;product=granule associated Rac and RHOG effector 1%2C transcript variant X1;transcript_id=XM_006539895.2;extra_copy_number=0
CM058247.1	Liftoff	exon	33207182	33207260	.	-	.	ID=exon-XM_006539895.2-14;Parent=rna-XM_006539895.2;Dbxref=GeneID:233103,GenBank:XM_006539895.2,MGI:MGI:1924311;gbkey=mRNA;gene=Garre1;product=granule associated Rac and RHOG effector 1%2C transcript variant X1;transcript_id=XM_006539895.2;extra_copy_number=0
CM058247.1	Liftoff	exon	33207947	33208084	.	-	.	ID=exon-XM_006539895.2-13;Parent=rna-XM_006539895.2;Dbxref=GeneID:233103,GenBank:XM_006539895.2,MGI:MGI:1924311;gbkey=mRNA;gene=Garre1;product=granule associated Rac and RHOG effector 1%2C transcript variant X1;transcript_id=XM_006539895.2;extra_copy_number=0
CM058247.1	Liftoff	exon	33209679	33209844	.	-	.	ID=exon-XM_006539895.2-12;Parent=rna-XM_006539895.2;Dbxref=GeneID:233103,GenBank:XM_006539895.2,MGI:MGI:1924311;gbkey=mRNA;gene=Garre1;product=granule associated Rac and RHOG effector 1%2C transcript variant X1;transcript_id=XM_006539895.2;extra_copy_number=0
CM058247.1	Liftoff	exon	33212405	33213417	.	-	.	ID=exon-XM_006539895.2-11;Parent=rna-XM_006539895.2;Dbxref=GeneID:233103,GenBank:XM_006539895.2,MGI:MGI:1924311;gbkey=mRNA;gene=Garre1;product=granule associated Rac and RHOG effector 1%2C transcript variant X1;transcript_id=XM_006539895.2;extra_copy_number=0
CM058247.1	Liftoff	exon	33215546	33215671	.	-	.	ID=exon-XM_006539895.2-10;Parent=rna-XM_006539895.2;Dbxref=GeneID:233103,GenBank:XM_006539895.2,MGI:MGI:1924311;gbkey=mRNA;gene=Garre1;product=granule associated Rac and RHOG effector 1%2C transcript variant X1;transcript_id=XM_006539895.2;extra_copy_number=0
CM058247.1	Liftoff	exon	33221426	33221523	.	-	.	ID=exon-XM_006539895.2-9;Parent=rna-XM_006539895.2;Dbxref=GeneID:233103,GenBank:XM_006539895.2,MGI:MGI:1924311;gbkey=mRNA;gene=Garre1;product=granule associated Rac and RHOG effector 1%2C transcript variant X1;transcript_id=XM_006539895.2;extra_copy_number=0
CM058247.1	Liftoff	exon	33223851	33224009	.	-	.	ID=exon-XM_006539895.2-8;Parent=rna-XM_006539895.2;Dbxref=GeneID:233103,GenBank:XM_006539895.2,MGI:MGI:1924311;gbkey=mRNA;gene=Garre1;product=granule associated Rac and RHOG effector 1%2C transcript variant X1;transcript_id=XM_006539895.2;extra_copy_number=0
CM058247.1	Liftoff	exon	33224786	33224947	.	-	.	ID=exon-XM_006539895.2-7;Parent=rna-XM_006539895.2;Dbxref=GeneID:233103,GenBank:XM_006539895.2,MGI:MGI:1924311;gbkey=mRNA;gene=Garre1;product=granule associated Rac and RHOG effector 1%2C transcript variant X1;transcript_id=XM_006539895.2;extra_copy_number=0
CM058247.1	Liftoff	exon	33225071	33225166	.	-	.	ID=exon-XM_006539895.2-6;Parent=rna-XM_006539895.2;Dbxref=GeneID:233103,GenBank:XM_006539895.2,MGI:MGI:1924311;gbkey=mRNA;gene=Garre1;product=granule associated Rac and RHOG effector 1%2C transcript variant X1;transcript_id=XM_006539895.2;extra_copy_number=0
CM058247.1	Liftoff	exon	33225452	33225592	.	-	.	ID=exon-XM_006539895.2-5;Parent=rna-XM_006539895.2;Dbxref=GeneID:233103,GenBank:XM_006539895.2,MGI:MGI:1924311;gbkey=mRNA;gene=Garre1;product=granule associated Rac and RHOG effector 1%2C transcript variant X1;transcript_id=XM_006539895.2;extra_copy_number=0
CM058247.1	Liftoff	exon	33230992	33231189	.	-	.	ID=exon-XM_006539895.2-4;Parent=rna-XM_006539895.2;Dbxref=GeneID:233103,GenBank:XM_006539895.2,MGI:MGI:1924311;gbkey=mRNA;gene=Garre1;product=granule associated Rac and RHOG effector 1%2C transcript variant X1;transcript_id=XM_006539895.2;extra_copy_number=0
CM058247.1	Liftoff	exon	33252145	33253396	.	-	.	ID=exon-XM_006539895.2-3;Parent=rna-XM_006539895.2;Dbxref=GeneID:233103,GenBank:XM_006539895.2,MGI:MGI:1924311;gbkey=mRNA;gene=Garre1;product=granule associated Rac and RHOG effector 1%2C transcript variant X1;transcript_id=XM_006539895.2;extra_copy_number=0
CM058247.1	Liftoff	exon	33279541	33279628	.	-	.	ID=exon-XM_006539895.2-2;Parent=rna-XM_006539895.2;Dbxref=GeneID:233103,GenBank:XM_006539895.2,MGI:MGI:1924311;gbkey=mRNA;gene=Garre1;product=granule associated Rac and RHOG effector 1%2C transcript variant X1;transcript_id=XM_006539895.2;extra_copy_number=0
CM058247.1	Liftoff	exon	33280939	33281000	.	-	.	ID=exon-XM_006539895.2-1;Parent=rna-XM_006539895.2;Dbxref=GeneID:233103,GenBank:XM_006539895.2,MGI:MGI:1924311;gbkey=mRNA;gene=Garre1;product=granule associated Rac and RHOG effector 1%2C transcript variant X1;transcript_id=XM_006539895.2;extra_copy_number=0
CM058247.1	Liftoff	CDS	33206367	33206675	.	-	.	ID=cds-XP_006539958.1;Parent=rna-XM_006539895.2;Dbxref=GeneID:233103,GenBank:XP_006539958.1,MGI:MGI:1924311;Name=XP_006539958.1;gbkey=CDS;gene=Garre1;product=granule associated Rac and RHOG effector protein 1 isoform X1;protein_id=XP_006539958.1;extra_copy_number=0
CM058247.1	Liftoff	CDS	33207182	33207260	.	-	.	ID=cds-XP_006539958.1;Parent=rna-XM_006539895.2;Dbxref=GeneID:233103,GenBank:XP_006539958.1,MGI:MGI:1924311;Name=XP_006539958.1;gbkey=CDS;gene=Garre1;product=granule associated Rac and RHOG effector protein 1 isoform X1;protein_id=XP_006539958.1;extra_copy_number=0
CM058247.1	Liftoff	CDS	33207947	33208084	.	-	.	ID=cds-XP_006539958.1;Parent=rna-XM_006539895.2;Dbxref=GeneID:233103,GenBank:XP_006539958.1,MGI:MGI:1924311;Name=XP_006539958.1;gbkey=CDS;gene=Garre1;product=granule associated Rac and RHOG effector protein 1 isoform X1;protein_id=XP_006539958.1;extra_copy_number=0
CM058247.1	Liftoff	CDS	33209679	33209844	.	-	.	ID=cds-XP_006539958.1;Parent=rna-XM_006539895.2;Dbxref=GeneID:233103,GenBank:XP_006539958.1,MGI:MGI:1924311;Name=XP_006539958.1;gbkey=CDS;gene=Garre1;product=granule associated Rac and RHOG effector protein 1 isoform X1;protein_id=XP_006539958.1;extra_copy_number=0
CM058247.1	Liftoff	CDS	33212405	33213417	.	-	.	ID=cds-XP_006539958.1;Parent=rna-XM_006539895.2;Dbxref=GeneID:233103,GenBank:XP_006539958.1,MGI:MGI:1924311;Name=XP_006539958.1;gbkey=CDS;gene=Garre1;product=granule associated Rac and RHOG effector protein 1 isoform X1;protein_id=XP_006539958.1;extra_copy_number=0
CM058247.1	Liftoff	CDS	33215546	33215671	.	-	.	ID=cds-XP_006539958.1;Parent=rna-XM_006539895.2;Dbxref=GeneID:233103,GenBank:XP_006539958.1,MGI:MGI:1924311;Name=XP_006539958.1;gbkey=CDS;gene=Garre1;product=granule associated Rac and RHOG effector protein 1 isoform X1;protein_id=XP_006539958.1;extra_copy_number=0
CM058247.1	Liftoff	CDS	33221426	33221523	.	-	.	ID=cds-XP_006539958.1;Parent=rna-XM_006539895.2;Dbxref=GeneID:233103,GenBank:XP_006539958.1,MGI:MGI:1924311;Name=XP_006539958.1;gbkey=CDS;gene=Garre1;product=granule associated Rac and RHOG effector protein 1 isoform X1;protein_id=XP_006539958.1;extra_copy_number=0
CM058247.1	Liftoff	CDS	33223851	33224009	.	-	.	ID=cds-XP_006539958.1;Parent=rna-XM_006539895.2;Dbxref=GeneID:233103,GenBank:XP_006539958.1,MGI:MGI:1924311;Name=XP_006539958.1;gbkey=CDS;gene=Garre1;product=granule associated Rac and RHOG effector protein 1 isoform X1;protein_id=XP_006539958.1;extra_copy_number=0
CM058247.1	Liftoff	CDS	33224786	33224947	.	-	.	ID=cds-XP_006539958.1;Parent=rna-XM_006539895.2;Dbxref=GeneID:233103,GenBank:XP_006539958.1,MGI:MGI:1924311;Name=XP_006539958.1;gbkey=CDS;gene=Garre1;product=granule associated Rac and RHOG effector protein 1 isoform X1;protein_id=XP_006539958.1;extra_copy_number=0
CM058247.1	Liftoff	CDS	33225071	33225166	.	-	.	ID=cds-XP_006539958.1;Parent=rna-XM_006539895.2;Dbxref=GeneID:233103,GenBank:XP_006539958.1,MGI:MGI:1924311;Name=XP_006539958.1;gbkey=CDS;gene=Garre1;product=granule associated Rac and RHOG effector protein 1 isoform X1;protein_id=XP_006539958.1;extra_copy_number=0
CM058247.1	Liftoff	CDS	33225452	33225592	.	-	.	ID=cds-XP_006539958.1;Parent=rna-XM_006539895.2;Dbxref=GeneID:233103,GenBank:XP_006539958.1,MGI:MGI:1924311;Name=XP_006539958.1;gbkey=CDS;gene=Garre1;product=granule associated Rac and RHOG effector protein 1 isoform X1;protein_id=XP_006539958.1;extra_copy_number=0
CM058247.1	Liftoff	CDS	33230992	33231189	.	-	.	ID=cds-XP_006539958.1;Parent=rna-XM_006539895.2;Dbxref=GeneID:233103,GenBank:XP_006539958.1,MGI:MGI:1924311;Name=XP_006539958.1;gbkey=CDS;gene=Garre1;product=granule associated Rac and RHOG effector protein 1 isoform X1;protein_id=XP_006539958.1;extra_copy_number=0
CM058247.1	Liftoff	CDS	33252145	33252639	.	-	.	ID=cds-XP_006539958.1;Parent=rna-XM_006539895.2;Dbxref=GeneID:233103,GenBank:XP_006539958.1,MGI:MGI:1924311;Name=XP_006539958.1;gbkey=CDS;gene=Garre1;product=granule associated Rac and RHOG effector protein 1 isoform X1;protein_id=XP_006539958.1;extra_copy_number=0
CM058247.1	Liftoff	mRNA	33204145	33281017	.	-	.	ID=rna-XM_006539896.4;Parent=gene-Garre1;Dbxref=GeneID:233103,GenBank:XM_006539896.4,MGI:MGI:1924311;Name=XM_006539896.4;gbkey=mRNA;gene=Garre1;model_evidence=Supporting evidence includes similarity to: 3 mRNAs%2C 37 ESTs%2C 5 Proteins%2C 1359 long SRA reads%2C and 100%25 coverage of the annotated genomic feature by RNAseq alignments%2C including 26 samples with support for all annotated introns;product=granule associated Rac and RHOG effector 1%2C transcript variant X9;transcript_id=XM_006539896.4;matches_ref_protein=True;valid_ORF=True;extra_copy_number=0
CM058247.1	Liftoff	exon	33204145	33206675	.	-	.	ID=exon-XM_006539896.4-15;Parent=rna-XM_006539896.4;Dbxref=GeneID:233103,GenBank:XM_006539896.4,MGI:MGI:1924311;gbkey=mRNA;gene=Garre1;product=granule associated Rac and RHOG effector 1%2C transcript variant X9;transcript_id=XM_006539896.4;extra_copy_number=0
CM058247.1	Liftoff	exon	33207182	33207260	.	-	.	ID=exon-XM_006539896.4-14;Parent=rna-XM_006539896.4;Dbxref=GeneID:233103,GenBank:XM_006539896.4,MGI:MGI:1924311;gbkey=mRNA;gene=Garre1;product=granule associated Rac and RHOG effector 1%2C transcript variant X9;transcript_id=XM_006539896.4;extra_copy_number=0
CM058247.1	Liftoff	exon	33207947	33208084	.	-	.	ID=exon-XM_006539896.4-13;Parent=rna-XM_006539896.4;Dbxref=GeneID:233103,GenBank:XM_006539896.4,MGI:MGI:1924311;gbkey=mRNA;gene=Garre1;product=granule associated Rac and RHOG effector 1%2C transcript variant X9;transcript_id=XM_006539896.4;extra_copy_number=0
CM058247.1	Liftoff	exon	33209679	33209844	.	-	.	ID=exon-XM_006539896.4-12;Parent=rna-XM_006539896.4;Dbxref=GeneID:233103,GenBank:XM_006539896.4,MGI:MGI:1924311;gbkey=mRNA;gene=Garre1;product=granule associated Rac and RHOG effector 1%2C transcript variant X9;transcript_id=XM_006539896.4;extra_copy_number=0
CM058247.1	Liftoff	exon	33212405	33213417	.	-	.	ID=exon-XM_006539896.4-11;Parent=rna-XM_006539896.4;Dbxref=GeneID:233103,GenBank:XM_006539896.4,MGI:MGI:1924311;gbkey=mRNA;gene=Garre1;product=granule associated Rac and RHOG effector 1%2C transcript variant X9;transcript_id=XM_006539896.4;extra_copy_number=0
CM058247.1	Liftoff	exon	33215546	33215671	.	-	.	ID=exon-XM_006539896.4-10;Parent=rna-XM_006539896.4;Dbxref=GeneID:233103,GenBank:XM_006539896.4,MGI:MGI:1924311;gbkey=mRNA;gene=Garre1;product=granule associated Rac and RHOG effector 1%2C transcript variant X9;transcript_id=XM_006539896.4;extra_copy_number=0
CM058247.1	Liftoff	exon	33221426	33221523	.	-	.	ID=exon-XM_006539896.4-9;Parent=rna-XM_006539896.4;Dbxref=GeneID:233103,GenBank:XM_006539896.4,MGI:MGI:1924311;gbkey=mRNA;gene=Garre1;product=granule associated Rac and RHOG effector 1%2C transcript variant X9;transcript_id=XM_006539896.4;extra_copy_number=0
CM058247.1	Liftoff	exon	33223851	33224009	.	-	.	ID=exon-XM_006539896.4-8;Parent=rna-XM_006539896.4;Dbxref=GeneID:233103,GenBank:XM_006539896.4,MGI:MGI:1924311;gbkey=mRNA;gene=Garre1;product=granule associated Rac and RHOG effector 1%2C transcript variant X9;transcript_id=XM_006539896.4;extra_copy_number=0
CM058247.1	Liftoff	exon	33224786	33224947	.	-	.	ID=exon-XM_006539896.4-7;Parent=rna-XM_006539896.4;Dbxref=GeneID:233103,GenBank:XM_006539896.4,MGI:MGI:1924311;gbkey=mRNA;gene=Garre1;product=granule associated Rac and RHOG effector 1%2C transcript variant X9;transcript_id=XM_006539896.4;extra_copy_number=0
CM058247.1	Liftoff	exon	33225071	33225166	.	-	.	ID=exon-XM_006539896.4-6;Parent=rna-XM_006539896.4;Dbxref=GeneID:233103,GenBank:XM_006539896.4,MGI:MGI:1924311;gbkey=mRNA;gene=Garre1;product=granule associated Rac and RHOG effector 1%2C transcript variant X9;transcript_id=XM_006539896.4;extra_copy_number=0
CM058247.1	Liftoff	exon	33225452	33225592	.	-	.	ID=exon-XM_006539896.4-5;Parent=rna-XM_006539896.4;Dbxref=GeneID:233103,GenBank:XM_006539896.4,MGI:MGI:1924311;gbkey=mRNA;gene=Garre1;product=granule associated Rac and RHOG effector 1%2C transcript variant X9;transcript_id=XM_006539896.4;extra_copy_number=0
CM058247.1	Liftoff	exon	33230992	33231189	.	-	.	ID=exon-XM_006539896.4-4;Parent=rna-XM_006539896.4;Dbxref=GeneID:233103,GenBank:XM_006539896.4,MGI:MGI:1924311;gbkey=mRNA;gene=Garre1;product=granule associated Rac and RHOG effector 1%2C transcript variant X9;transcript_id=XM_006539896.4;extra_copy_number=0
CM058247.1	Liftoff	exon	33252145	33253396	.	-	.	ID=exon-XM_006539896.4-3;Parent=rna-XM_006539896.4;Dbxref=GeneID:233103,GenBank:XM_006539896.4,MGI:MGI:1924311;gbkey=mRNA;gene=Garre1;product=granule associated Rac and RHOG effector 1%2C transcript variant X9;transcript_id=XM_006539896.4;extra_copy_number=0
CM058247.1	Liftoff	exon	33279541	33279628	.	-	.	ID=exon-XM_006539896.4-2;Parent=rna-XM_006539896.4;Dbxref=GeneID:233103,GenBank:XM_006539896.4,MGI:MGI:1924311;gbkey=mRNA;gene=Garre1;product=granule associated Rac and RHOG effector 1%2C transcript variant X9;transcript_id=XM_006539896.4;extra_copy_number=0
CM058247.1	Liftoff	exon	33280944	33281017	.	-	.	ID=exon-XM_006539896.4-1;Parent=rna-XM_006539896.4;Dbxref=GeneID:233103,GenBank:XM_006539896.4,MGI:MGI:1924311;gbkey=mRNA;gene=Garre1;product=granule associated Rac and RHOG effector 1%2C transcript variant X9;transcript_id=XM_006539896.4;extra_copy_number=0
CM058247.1	Liftoff	CDS	33206367	33206675	.	-	.	ID=cds-XP_006539959.1;Parent=rna-XM_006539896.4;Dbxref=GeneID:233103,GenBank:XP_006539959.1,MGI:MGI:1924311;Name=XP_006539959.1;gbkey=CDS;gene=Garre1;product=granule associated Rac and RHOG effector protein 1 isoform X1;protein_id=XP_006539959.1;extra_copy_number=0
CM058247.1	Liftoff	CDS	33207182	33207260	.	-	.	ID=cds-XP_006539959.1;Parent=rna-XM_006539896.4;Dbxref=GeneID:233103,GenBank:XP_006539959.1,MGI:MGI:1924311;Name=XP_006539959.1;gbkey=CDS;gene=Garre1;product=granule associated Rac and RHOG effector protein 1 isoform X1;protein_id=XP_006539959.1;extra_copy_number=0
CM058247.1	Liftoff	CDS	33207947	33208084	.	-	.	ID=cds-XP_006539959.1;Parent=rna-XM_006539896.4;Dbxref=GeneID:233103,GenBank:XP_006539959.1,MGI:MGI:1924311;Name=XP_006539959.1;gbkey=CDS;gene=Garre1;product=granule associated Rac and RHOG effector protein 1 isoform X1;protein_id=XP_006539959.1;extra_copy_number=0
CM058247.1	Liftoff	CDS	33209679	33209844	.	-	.	ID=cds-XP_006539959.1;Parent=rna-XM_006539896.4;Dbxref=GeneID:233103,GenBank:XP_006539959.1,MGI:MGI:1924311;Name=XP_006539959.1;gbkey=CDS;gene=Garre1;product=granule associated Rac and RHOG effector protein 1 isoform X1;protein_id=XP_006539959.1;extra_copy_number=0
CM058247.1	Liftoff	CDS	33212405	33213417	.	-	.	ID=cds-XP_006539959.1;Parent=rna-XM_006539896.4;Dbxref=GeneID:233103,GenBank:XP_006539959.1,MGI:MGI:1924311;Name=XP_006539959.1;gbkey=CDS;gene=Garre1;product=granule associated Rac and RHOG effector protein 1 isoform X1;protein_id=XP_006539959.1;extra_copy_number=0
CM058247.1	Liftoff	CDS	33215546	33215671	.	-	.	ID=cds-XP_006539959.1;Parent=rna-XM_006539896.4;Dbxref=GeneID:233103,GenBank:XP_006539959.1,MGI:MGI:1924311;Name=XP_006539959.1;gbkey=CDS;gene=Garre1;product=granule associated Rac and RHOG effector protein 1 isoform X1;protein_id=XP_006539959.1;extra_copy_number=0
CM058247.1	Liftoff	CDS	33221426	33221523	.	-	.	ID=cds-XP_006539959.1;Parent=rna-XM_006539896.4;Dbxref=GeneID:233103,GenBank:XP_006539959.1,MGI:MGI:1924311;Name=XP_006539959.1;gbkey=CDS;gene=Garre1;product=granule associated Rac and RHOG effector protein 1 isoform X1;protein_id=XP_006539959.1;extra_copy_number=0
CM058247.1	Liftoff	CDS	33223851	33224009	.	-	.	ID=cds-XP_006539959.1;Parent=rna-XM_006539896.4;Dbxref=GeneID:233103,GenBank:XP_006539959.1,MGI:MGI:1924311;Name=XP_006539959.1;gbkey=CDS;gene=Garre1;product=granule associated Rac and RHOG effector protein 1 isoform X1;protein_id=XP_006539959.1;extra_copy_number=0
CM058247.1	Liftoff	CDS	33224786	33224947	.	-	.	ID=cds-XP_006539959.1;Parent=rna-XM_006539896.4;Dbxref=GeneID:233103,GenBank:XP_006539959.1,MGI:MGI:1924311;Name=XP_006539959.1;gbkey=CDS;gene=Garre1;product=granule associated Rac and RHOG effector protein 1 isoform X1;protein_id=XP_006539959.1;extra_copy_number=0
CM058247.1	Liftoff	CDS	33225071	33225166	.	-	.	ID=cds-XP_006539959.1;Parent=rna-XM_006539896.4;Dbxref=GeneID:233103,GenBank:XP_006539959.1,MGI:MGI:1924311;Name=XP_006539959.1;gbkey=CDS;gene=Garre1;product=granule associated Rac and RHOG effector protein 1 isoform X1;protein_id=XP_006539959.1;extra_copy_number=0
CM058247.1	Liftoff	CDS	33225452	33225592	.	-	.	ID=cds-XP_006539959.1;Parent=rna-XM_006539896.4;Dbxref=GeneID:233103,GenBank:XP_006539959.1,MGI:MGI:1924311;Name=XP_006539959.1;gbkey=CDS;gene=Garre1;product=granule associated Rac and RHOG effector protein 1 isoform X1;protein_id=XP_006539959.1;extra_copy_number=0
CM058247.1	Liftoff	CDS	33230992	33231189	.	-	.	ID=cds-XP_006539959.1;Parent=rna-XM_006539896.4;Dbxref=GeneID:233103,GenBank:XP_006539959.1,MGI:MGI:1924311;Name=XP_006539959.1;gbkey=CDS;gene=Garre1;product=granule associated Rac and RHOG effector protein 1 isoform X1;protein_id=XP_006539959.1;extra_copy_number=0
CM058247.1	Liftoff	CDS	33252145	33252639	.	-	.	ID=cds-XP_006539959.1;Parent=rna-XM_006539896.4;Dbxref=GeneID:233103,GenBank:XP_006539959.1,MGI:MGI:1924311;Name=XP_006539959.1;gbkey=CDS;gene=Garre1;product=granule associated Rac and RHOG effector protein 1 isoform X1;protein_id=XP_006539959.1;extra_copy_number=0
CM058247.1	Liftoff	mRNA	33204145	33280994	.	-	.	ID=rna-XM_006539897.3;Parent=gene-Garre1;Dbxref=GeneID:233103,GenBank:XM_006539897.3,MGI:MGI:1924311;Name=XM_006539897.3;gbkey=mRNA;gene=Garre1;model_evidence=Supporting evidence includes similarity to: 3 mRNAs%2C 37 ESTs%2C 5 Proteins%2C 1366 long SRA reads%2C and 100%25 coverage of the annotated genomic feature by RNAseq alignments%2C including 19 samples with support for all annotated introns;product=granule associated Rac and RHOG effector 1%2C transcript variant X6;transcript_id=XM_006539897.3;matches_ref_protein=True;valid_ORF=True;extra_copy_number=0
CM058247.1	Liftoff	exon	33204145	33206675	.	-	.	ID=exon-XM_006539897.3-15;Parent=rna-XM_006539897.3;Dbxref=GeneID:233103,GenBank:XM_006539897.3,MGI:MGI:1924311;gbkey=mRNA;gene=Garre1;product=granule associated Rac and RHOG effector 1%2C transcript variant X6;transcript_id=XM_006539897.3;extra_copy_number=0
CM058247.1	Liftoff	exon	33207182	33207260	.	-	.	ID=exon-XM_006539897.3-14;Parent=rna-XM_006539897.3;Dbxref=GeneID:233103,GenBank:XM_006539897.3,MGI:MGI:1924311;gbkey=mRNA;gene=Garre1;product=granule associated Rac and RHOG effector 1%2C transcript variant X6;transcript_id=XM_006539897.3;extra_copy_number=0
CM058247.1	Liftoff	exon	33207947	33208084	.	-	.	ID=exon-XM_006539897.3-13;Parent=rna-XM_006539897.3;Dbxref=GeneID:233103,GenBank:XM_006539897.3,MGI:MGI:1924311;gbkey=mRNA;gene=Garre1;product=granule associated Rac and RHOG effector 1%2C transcript variant X6;transcript_id=XM_006539897.3;extra_copy_number=0
CM058247.1	Liftoff	exon	33209679	33209844	.	-	.	ID=exon-XM_006539897.3-12;Parent=rna-XM_006539897.3;Dbxref=GeneID:233103,GenBank:XM_006539897.3,MGI:MGI:1924311;gbkey=mRNA;gene=Garre1;product=granule associated Rac and RHOG effector 1%2C transcript variant X6;transcript_id=XM_006539897.3;extra_copy_number=0
CM058247.1	Liftoff	exon	33212405	33213417	.	-	.	ID=exon-XM_006539897.3-11;Parent=rna-XM_006539897.3;Dbxref=GeneID:233103,GenBank:XM_006539897.3,MGI:MGI:1924311;gbkey=mRNA;gene=Garre1;product=granule associated Rac and RHOG effector 1%2C transcript variant X6;transcript_id=XM_006539897.3;extra_copy_number=0
CM058247.1	Liftoff	exon	33215546	33215671	.	-	.	ID=exon-XM_006539897.3-10;Parent=rna-XM_006539897.3;Dbxref=GeneID:233103,GenBank:XM_006539897.3,MGI:MGI:1924311;gbkey=mRNA;gene=Garre1;product=granule associated Rac and RHOG effector 1%2C transcript variant X6;transcript_id=XM_006539897.3;extra_copy_number=0
CM058247.1	Liftoff	exon	33221426	33221523	.	-	.	ID=exon-XM_006539897.3-9;Parent=rna-XM_006539897.3;Dbxref=GeneID:233103,GenBank:XM_006539897.3,MGI:MGI:1924311;gbkey=mRNA;gene=Garre1;product=granule associated Rac and RHOG effector 1%2C transcript variant X6;transcript_id=XM_006539897.3;extra_copy_number=0
CM058247.1	Liftoff	exon	33223851	33224009	.	-	.	ID=exon-XM_006539897.3-8;Parent=rna-XM_006539897.3;Dbxref=GeneID:233103,GenBank:XM_006539897.3,MGI:MGI:1924311;gbkey=mRNA;gene=Garre1;product=granule associated Rac and RHOG effector 1%2C transcript variant X6;transcript_id=XM_006539897.3;extra_copy_number=0
CM058247.1	Liftoff	exon	33224786	33224947	.	-	.	ID=exon-XM_006539897.3-7;Parent=rna-XM_006539897.3;Dbxref=GeneID:233103,GenBank:XM_006539897.3,MGI:MGI:1924311;gbkey=mRNA;gene=Garre1;product=granule associated Rac and RHOG effector 1%2C transcript variant X6;transcript_id=XM_006539897.3;extra_copy_number=0
CM058247.1	Liftoff	exon	33225071	33225166	.	-	.	ID=exon-XM_006539897.3-6;Parent=rna-XM_006539897.3;Dbxref=GeneID:233103,GenBank:XM_006539897.3,MGI:MGI:1924311;gbkey=mRNA;gene=Garre1;product=granule associated Rac and RHOG effector 1%2C transcript variant X6;transcript_id=XM_006539897.3;extra_copy_number=0
CM058247.1	Liftoff	exon	33225452	33225592	.	-	.	ID=exon-XM_006539897.3-5;Parent=rna-XM_006539897.3;Dbxref=GeneID:233103,GenBank:XM_006539897.3,MGI:MGI:1924311;gbkey=mRNA;gene=Garre1;product=granule associated Rac and RHOG effector 1%2C transcript variant X6;transcript_id=XM_006539897.3;extra_copy_number=0
CM058247.1	Liftoff	exon	33230992	33231189	.	-	.	ID=exon-XM_006539897.3-4;Parent=rna-XM_006539897.3;Dbxref=GeneID:233103,GenBank:XM_006539897.3,MGI:MGI:1924311;gbkey=mRNA;gene=Garre1;product=granule associated Rac and RHOG effector 1%2C transcript variant X6;transcript_id=XM_006539897.3;extra_copy_number=0
CM058247.1	Liftoff	exon	33252145	33253396	.	-	.	ID=exon-XM_006539897.3-3;Parent=rna-XM_006539897.3;Dbxref=GeneID:233103,GenBank:XM_006539897.3,MGI:MGI:1924311;gbkey=mRNA;gene=Garre1;product=granule associated Rac and RHOG effector 1%2C transcript variant X6;transcript_id=XM_006539897.3;extra_copy_number=0
CM058247.1	Liftoff	exon	33273237	33273374	.	-	.	ID=exon-XM_006539897.3-2;Parent=rna-XM_006539897.3;Dbxref=GeneID:233103,GenBank:XM_006539897.3,MGI:MGI:1924311;gbkey=mRNA;gene=Garre1;product=granule associated Rac and RHOG effector 1%2C transcript variant X6;transcript_id=XM_006539897.3;extra_copy_number=0
CM058247.1	Liftoff	exon	33280939	33280994	.	-	.	ID=exon-XM_006539897.3-1;Parent=rna-XM_006539897.3;Dbxref=GeneID:233103,GenBank:XM_006539897.3,MGI:MGI:1924311;gbkey=mRNA;gene=Garre1;product=granule associated Rac and RHOG effector 1%2C transcript variant X6;transcript_id=XM_006539897.3;extra_copy_number=0
CM058247.1	Liftoff	CDS	33206367	33206675	.	-	.	ID=cds-XP_006539960.1;Parent=rna-XM_006539897.3;Dbxref=GeneID:233103,GenBank:XP_006539960.1,MGI:MGI:1924311;Name=XP_006539960.1;gbkey=CDS;gene=Garre1;product=granule associated Rac and RHOG effector protein 1 isoform X1;protein_id=XP_006539960.1;extra_copy_number=0
CM058247.1	Liftoff	CDS	33207182	33207260	.	-	.	ID=cds-XP_006539960.1;Parent=rna-XM_006539897.3;Dbxref=GeneID:233103,GenBank:XP_006539960.1,MGI:MGI:1924311;Name=XP_006539960.1;gbkey=CDS;gene=Garre1;product=granule associated Rac and RHOG effector protein 1 isoform X1;protein_id=XP_006539960.1;extra_copy_number=0
CM058247.1	Liftoff	CDS	33207947	33208084	.	-	.	ID=cds-XP_006539960.1;Parent=rna-XM_006539897.3;Dbxref=GeneID:233103,GenBank:XP_006539960.1,MGI:MGI:1924311;Name=XP_006539960.1;gbkey=CDS;gene=Garre1;product=granule associated Rac and RHOG effector protein 1 isoform X1;protein_id=XP_006539960.1;extra_copy_number=0
CM058247.1	Liftoff	CDS	33209679	33209844	.	-	.	ID=cds-XP_006539960.1;Parent=rna-XM_006539897.3;Dbxref=GeneID:233103,GenBank:XP_006539960.1,MGI:MGI:1924311;Name=XP_006539960.1;gbkey=CDS;gene=Garre1;product=granule associated Rac and RHOG effector protein 1 isoform X1;protein_id=XP_006539960.1;extra_copy_number=0
CM058247.1	Liftoff	CDS	33212405	33213417	.	-	.	ID=cds-XP_006539960.1;Parent=rna-XM_006539897.3;Dbxref=GeneID:233103,GenBank:XP_006539960.1,MGI:MGI:1924311;Name=XP_006539960.1;gbkey=CDS;gene=Garre1;product=granule associated Rac and RHOG effector protein 1 isoform X1;protein_id=XP_006539960.1;extra_copy_number=0
CM058247.1	Liftoff	CDS	33215546	33215671	.	-	.	ID=cds-XP_006539960.1;Parent=rna-XM_006539897.3;Dbxref=GeneID:233103,GenBank:XP_006539960.1,MGI:MGI:1924311;Name=XP_006539960.1;gbkey=CDS;gene=Garre1;product=granule associated Rac and RHOG effector protein 1 isoform X1;protein_id=XP_006539960.1;extra_copy_number=0
CM058247.1	Liftoff	CDS	33221426	33221523	.	-	.	ID=cds-XP_006539960.1;Parent=rna-XM_006539897.3;Dbxref=GeneID:233103,GenBank:XP_006539960.1,MGI:MGI:1924311;Name=XP_006539960.1;gbkey=CDS;gene=Garre1;product=granule associated Rac and RHOG effector protein 1 isoform X1;protein_id=XP_006539960.1;extra_copy_number=0
CM058247.1	Liftoff	CDS	33223851	33224009	.	-	.	ID=cds-XP_006539960.1;Parent=rna-XM_006539897.3;Dbxref=GeneID:233103,GenBank:XP_006539960.1,MGI:MGI:1924311;Name=XP_006539960.1;gbkey=CDS;gene=Garre1;product=granule associated Rac and RHOG effector protein 1 isoform X1;protein_id=XP_006539960.1;extra_copy_number=0
CM058247.1	Liftoff	CDS	33224786	33224947	.	-	.	ID=cds-XP_006539960.1;Parent=rna-XM_006539897.3;Dbxref=GeneID:233103,GenBank:XP_006539960.1,MGI:MGI:1924311;Name=XP_006539960.1;gbkey=CDS;gene=Garre1;product=granule associated Rac and RHOG effector protein 1 isoform X1;protein_id=XP_006539960.1;extra_copy_number=0
CM058247.1	Liftoff	CDS	33225071	33225166	.	-	.	ID=cds-XP_006539960.1;Parent=rna-XM_006539897.3;Dbxref=GeneID:233103,GenBank:XP_006539960.1,MGI:MGI:1924311;Name=XP_006539960.1;gbkey=CDS;gene=Garre1;product=granule associated Rac and RHOG effector protein 1 isoform X1;protein_id=XP_006539960.1;extra_copy_number=0
CM058247.1	Liftoff	CDS	33225452	33225592	.	-	.	ID=cds-XP_006539960.1;Parent=rna-XM_006539897.3;Dbxref=GeneID:233103,GenBank:XP_006539960.1,MGI:MGI:1924311;Name=XP_006539960.1;gbkey=CDS;gene=Garre1;product=granule associated Rac and RHOG effector protein 1 isoform X1;protein_id=XP_006539960.1;extra_copy_number=0
CM058247.1	Liftoff	CDS	33230992	33231189	.	-	.	ID=cds-XP_006539960.1;Parent=rna-XM_006539897.3;Dbxref=GeneID:233103,GenBank:XP_006539960.1,MGI:MGI:1924311;Name=XP_006539960.1;gbkey=CDS;gene=Garre1;product=granule associated Rac and RHOG effector protein 1 isoform X1;protein_id=XP_006539960.1;extra_copy_number=0
CM058247.1	Liftoff	CDS	33252145	33252639	.	-	.	ID=cds-XP_006539960.1;Parent=rna-XM_006539897.3;Dbxref=GeneID:233103,GenBank:XP_006539960.1,MGI:MGI:1924311;Name=XP_006539960.1;gbkey=CDS;gene=Garre1;product=granule associated Rac and RHOG effector protein 1 isoform X1;protein_id=XP_006539960.1;extra_copy_number=0
CM058247.1	Liftoff	mRNA	33204145	33273150	.	-	.	ID=rna-XM_006539899.5;Parent=gene-Garre1;Dbxref=GeneID:233103,GenBank:XM_006539899.5,MGI:MGI:1924311;Name=XM_006539899.5;gbkey=mRNA;gene=Garre1;model_evidence=Supporting evidence includes similarity to: 3 mRNAs%2C 37 ESTs%2C 5 Proteins%2C 1345 long SRA reads%2C and 100%25 coverage of the annotated genomic feature by RNAseq alignments%2C including 17 samples with support for all annotated introns;product=granule associated Rac and RHOG effector 1%2C transcript variant X8;transcript_id=XM_006539899.5;matches_ref_protein=True;valid_ORF=True;extra_copy_number=0
CM058247.1	Liftoff	exon	33204145	33206675	.	-	.	ID=exon-XM_006539899.5-14;Parent=rna-XM_006539899.5;Dbxref=GeneID:233103,GenBank:XM_006539899.5,MGI:MGI:1924311;gbkey=mRNA;gene=Garre1;product=granule associated Rac and RHOG effector 1%2C transcript variant X8;transcript_id=XM_006539899.5;extra_copy_number=0
CM058247.1	Liftoff	exon	33207182	33207260	.	-	.	ID=exon-XM_006539899.5-13;Parent=rna-XM_006539899.5;Dbxref=GeneID:233103,GenBank:XM_006539899.5,MGI:MGI:1924311;gbkey=mRNA;gene=Garre1;product=granule associated Rac and RHOG effector 1%2C transcript variant X8;transcript_id=XM_006539899.5;extra_copy_number=0
CM058247.1	Liftoff	exon	33207947	33208084	.	-	.	ID=exon-XM_006539899.5-12;Parent=rna-XM_006539899.5;Dbxref=GeneID:233103,GenBank:XM_006539899.5,MGI:MGI:1924311;gbkey=mRNA;gene=Garre1;product=granule associated Rac and RHOG effector 1%2C transcript variant X8;transcript_id=XM_006539899.5;extra_copy_number=0
CM058247.1	Liftoff	exon	33209679	33209844	.	-	.	ID=exon-XM_006539899.5-11;Parent=rna-XM_006539899.5;Dbxref=GeneID:233103,GenBank:XM_006539899.5,MGI:MGI:1924311;gbkey=mRNA;gene=Garre1;product=granule associated Rac and RHOG effector 1%2C transcript variant X8;transcript_id=XM_006539899.5;extra_copy_number=0
CM058247.1	Liftoff	exon	33212405	33213417	.	-	.	ID=exon-XM_006539899.5-10;Parent=rna-XM_006539899.5;Dbxref=GeneID:233103,GenBank:XM_006539899.5,MGI:MGI:1924311;gbkey=mRNA;gene=Garre1;product=granule associated Rac and RHOG effector 1%2C transcript variant X8;transcript_id=XM_006539899.5;extra_copy_number=0
CM058247.1	Liftoff	exon	33215546	33215671	.	-	.	ID=exon-XM_006539899.5-9;Parent=rna-XM_006539899.5;Dbxref=GeneID:233103,GenBank:XM_006539899.5,MGI:MGI:1924311;gbkey=mRNA;gene=Garre1;product=granule associated Rac and RHOG effector 1%2C transcript variant X8;transcript_id=XM_006539899.5;extra_copy_number=0
CM058247.1	Liftoff	exon	33221426	33221523	.	-	.	ID=exon-XM_006539899.5-8;Parent=rna-XM_006539899.5;Dbxref=GeneID:233103,GenBank:XM_006539899.5,MGI:MGI:1924311;gbkey=mRNA;gene=Garre1;product=granule associated Rac and RHOG effector 1%2C transcript variant X8;transcript_id=XM_006539899.5;extra_copy_number=0
CM058247.1	Liftoff	exon	33223851	33224009	.	-	.	ID=exon-XM_006539899.5-7;Parent=rna-XM_006539899.5;Dbxref=GeneID:233103,GenBank:XM_006539899.5,MGI:MGI:1924311;gbkey=mRNA;gene=Garre1;product=granule associated Rac and RHOG effector 1%2C transcript variant X8;transcript_id=XM_006539899.5;extra_copy_number=0
CM058247.1	Liftoff	exon	33224786	33224947	.	-	.	ID=exon-XM_006539899.5-6;Parent=rna-XM_006539899.5;Dbxref=GeneID:233103,GenBank:XM_006539899.5,MGI:MGI:1924311;gbkey=mRNA;gene=Garre1;product=granule associated Rac and RHOG effector 1%2C transcript variant X8;transcript_id=XM_006539899.5;extra_copy_number=0
CM058247.1	Liftoff	exon	33225071	33225166	.	-	.	ID=exon-XM_006539899.5-5;Parent=rna-XM_006539899.5;Dbxref=GeneID:233103,GenBank:XM_006539899.5,MGI:MGI:1924311;gbkey=mRNA;gene=Garre1;product=granule associated Rac and RHOG effector 1%2C transcript variant X8;transcript_id=XM_006539899.5;extra_copy_number=0
CM058247.1	Liftoff	exon	33225452	33225592	.	-	.	ID=exon-XM_006539899.5-4;Parent=rna-XM_006539899.5;Dbxref=GeneID:233103,GenBank:XM_006539899.5,MGI:MGI:1924311;gbkey=mRNA;gene=Garre1;product=granule associated Rac and RHOG effector 1%2C transcript variant X8;transcript_id=XM_006539899.5;extra_copy_number=0
CM058247.1	Liftoff	exon	33230992	33231189	.	-	.	ID=exon-XM_006539899.5-3;Parent=rna-XM_006539899.5;Dbxref=GeneID:233103,GenBank:XM_006539899.5,MGI:MGI:1924311;gbkey=mRNA;gene=Garre1;product=granule associated Rac and RHOG effector 1%2C transcript variant X8;transcript_id=XM_006539899.5;extra_copy_number=0
CM058247.1	Liftoff	exon	33252145	33253396	.	-	.	ID=exon-XM_006539899.5-2;Parent=rna-XM_006539899.5;Dbxref=GeneID:233103,GenBank:XM_006539899.5,MGI:MGI:1924311;gbkey=mRNA;gene=Garre1;product=granule associated Rac and RHOG effector 1%2C transcript variant X8;transcript_id=XM_006539899.5;extra_copy_number=0
CM058247.1	Liftoff	exon	33272840	33273150	.	-	.	ID=exon-XM_006539899.5-1;Parent=rna-XM_006539899.5;Dbxref=GeneID:233103,GenBank:XM_006539899.5,MGI:MGI:1924311;gbkey=mRNA;gene=Garre1;product=granule associated Rac and RHOG effector 1%2C transcript variant X8;transcript_id=XM_006539899.5;extra_copy_number=0
CM058247.1	Liftoff	CDS	33206367	33206675	.	-	.	ID=cds-XP_006539962.1;Parent=rna-XM_006539899.5;Dbxref=GeneID:233103,GenBank:XP_006539962.1,MGI:MGI:1924311;Name=XP_006539962.1;gbkey=CDS;gene=Garre1;product=granule associated Rac and RHOG effector protein 1 isoform X1;protein_id=XP_006539962.1;extra_copy_number=0
CM058247.1	Liftoff	CDS	33207182	33207260	.	-	.	ID=cds-XP_006539962.1;Parent=rna-XM_006539899.5;Dbxref=GeneID:233103,GenBank:XP_006539962.1,MGI:MGI:1924311;Name=XP_006539962.1;gbkey=CDS;gene=Garre1;product=granule associated Rac and RHOG effector protein 1 isoform X1;protein_id=XP_006539962.1;extra_copy_number=0
CM058247.1	Liftoff	CDS	33207947	33208084	.	-	.	ID=cds-XP_006539962.1;Parent=rna-XM_006539899.5;Dbxref=GeneID:233103,GenBank:XP_006539962.1,MGI:MGI:1924311;Name=XP_006539962.1;gbkey=CDS;gene=Garre1;product=granule associated Rac and RHOG effector protein 1 isoform X1;protein_id=XP_006539962.1;extra_copy_number=0
CM058247.1	Liftoff	CDS	33209679	33209844	.	-	.	ID=cds-XP_006539962.1;Parent=rna-XM_006539899.5;Dbxref=GeneID:233103,GenBank:XP_006539962.1,MGI:MGI:1924311;Name=XP_006539962.1;gbkey=CDS;gene=Garre1;product=granule associated Rac and RHOG effector protein 1 isoform X1;protein_id=XP_006539962.1;extra_copy_number=0
CM058247.1	Liftoff	CDS	33212405	33213417	.	-	.	ID=cds-XP_006539962.1;Parent=rna-XM_006539899.5;Dbxref=GeneID:233103,GenBank:XP_006539962.1,MGI:MGI:1924311;Name=XP_006539962.1;gbkey=CDS;gene=Garre1;product=granule associated Rac and RHOG effector protein 1 isoform X1;protein_id=XP_006539962.1;extra_copy_number=0
CM058247.1	Liftoff	CDS	33215546	33215671	.	-	.	ID=cds-XP_006539962.1;Parent=rna-XM_006539899.5;Dbxref=GeneID:233103,GenBank:XP_006539962.1,MGI:MGI:1924311;Name=XP_006539962.1;gbkey=CDS;gene=Garre1;product=granule associated Rac and RHOG effector protein 1 isoform X1;protein_id=XP_006539962.1;extra_copy_number=0
CM058247.1	Liftoff	CDS	33221426	33221523	.	-	.	ID=cds-XP_006539962.1;Parent=rna-XM_006539899.5;Dbxref=GeneID:233103,GenBank:XP_006539962.1,MGI:MGI:1924311;Name=XP_006539962.1;gbkey=CDS;gene=Garre1;product=granule associated Rac and RHOG effector protein 1 isoform X1;protein_id=XP_006539962.1;extra_copy_number=0
CM058247.1	Liftoff	CDS	33223851	33224009	.	-	.	ID=cds-XP_006539962.1;Parent=rna-XM_006539899.5;Dbxref=GeneID:233103,GenBank:XP_006539962.1,MGI:MGI:1924311;Name=XP_006539962.1;gbkey=CDS;gene=Garre1;product=granule associated Rac and RHOG effector protein 1 isoform X1;protein_id=XP_006539962.1;extra_copy_number=0
CM058247.1	Liftoff	CDS	33224786	33224947	.	-	.	ID=cds-XP_006539962.1;Parent=rna-XM_006539899.5;Dbxref=GeneID:233103,GenBank:XP_006539962.1,MGI:MGI:1924311;Name=XP_006539962.1;gbkey=CDS;gene=Garre1;product=granule associated Rac and RHOG effector protein 1 isoform X1;protein_id=XP_006539962.1;extra_copy_number=0
CM058247.1	Liftoff	CDS	33225071	33225166	.	-	.	ID=cds-XP_006539962.1;Parent=rna-XM_006539899.5;Dbxref=GeneID:233103,GenBank:XP_006539962.1,MGI:MGI:1924311;Name=XP_006539962.1;gbkey=CDS;gene=Garre1;product=granule associated Rac and RHOG effector protein 1 isoform X1;protein_id=XP_006539962.1;extra_copy_number=0
CM058247.1	Liftoff	CDS	33225452	33225592	.	-	.	ID=cds-XP_006539962.1;Parent=rna-XM_006539899.5;Dbxref=GeneID:233103,GenBank:XP_006539962.1,MGI:MGI:1924311;Name=XP_006539962.1;gbkey=CDS;gene=Garre1;product=granule associated Rac and RHOG effector protein 1 isoform X1;protein_id=XP_006539962.1;extra_copy_number=0
CM058247.1	Liftoff	CDS	33230992	33231189	.	-	.	ID=cds-XP_006539962.1;Parent=rna-XM_006539899.5;Dbxref=GeneID:233103,GenBank:XP_006539962.1,MGI:MGI:1924311;Name=XP_006539962.1;gbkey=CDS;gene=Garre1;product=granule associated Rac and RHOG effector protein 1 isoform X1;protein_id=XP_006539962.1;extra_copy_number=0
CM058247.1	Liftoff	CDS	33252145	33252639	.	-	.	ID=cds-XP_006539962.1;Parent=rna-XM_006539899.5;Dbxref=GeneID:233103,GenBank:XP_006539962.1,MGI:MGI:1924311;Name=XP_006539962.1;gbkey=CDS;gene=Garre1;product=granule associated Rac and RHOG effector protein 1 isoform X1;protein_id=XP_006539962.1;extra_copy_number=0
CM058247.1	Liftoff	mRNA	33204145	33280998	.	-	.	ID=rna-XM_030242458.2;Parent=gene-Garre1;Dbxref=GeneID:233103,GenBank:XM_030242458.2,MGI:MGI:1924311;Name=XM_030242458.2;gbkey=mRNA;gene=Garre1;model_evidence=Supporting evidence includes similarity to: 3 mRNAs%2C 38 ESTs%2C 5 Proteins%2C 1364 long SRA reads%2C and 100%25 coverage of the annotated genomic feature by RNAseq alignments%2C including 12 samples with support for all annotated introns;product=granule associated Rac and RHOG effector 1%2C transcript variant X2;transcript_id=XM_030242458.2;matches_ref_protein=True;valid_ORF=True;extra_copy_number=0
CM058247.1	Liftoff	exon	33204145	33206675	.	-	.	ID=exon-XM_030242458.2-16;Parent=rna-XM_030242458.2;Dbxref=GeneID:233103,GenBank:XM_030242458.2,MGI:MGI:1924311;gbkey=mRNA;gene=Garre1;product=granule associated Rac and RHOG effector 1%2C transcript variant X2;transcript_id=XM_030242458.2;extra_copy_number=0
CM058247.1	Liftoff	exon	33207182	33207260	.	-	.	ID=exon-XM_030242458.2-15;Parent=rna-XM_030242458.2;Dbxref=GeneID:233103,GenBank:XM_030242458.2,MGI:MGI:1924311;gbkey=mRNA;gene=Garre1;product=granule associated Rac and RHOG effector 1%2C transcript variant X2;transcript_id=XM_030242458.2;extra_copy_number=0
CM058247.1	Liftoff	exon	33207947	33208084	.	-	.	ID=exon-XM_030242458.2-14;Parent=rna-XM_030242458.2;Dbxref=GeneID:233103,GenBank:XM_030242458.2,MGI:MGI:1924311;gbkey=mRNA;gene=Garre1;product=granule associated Rac and RHOG effector 1%2C transcript variant X2;transcript_id=XM_030242458.2;extra_copy_number=0
CM058247.1	Liftoff	exon	33209679	33209844	.	-	.	ID=exon-XM_030242458.2-13;Parent=rna-XM_030242458.2;Dbxref=GeneID:233103,GenBank:XM_030242458.2,MGI:MGI:1924311;gbkey=mRNA;gene=Garre1;product=granule associated Rac and RHOG effector 1%2C transcript variant X2;transcript_id=XM_030242458.2;extra_copy_number=0
CM058247.1	Liftoff	exon	33212405	33213417	.	-	.	ID=exon-XM_030242458.2-12;Parent=rna-XM_030242458.2;Dbxref=GeneID:233103,GenBank:XM_030242458.2,MGI:MGI:1924311;gbkey=mRNA;gene=Garre1;product=granule associated Rac and RHOG effector 1%2C transcript variant X2;transcript_id=XM_030242458.2;extra_copy_number=0
CM058247.1	Liftoff	exon	33215546	33215671	.	-	.	ID=exon-XM_030242458.2-11;Parent=rna-XM_030242458.2;Dbxref=GeneID:233103,GenBank:XM_030242458.2,MGI:MGI:1924311;gbkey=mRNA;gene=Garre1;product=granule associated Rac and RHOG effector 1%2C transcript variant X2;transcript_id=XM_030242458.2;extra_copy_number=0
CM058247.1	Liftoff	exon	33221426	33221523	.	-	.	ID=exon-XM_030242458.2-10;Parent=rna-XM_030242458.2;Dbxref=GeneID:233103,GenBank:XM_030242458.2,MGI:MGI:1924311;gbkey=mRNA;gene=Garre1;product=granule associated Rac and RHOG effector 1%2C transcript variant X2;transcript_id=XM_030242458.2;extra_copy_number=0
CM058247.1	Liftoff	exon	33223851	33224009	.	-	.	ID=exon-XM_030242458.2-9;Parent=rna-XM_030242458.2;Dbxref=GeneID:233103,GenBank:XM_030242458.2,MGI:MGI:1924311;gbkey=mRNA;gene=Garre1;product=granule associated Rac and RHOG effector 1%2C transcript variant X2;transcript_id=XM_030242458.2;extra_copy_number=0
CM058247.1	Liftoff	exon	33224786	33224947	.	-	.	ID=exon-XM_030242458.2-8;Parent=rna-XM_030242458.2;Dbxref=GeneID:233103,GenBank:XM_030242458.2,MGI:MGI:1924311;gbkey=mRNA;gene=Garre1;product=granule associated Rac and RHOG effector 1%2C transcript variant X2;transcript_id=XM_030242458.2;extra_copy_number=0
CM058247.1	Liftoff	exon	33225071	33225166	.	-	.	ID=exon-XM_030242458.2-7;Parent=rna-XM_030242458.2;Dbxref=GeneID:233103,GenBank:XM_030242458.2,MGI:MGI:1924311;gbkey=mRNA;gene=Garre1;product=granule associated Rac and RHOG effector 1%2C transcript variant X2;transcript_id=XM_030242458.2;extra_copy_number=0
CM058247.1	Liftoff	exon	33225452	33225592	.	-	.	ID=exon-XM_030242458.2-6;Parent=rna-XM_030242458.2;Dbxref=GeneID:233103,GenBank:XM_030242458.2,MGI:MGI:1924311;gbkey=mRNA;gene=Garre1;product=granule associated Rac and RHOG effector 1%2C transcript variant X2;transcript_id=XM_030242458.2;extra_copy_number=0
CM058247.1	Liftoff	exon	33230992	33231189	.	-	.	ID=exon-XM_030242458.2-5;Parent=rna-XM_030242458.2;Dbxref=GeneID:233103,GenBank:XM_030242458.2,MGI:MGI:1924311;gbkey=mRNA;gene=Garre1;product=granule associated Rac and RHOG effector 1%2C transcript variant X2;transcript_id=XM_030242458.2;extra_copy_number=0
CM058247.1	Liftoff	exon	33252145	33253396	.	-	.	ID=exon-XM_030242458.2-4;Parent=rna-XM_030242458.2;Dbxref=GeneID:233103,GenBank:XM_030242458.2,MGI:MGI:1924311;gbkey=mRNA;gene=Garre1;product=granule associated Rac and RHOG effector 1%2C transcript variant X2;transcript_id=XM_030242458.2;extra_copy_number=0
CM058247.1	Liftoff	exon	33273237	33273374	.	-	.	ID=exon-XM_030242458.2-3;Parent=rna-XM_030242458.2;Dbxref=GeneID:233103,GenBank:XM_030242458.2,MGI:MGI:1924311;gbkey=mRNA;gene=Garre1;product=granule associated Rac and RHOG effector 1%2C transcript variant X2;transcript_id=XM_030242458.2;extra_copy_number=0
CM058247.1	Liftoff	exon	33279541	33279628	.	-	.	ID=exon-XM_030242458.2-2;Parent=rna-XM_030242458.2;Dbxref=GeneID:233103,GenBank:XM_030242458.2,MGI:MGI:1924311;gbkey=mRNA;gene=Garre1;product=granule associated Rac and RHOG effector 1%2C transcript variant X2;transcript_id=XM_030242458.2;extra_copy_number=0
CM058247.1	Liftoff	exon	33280939	33280998	.	-	.	ID=exon-XM_030242458.2-1;Parent=rna-XM_030242458.2;Dbxref=GeneID:233103,GenBank:XM_030242458.2,MGI:MGI:1924311;gbkey=mRNA;gene=Garre1;product=granule associated Rac and RHOG effector 1%2C transcript variant X2;transcript_id=XM_030242458.2;extra_copy_number=0
CM058247.1	Liftoff	CDS	33206367	33206675	.	-	.	ID=cds-XP_030098318.1;Parent=rna-XM_030242458.2;Dbxref=GeneID:233103,GenBank:XP_030098318.1,MGI:MGI:1924311;Name=XP_030098318.1;gbkey=CDS;gene=Garre1;product=granule associated Rac and RHOG effector protein 1 isoform X1;protein_id=XP_030098318.1;extra_copy_number=0
CM058247.1	Liftoff	CDS	33207182	33207260	.	-	.	ID=cds-XP_030098318.1;Parent=rna-XM_030242458.2;Dbxref=GeneID:233103,GenBank:XP_030098318.1,MGI:MGI:1924311;Name=XP_030098318.1;gbkey=CDS;gene=Garre1;product=granule associated Rac and RHOG effector protein 1 isoform X1;protein_id=XP_030098318.1;extra_copy_number=0
CM058247.1	Liftoff	CDS	33207947	33208084	.	-	.	ID=cds-XP_030098318.1;Parent=rna-XM_030242458.2;Dbxref=GeneID:233103,GenBank:XP_030098318.1,MGI:MGI:1924311;Name=XP_030098318.1;gbkey=CDS;gene=Garre1;product=granule associated Rac and RHOG effector protein 1 isoform X1;protein_id=XP_030098318.1;extra_copy_number=0
CM058247.1	Liftoff	CDS	33209679	33209844	.	-	.	ID=cds-XP_030098318.1;Parent=rna-XM_030242458.2;Dbxref=GeneID:233103,GenBank:XP_030098318.1,MGI:MGI:1924311;Name=XP_030098318.1;gbkey=CDS;gene=Garre1;product=granule associated Rac and RHOG effector protein 1 isoform X1;protein_id=XP_030098318.1;extra_copy_number=0
CM058247.1	Liftoff	CDS	33212405	33213417	.	-	.	ID=cds-XP_030098318.1;Parent=rna-XM_030242458.2;Dbxref=GeneID:233103,GenBank:XP_030098318.1,MGI:MGI:1924311;Name=XP_030098318.1;gbkey=CDS;gene=Garre1;product=granule associated Rac and RHOG effector protein 1 isoform X1;protein_id=XP_030098318.1;extra_copy_number=0
CM058247.1	Liftoff	CDS	33215546	33215671	.	-	.	ID=cds-XP_030098318.1;Parent=rna-XM_030242458.2;Dbxref=GeneID:233103,GenBank:XP_030098318.1,MGI:MGI:1924311;Name=XP_030098318.1;gbkey=CDS;gene=Garre1;product=granule associated Rac and RHOG effector protein 1 isoform X1;protein_id=XP_030098318.1;extra_copy_number=0
CM058247.1	Liftoff	CDS	33221426	33221523	.	-	.	ID=cds-XP_030098318.1;Parent=rna-XM_030242458.2;Dbxref=GeneID:233103,GenBank:XP_030098318.1,MGI:MGI:1924311;Name=XP_030098318.1;gbkey=CDS;gene=Garre1;product=granule associated Rac and RHOG effector protein 1 isoform X1;protein_id=XP_030098318.1;extra_copy_number=0
CM058247.1	Liftoff	CDS	33223851	33224009	.	-	.	ID=cds-XP_030098318.1;Parent=rna-XM_030242458.2;Dbxref=GeneID:233103,GenBank:XP_030098318.1,MGI:MGI:1924311;Name=XP_030098318.1;gbkey=CDS;gene=Garre1;product=granule associated Rac and RHOG effector protein 1 isoform X1;protein_id=XP_030098318.1;extra_copy_number=0
CM058247.1	Liftoff	CDS	33224786	33224947	.	-	.	ID=cds-XP_030098318.1;Parent=rna-XM_030242458.2;Dbxref=GeneID:233103,GenBank:XP_030098318.1,MGI:MGI:1924311;Name=XP_030098318.1;gbkey=CDS;gene=Garre1;product=granule associated Rac and RHOG effector protein 1 isoform X1;protein_id=XP_030098318.1;extra_copy_number=0
CM058247.1	Liftoff	CDS	33225071	33225166	.	-	.	ID=cds-XP_030098318.1;Parent=rna-XM_030242458.2;Dbxref=GeneID:233103,GenBank:XP_030098318.1,MGI:MGI:1924311;Name=XP_030098318.1;gbkey=CDS;gene=Garre1;product=granule associated Rac and RHOG effector protein 1 isoform X1;protein_id=XP_030098318.1;extra_copy_number=0
CM058247.1	Liftoff	CDS	33225452	33225592	.	-	.	ID=cds-XP_030098318.1;Parent=rna-XM_030242458.2;Dbxref=GeneID:233103,GenBank:XP_030098318.1,MGI:MGI:1924311;Name=XP_030098318.1;gbkey=CDS;gene=Garre1;product=granule associated Rac and RHOG effector protein 1 isoform X1;protein_id=XP_030098318.1;extra_copy_number=0
CM058247.1	Liftoff	CDS	33230992	33231189	.	-	.	ID=cds-XP_030098318.1;Parent=rna-XM_030242458.2;Dbxref=GeneID:233103,GenBank:XP_030098318.1,MGI:MGI:1924311;Name=XP_030098318.1;gbkey=CDS;gene=Garre1;product=granule associated Rac and RHOG effector protein 1 isoform X1;protein_id=XP_030098318.1;extra_copy_number=0
CM058247.1	Liftoff	CDS	33252145	33252639	.	-	.	ID=cds-XP_030098318.1;Parent=rna-XM_030242458.2;Dbxref=GeneID:233103,GenBank:XP_030098318.1,MGI:MGI:1924311;Name=XP_030098318.1;gbkey=CDS;gene=Garre1;product=granule associated Rac and RHOG effector protein 1 isoform X1;protein_id=XP_030098318.1;extra_copy_number=0
CM058247.1	Liftoff	mRNA	33204145	33280581	.	-	.	ID=rna-XM_030242459.1;Parent=gene-Garre1;Dbxref=GeneID:233103,GenBank:XM_030242459.1,MGI:MGI:1924311;Name=XM_030242459.1;gbkey=mRNA;gene=Garre1;model_evidence=Supporting evidence includes similarity to: 3 mRNAs%2C 37 ESTs%2C 5 Proteins%2C 1344 long SRA reads%2C and 100%25 coverage of the annotated genomic feature by RNAseq alignments%2C including 27 samples with support for all annotated introns;product=granule associated Rac and RHOG effector 1%2C transcript variant X3;transcript_id=XM_030242459.1;matches_ref_protein=True;valid_ORF=True;extra_copy_number=0
CM058247.1	Liftoff	exon	33204145	33206675	.	-	.	ID=exon-XM_030242459.1-15;Parent=rna-XM_030242459.1;Dbxref=GeneID:233103,GenBank:XM_030242459.1,MGI:MGI:1924311;gbkey=mRNA;gene=Garre1;product=granule associated Rac and RHOG effector 1%2C transcript variant X3;transcript_id=XM_030242459.1;extra_copy_number=0
CM058247.1	Liftoff	exon	33207182	33207260	.	-	.	ID=exon-XM_030242459.1-14;Parent=rna-XM_030242459.1;Dbxref=GeneID:233103,GenBank:XM_030242459.1,MGI:MGI:1924311;gbkey=mRNA;gene=Garre1;product=granule associated Rac and RHOG effector 1%2C transcript variant X3;transcript_id=XM_030242459.1;extra_copy_number=0
CM058247.1	Liftoff	exon	33207947	33208084	.	-	.	ID=exon-XM_030242459.1-13;Parent=rna-XM_030242459.1;Dbxref=GeneID:233103,GenBank:XM_030242459.1,MGI:MGI:1924311;gbkey=mRNA;gene=Garre1;product=granule associated Rac and RHOG effector 1%2C transcript variant X3;transcript_id=XM_030242459.1;extra_copy_number=0
CM058247.1	Liftoff	exon	33209679	33209844	.	-	.	ID=exon-XM_030242459.1-12;Parent=rna-XM_030242459.1;Dbxref=GeneID:233103,GenBank:XM_030242459.1,MGI:MGI:1924311;gbkey=mRNA;gene=Garre1;product=granule associated Rac and RHOG effector 1%2C transcript variant X3;transcript_id=XM_030242459.1;extra_copy_number=0
CM058247.1	Liftoff	exon	33212405	33213417	.	-	.	ID=exon-XM_030242459.1-11;Parent=rna-XM_030242459.1;Dbxref=GeneID:233103,GenBank:XM_030242459.1,MGI:MGI:1924311;gbkey=mRNA;gene=Garre1;product=granule associated Rac and RHOG effector 1%2C transcript variant X3;transcript_id=XM_030242459.1;extra_copy_number=0
CM058247.1	Liftoff	exon	33215546	33215671	.	-	.	ID=exon-XM_030242459.1-10;Parent=rna-XM_030242459.1;Dbxref=GeneID:233103,GenBank:XM_030242459.1,MGI:MGI:1924311;gbkey=mRNA;gene=Garre1;product=granule associated Rac and RHOG effector 1%2C transcript variant X3;transcript_id=XM_030242459.1;extra_copy_number=0
CM058247.1	Liftoff	exon	33221426	33221523	.	-	.	ID=exon-XM_030242459.1-9;Parent=rna-XM_030242459.1;Dbxref=GeneID:233103,GenBank:XM_030242459.1,MGI:MGI:1924311;gbkey=mRNA;gene=Garre1;product=granule associated Rac and RHOG effector 1%2C transcript variant X3;transcript_id=XM_030242459.1;extra_copy_number=0
CM058247.1	Liftoff	exon	33223851	33224009	.	-	.	ID=exon-XM_030242459.1-8;Parent=rna-XM_030242459.1;Dbxref=GeneID:233103,GenBank:XM_030242459.1,MGI:MGI:1924311;gbkey=mRNA;gene=Garre1;product=granule associated Rac and RHOG effector 1%2C transcript variant X3;transcript_id=XM_030242459.1;extra_copy_number=0
CM058247.1	Liftoff	exon	33224786	33224947	.	-	.	ID=exon-XM_030242459.1-7;Parent=rna-XM_030242459.1;Dbxref=GeneID:233103,GenBank:XM_030242459.1,MGI:MGI:1924311;gbkey=mRNA;gene=Garre1;product=granule associated Rac and RHOG effector 1%2C transcript variant X3;transcript_id=XM_030242459.1;extra_copy_number=0
CM058247.1	Liftoff	exon	33225071	33225166	.	-	.	ID=exon-XM_030242459.1-6;Parent=rna-XM_030242459.1;Dbxref=GeneID:233103,GenBank:XM_030242459.1,MGI:MGI:1924311;gbkey=mRNA;gene=Garre1;product=granule associated Rac and RHOG effector 1%2C transcript variant X3;transcript_id=XM_030242459.1;extra_copy_number=0
CM058247.1	Liftoff	exon	33225452	33225592	.	-	.	ID=exon-XM_030242459.1-5;Parent=rna-XM_030242459.1;Dbxref=GeneID:233103,GenBank:XM_030242459.1,MGI:MGI:1924311;gbkey=mRNA;gene=Garre1;product=granule associated Rac and RHOG effector 1%2C transcript variant X3;transcript_id=XM_030242459.1;extra_copy_number=0
CM058247.1	Liftoff	exon	33230992	33231189	.	-	.	ID=exon-XM_030242459.1-4;Parent=rna-XM_030242459.1;Dbxref=GeneID:233103,GenBank:XM_030242459.1,MGI:MGI:1924311;gbkey=mRNA;gene=Garre1;product=granule associated Rac and RHOG effector 1%2C transcript variant X3;transcript_id=XM_030242459.1;extra_copy_number=0
CM058247.1	Liftoff	exon	33252145	33253396	.	-	.	ID=exon-XM_030242459.1-3;Parent=rna-XM_030242459.1;Dbxref=GeneID:233103,GenBank:XM_030242459.1,MGI:MGI:1924311;gbkey=mRNA;gene=Garre1;product=granule associated Rac and RHOG effector 1%2C transcript variant X3;transcript_id=XM_030242459.1;extra_copy_number=0
CM058247.1	Liftoff	exon	33279541	33279628	.	-	.	ID=exon-XM_030242459.1-2;Parent=rna-XM_030242459.1;Dbxref=GeneID:233103,GenBank:XM_030242459.1,MGI:MGI:1924311;gbkey=mRNA;gene=Garre1;product=granule associated Rac and RHOG effector 1%2C transcript variant X3;transcript_id=XM_030242459.1;extra_copy_number=0
CM058247.1	Liftoff	exon	33280148	33280581	.	-	.	ID=exon-XM_030242459.1-1;Parent=rna-XM_030242459.1;Dbxref=GeneID:233103,GenBank:XM_030242459.1,MGI:MGI:1924311;gbkey=mRNA;gene=Garre1;product=granule associated Rac and RHOG effector 1%2C transcript variant X3;transcript_id=XM_030242459.1;extra_copy_number=0
CM058247.1	Liftoff	CDS	33206367	33206675	.	-	.	ID=cds-XP_030098319.1;Parent=rna-XM_030242459.1;Dbxref=GeneID:233103,GenBank:XP_030098319.1,MGI:MGI:1924311;Name=XP_030098319.1;gbkey=CDS;gene=Garre1;product=granule associated Rac and RHOG effector protein 1 isoform X1;protein_id=XP_030098319.1;extra_copy_number=0
CM058247.1	Liftoff	CDS	33207182	33207260	.	-	.	ID=cds-XP_030098319.1;Parent=rna-XM_030242459.1;Dbxref=GeneID:233103,GenBank:XP_030098319.1,MGI:MGI:1924311;Name=XP_030098319.1;gbkey=CDS;gene=Garre1;product=granule associated Rac and RHOG effector protein 1 isoform X1;protein_id=XP_030098319.1;extra_copy_number=0
CM058247.1	Liftoff	CDS	33207947	33208084	.	-	.	ID=cds-XP_030098319.1;Parent=rna-XM_030242459.1;Dbxref=GeneID:233103,GenBank:XP_030098319.1,MGI:MGI:1924311;Name=XP_030098319.1;gbkey=CDS;gene=Garre1;product=granule associated Rac and RHOG effector protein 1 isoform X1;protein_id=XP_030098319.1;extra_copy_number=0
CM058247.1	Liftoff	CDS	33209679	33209844	.	-	.	ID=cds-XP_030098319.1;Parent=rna-XM_030242459.1;Dbxref=GeneID:233103,GenBank:XP_030098319.1,MGI:MGI:1924311;Name=XP_030098319.1;gbkey=CDS;gene=Garre1;product=granule associated Rac and RHOG effector protein 1 isoform X1;protein_id=XP_030098319.1;extra_copy_number=0
CM058247.1	Liftoff	CDS	33212405	33213417	.	-	.	ID=cds-XP_030098319.1;Parent=rna-XM_030242459.1;Dbxref=GeneID:233103,GenBank:XP_030098319.1,MGI:MGI:1924311;Name=XP_030098319.1;gbkey=CDS;gene=Garre1;product=granule associated Rac and RHOG effector protein 1 isoform X1;protein_id=XP_030098319.1;extra_copy_number=0
CM058247.1	Liftoff	CDS	33215546	33215671	.	-	.	ID=cds-XP_030098319.1;Parent=rna-XM_030242459.1;Dbxref=GeneID:233103,GenBank:XP_030098319.1,MGI:MGI:1924311;Name=XP_030098319.1;gbkey=CDS;gene=Garre1;product=granule associated Rac and RHOG effector protein 1 isoform X1;protein_id=XP_030098319.1;extra_copy_number=0
CM058247.1	Liftoff	CDS	33221426	33221523	.	-	.	ID=cds-XP_030098319.1;Parent=rna-XM_030242459.1;Dbxref=GeneID:233103,GenBank:XP_030098319.1,MGI:MGI:1924311;Name=XP_030098319.1;gbkey=CDS;gene=Garre1;product=granule associated Rac and RHOG effector protein 1 isoform X1;protein_id=XP_030098319.1;extra_copy_number=0
CM058247.1	Liftoff	CDS	33223851	33224009	.	-	.	ID=cds-XP_030098319.1;Parent=rna-XM_030242459.1;Dbxref=GeneID:233103,GenBank:XP_030098319.1,MGI:MGI:1924311;Name=XP_030098319.1;gbkey=CDS;gene=Garre1;product=granule associated Rac and RHOG effector protein 1 isoform X1;protein_id=XP_030098319.1;extra_copy_number=0
CM058247.1	Liftoff	CDS	33224786	33224947	.	-	.	ID=cds-XP_030098319.1;Parent=rna-XM_030242459.1;Dbxref=GeneID:233103,GenBank:XP_030098319.1,MGI:MGI:1924311;Name=XP_030098319.1;gbkey=CDS;gene=Garre1;product=granule associated Rac and RHOG effector protein 1 isoform X1;protein_id=XP_030098319.1;extra_copy_number=0
CM058247.1	Liftoff	CDS	33225071	33225166	.	-	.	ID=cds-XP_030098319.1;Parent=rna-XM_030242459.1;Dbxref=GeneID:233103,GenBank:XP_030098319.1,MGI:MGI:1924311;Name=XP_030098319.1;gbkey=CDS;gene=Garre1;product=granule associated Rac and RHOG effector protein 1 isoform X1;protein_id=XP_030098319.1;extra_copy_number=0
CM058247.1	Liftoff	CDS	33225452	33225592	.	-	.	ID=cds-XP_030098319.1;Parent=rna-XM_030242459.1;Dbxref=GeneID:233103,GenBank:XP_030098319.1,MGI:MGI:1924311;Name=XP_030098319.1;gbkey=CDS;gene=Garre1;product=granule associated Rac and RHOG effector protein 1 isoform X1;protein_id=XP_030098319.1;extra_copy_number=0
CM058247.1	Liftoff	CDS	33230992	33231189	.	-	.	ID=cds-XP_030098319.1;Parent=rna-XM_030242459.1;Dbxref=GeneID:233103,GenBank:XP_030098319.1,MGI:MGI:1924311;Name=XP_030098319.1;gbkey=CDS;gene=Garre1;product=granule associated Rac and RHOG effector protein 1 isoform X1;protein_id=XP_030098319.1;extra_copy_number=0
CM058247.1	Liftoff	CDS	33252145	33252639	.	-	.	ID=cds-XP_030098319.1;Parent=rna-XM_030242459.1;Dbxref=GeneID:233103,GenBank:XP_030098319.1,MGI:MGI:1924311;Name=XP_030098319.1;gbkey=CDS;gene=Garre1;product=granule associated Rac and RHOG effector protein 1 isoform X1;protein_id=XP_030098319.1;extra_copy_number=0
CM058247.1	Liftoff	mRNA	33204145	33280500	.	-	.	ID=rna-XM_030242460.2;Parent=gene-Garre1;Dbxref=GeneID:233103,GenBank:XM_030242460.2,MGI:MGI:1924311;Name=XM_030242460.2;gbkey=mRNA;gene=Garre1;model_evidence=Supporting evidence includes similarity to: 3 mRNAs%2C 37 ESTs%2C 5 Proteins%2C 1354 long SRA reads%2C and 100%25 coverage of the annotated genomic feature by RNAseq alignments%2C including 16 samples with support for all annotated introns;product=granule associated Rac and RHOG effector 1%2C transcript variant X4;transcript_id=XM_030242460.2;matches_ref_protein=True;valid_ORF=True;extra_copy_number=0
CM058247.1	Liftoff	exon	33204145	33206675	.	-	.	ID=exon-XM_030242460.2-16;Parent=rna-XM_030242460.2;Dbxref=GeneID:233103,GenBank:XM_030242460.2,MGI:MGI:1924311;gbkey=mRNA;gene=Garre1;product=granule associated Rac and RHOG effector 1%2C transcript variant X4;transcript_id=XM_030242460.2;extra_copy_number=0
CM058247.1	Liftoff	exon	33207182	33207260	.	-	.	ID=exon-XM_030242460.2-15;Parent=rna-XM_030242460.2;Dbxref=GeneID:233103,GenBank:XM_030242460.2,MGI:MGI:1924311;gbkey=mRNA;gene=Garre1;product=granule associated Rac and RHOG effector 1%2C transcript variant X4;transcript_id=XM_030242460.2;extra_copy_number=0
CM058247.1	Liftoff	exon	33207947	33208084	.	-	.	ID=exon-XM_030242460.2-14;Parent=rna-XM_030242460.2;Dbxref=GeneID:233103,GenBank:XM_030242460.2,MGI:MGI:1924311;gbkey=mRNA;gene=Garre1;product=granule associated Rac and RHOG effector 1%2C transcript variant X4;transcript_id=XM_030242460.2;extra_copy_number=0
CM058247.1	Liftoff	exon	33209679	33209844	.	-	.	ID=exon-XM_030242460.2-13;Parent=rna-XM_030242460.2;Dbxref=GeneID:233103,GenBank:XM_030242460.2,MGI:MGI:1924311;gbkey=mRNA;gene=Garre1;product=granule associated Rac and RHOG effector 1%2C transcript variant X4;transcript_id=XM_030242460.2;extra_copy_number=0
CM058247.1	Liftoff	exon	33212405	33213417	.	-	.	ID=exon-XM_030242460.2-12;Parent=rna-XM_030242460.2;Dbxref=GeneID:233103,GenBank:XM_030242460.2,MGI:MGI:1924311;gbkey=mRNA;gene=Garre1;product=granule associated Rac and RHOG effector 1%2C transcript variant X4;transcript_id=XM_030242460.2;extra_copy_number=0
CM058247.1	Liftoff	exon	33215546	33215671	.	-	.	ID=exon-XM_030242460.2-11;Parent=rna-XM_030242460.2;Dbxref=GeneID:233103,GenBank:XM_030242460.2,MGI:MGI:1924311;gbkey=mRNA;gene=Garre1;product=granule associated Rac and RHOG effector 1%2C transcript variant X4;transcript_id=XM_030242460.2;extra_copy_number=0
CM058247.1	Liftoff	exon	33221426	33221523	.	-	.	ID=exon-XM_030242460.2-10;Parent=rna-XM_030242460.2;Dbxref=GeneID:233103,GenBank:XM_030242460.2,MGI:MGI:1924311;gbkey=mRNA;gene=Garre1;product=granule associated Rac and RHOG effector 1%2C transcript variant X4;transcript_id=XM_030242460.2;extra_copy_number=0
CM058247.1	Liftoff	exon	33223851	33224009	.	-	.	ID=exon-XM_030242460.2-9;Parent=rna-XM_030242460.2;Dbxref=GeneID:233103,GenBank:XM_030242460.2,MGI:MGI:1924311;gbkey=mRNA;gene=Garre1;product=granule associated Rac and RHOG effector 1%2C transcript variant X4;transcript_id=XM_030242460.2;extra_copy_number=0
CM058247.1	Liftoff	exon	33224786	33224947	.	-	.	ID=exon-XM_030242460.2-8;Parent=rna-XM_030242460.2;Dbxref=GeneID:233103,GenBank:XM_030242460.2,MGI:MGI:1924311;gbkey=mRNA;gene=Garre1;product=granule associated Rac and RHOG effector 1%2C transcript variant X4;transcript_id=XM_030242460.2;extra_copy_number=0
CM058247.1	Liftoff	exon	33225071	33225166	.	-	.	ID=exon-XM_030242460.2-7;Parent=rna-XM_030242460.2;Dbxref=GeneID:233103,GenBank:XM_030242460.2,MGI:MGI:1924311;gbkey=mRNA;gene=Garre1;product=granule associated Rac and RHOG effector 1%2C transcript variant X4;transcript_id=XM_030242460.2;extra_copy_number=0
CM058247.1	Liftoff	exon	33225452	33225592	.	-	.	ID=exon-XM_030242460.2-6;Parent=rna-XM_030242460.2;Dbxref=GeneID:233103,GenBank:XM_030242460.2,MGI:MGI:1924311;gbkey=mRNA;gene=Garre1;product=granule associated Rac and RHOG effector 1%2C transcript variant X4;transcript_id=XM_030242460.2;extra_copy_number=0
CM058247.1	Liftoff	exon	33230992	33231189	.	-	.	ID=exon-XM_030242460.2-5;Parent=rna-XM_030242460.2;Dbxref=GeneID:233103,GenBank:XM_030242460.2,MGI:MGI:1924311;gbkey=mRNA;gene=Garre1;product=granule associated Rac and RHOG effector 1%2C transcript variant X4;transcript_id=XM_030242460.2;extra_copy_number=0
CM058247.1	Liftoff	exon	33252145	33253396	.	-	.	ID=exon-XM_030242460.2-4;Parent=rna-XM_030242460.2;Dbxref=GeneID:233103,GenBank:XM_030242460.2,MGI:MGI:1924311;gbkey=mRNA;gene=Garre1;product=granule associated Rac and RHOG effector 1%2C transcript variant X4;transcript_id=XM_030242460.2;extra_copy_number=0
CM058247.1	Liftoff	exon	33273237	33273374	.	-	.	ID=exon-XM_030242460.2-3;Parent=rna-XM_030242460.2;Dbxref=GeneID:233103,GenBank:XM_030242460.2,MGI:MGI:1924311;gbkey=mRNA;gene=Garre1;product=granule associated Rac and RHOG effector 1%2C transcript variant X4;transcript_id=XM_030242460.2;extra_copy_number=0
CM058247.1	Liftoff	exon	33279541	33279628	.	-	.	ID=exon-XM_030242460.2-2;Parent=rna-XM_030242460.2;Dbxref=GeneID:233103,GenBank:XM_030242460.2,MGI:MGI:1924311;gbkey=mRNA;gene=Garre1;product=granule associated Rac and RHOG effector 1%2C transcript variant X4;transcript_id=XM_030242460.2;extra_copy_number=0
CM058247.1	Liftoff	exon	33280148	33280500	.	-	.	ID=exon-XM_030242460.2-1;Parent=rna-XM_030242460.2;Dbxref=GeneID:233103,GenBank:XM_030242460.2,MGI:MGI:1924311;gbkey=mRNA;gene=Garre1;product=granule associated Rac and RHOG effector 1%2C transcript variant X4;transcript_id=XM_030242460.2;extra_copy_number=0
CM058247.1	Liftoff	CDS	33206367	33206675	.	-	.	ID=cds-XP_030098320.1;Parent=rna-XM_030242460.2;Dbxref=GeneID:233103,GenBank:XP_030098320.1,MGI:MGI:1924311;Name=XP_030098320.1;gbkey=CDS;gene=Garre1;product=granule associated Rac and RHOG effector protein 1 isoform X1;protein_id=XP_030098320.1;extra_copy_number=0
CM058247.1	Liftoff	CDS	33207182	33207260	.	-	.	ID=cds-XP_030098320.1;Parent=rna-XM_030242460.2;Dbxref=GeneID:233103,GenBank:XP_030098320.1,MGI:MGI:1924311;Name=XP_030098320.1;gbkey=CDS;gene=Garre1;product=granule associated Rac and RHOG effector protein 1 isoform X1;protein_id=XP_030098320.1;extra_copy_number=0
CM058247.1	Liftoff	CDS	33207947	33208084	.	-	.	ID=cds-XP_030098320.1;Parent=rna-XM_030242460.2;Dbxref=GeneID:233103,GenBank:XP_030098320.1,MGI:MGI:1924311;Name=XP_030098320.1;gbkey=CDS;gene=Garre1;product=granule associated Rac and RHOG effector protein 1 isoform X1;protein_id=XP_030098320.1;extra_copy_number=0
CM058247.1	Liftoff	CDS	33209679	33209844	.	-	.	ID=cds-XP_030098320.1;Parent=rna-XM_030242460.2;Dbxref=GeneID:233103,GenBank:XP_030098320.1,MGI:MGI:1924311;Name=XP_030098320.1;gbkey=CDS;gene=Garre1;product=granule associated Rac and RHOG effector protein 1 isoform X1;protein_id=XP_030098320.1;extra_copy_number=0
CM058247.1	Liftoff	CDS	33212405	33213417	.	-	.	ID=cds-XP_030098320.1;Parent=rna-XM_030242460.2;Dbxref=GeneID:233103,GenBank:XP_030098320.1,MGI:MGI:1924311;Name=XP_030098320.1;gbkey=CDS;gene=Garre1;product=granule associated Rac and RHOG effector protein 1 isoform X1;protein_id=XP_030098320.1;extra_copy_number=0
CM058247.1	Liftoff	CDS	33215546	33215671	.	-	.	ID=cds-XP_030098320.1;Parent=rna-XM_030242460.2;Dbxref=GeneID:233103,GenBank:XP_030098320.1,MGI:MGI:1924311;Name=XP_030098320.1;gbkey=CDS;gene=Garre1;product=granule associated Rac and RHOG effector protein 1 isoform X1;protein_id=XP_030098320.1;extra_copy_number=0
CM058247.1	Liftoff	CDS	33221426	33221523	.	-	.	ID=cds-XP_030098320.1;Parent=rna-XM_030242460.2;Dbxref=GeneID:233103,GenBank:XP_030098320.1,MGI:MGI:1924311;Name=XP_030098320.1;gbkey=CDS;gene=Garre1;product=granule associated Rac and RHOG effector protein 1 isoform X1;protein_id=XP_030098320.1;extra_copy_number=0
CM058247.1	Liftoff	CDS	33223851	33224009	.	-	.	ID=cds-XP_030098320.1;Parent=rna-XM_030242460.2;Dbxref=GeneID:233103,GenBank:XP_030098320.1,MGI:MGI:1924311;Name=XP_030098320.1;gbkey=CDS;gene=Garre1;product=granule associated Rac and RHOG effector protein 1 isoform X1;protein_id=XP_030098320.1;extra_copy_number=0
CM058247.1	Liftoff	CDS	33224786	33224947	.	-	.	ID=cds-XP_030098320.1;Parent=rna-XM_030242460.2;Dbxref=GeneID:233103,GenBank:XP_030098320.1,MGI:MGI:1924311;Name=XP_030098320.1;gbkey=CDS;gene=Garre1;product=granule associated Rac and RHOG effector protein 1 isoform X1;protein_id=XP_030098320.1;extra_copy_number=0
CM058247.1	Liftoff	CDS	33225071	33225166	.	-	.	ID=cds-XP_030098320.1;Parent=rna-XM_030242460.2;Dbxref=GeneID:233103,GenBank:XP_030098320.1,MGI:MGI:1924311;Name=XP_030098320.1;gbkey=CDS;gene=Garre1;product=granule associated Rac and RHOG effector protein 1 isoform X1;protein_id=XP_030098320.1;extra_copy_number=0
CM058247.1	Liftoff	CDS	33225452	33225592	.	-	.	ID=cds-XP_030098320.1;Parent=rna-XM_030242460.2;Dbxref=GeneID:233103,GenBank:XP_030098320.1,MGI:MGI:1924311;Name=XP_030098320.1;gbkey=CDS;gene=Garre1;product=granule associated Rac and RHOG effector protein 1 isoform X1;protein_id=XP_030098320.1;extra_copy_number=0
CM058247.1	Liftoff	CDS	33230992	33231189	.	-	.	ID=cds-XP_030098320.1;Parent=rna-XM_030242460.2;Dbxref=GeneID:233103,GenBank:XP_030098320.1,MGI:MGI:1924311;Name=XP_030098320.1;gbkey=CDS;gene=Garre1;product=granule associated Rac and RHOG effector protein 1 isoform X1;protein_id=XP_030098320.1;extra_copy_number=0
CM058247.1	Liftoff	CDS	33252145	33252639	.	-	.	ID=cds-XP_030098320.1;Parent=rna-XM_030242460.2;Dbxref=GeneID:233103,GenBank:XP_030098320.1,MGI:MGI:1924311;Name=XP_030098320.1;gbkey=CDS;gene=Garre1;product=granule associated Rac and RHOG effector protein 1 isoform X1;protein_id=XP_030098320.1;extra_copy_number=0
CM058247.1	Liftoff	mRNA	33204145	33281000	.	-	.	ID=rna-XM_030242461.1;Parent=gene-Garre1;Dbxref=GeneID:233103,GenBank:XM_030242461.1,MGI:MGI:1924311;Name=XM_030242461.1;gbkey=mRNA;gene=Garre1;model_evidence=Supporting evidence includes similarity to: 3 mRNAs%2C 37 ESTs%2C 5 Proteins%2C 1370 long SRA reads%2C and 100%25 coverage of the annotated genomic feature by RNAseq alignments%2C including 32 samples with support for all annotated introns;product=granule associated Rac and RHOG effector 1%2C transcript variant X5;transcript_id=XM_030242461.1;matches_ref_protein=True;valid_ORF=True;extra_copy_number=0
CM058247.1	Liftoff	exon	33204145	33206675	.	-	.	ID=exon-XM_030242461.1-15;Parent=rna-XM_030242461.1;Dbxref=GeneID:233103,GenBank:XM_030242461.1,MGI:MGI:1924311;gbkey=mRNA;gene=Garre1;product=granule associated Rac and RHOG effector 1%2C transcript variant X5;transcript_id=XM_030242461.1;extra_copy_number=0
CM058247.1	Liftoff	exon	33207182	33207260	.	-	.	ID=exon-XM_030242461.1-14;Parent=rna-XM_030242461.1;Dbxref=GeneID:233103,GenBank:XM_030242461.1,MGI:MGI:1924311;gbkey=mRNA;gene=Garre1;product=granule associated Rac and RHOG effector 1%2C transcript variant X5;transcript_id=XM_030242461.1;extra_copy_number=0
CM058247.1	Liftoff	exon	33207947	33208084	.	-	.	ID=exon-XM_030242461.1-13;Parent=rna-XM_030242461.1;Dbxref=GeneID:233103,GenBank:XM_030242461.1,MGI:MGI:1924311;gbkey=mRNA;gene=Garre1;product=granule associated Rac and RHOG effector 1%2C transcript variant X5;transcript_id=XM_030242461.1;extra_copy_number=0
CM058247.1	Liftoff	exon	33209679	33209844	.	-	.	ID=exon-XM_030242461.1-12;Parent=rna-XM_030242461.1;Dbxref=GeneID:233103,GenBank:XM_030242461.1,MGI:MGI:1924311;gbkey=mRNA;gene=Garre1;product=granule associated Rac and RHOG effector 1%2C transcript variant X5;transcript_id=XM_030242461.1;extra_copy_number=0
```
