## Supplementary material for "Chromosome-scale genome assembly of B10.RIII, an autoimmune susceptible mouse strain": b10_swarm.gff3 (part 380 of 931)

```
CM058247.1	Liftoff	exon	33212405	33213417	.	-	.	ID=exon-XM_030242461.1-11;Parent=rna-XM_030242461.1;Dbxref=GeneID:233103,GenBank:XM_030242461.1,MGI:MGI:1924311;gbkey=mRNA;gene=Garre1;product=granule associated Rac and RHOG effector 1%2C transcript variant X5;transcript_id=XM_030242461.1;extra_copy_number=0
CM058247.1	Liftoff	exon	33215546	33215671	.	-	.	ID=exon-XM_030242461.1-10;Parent=rna-XM_030242461.1;Dbxref=GeneID:233103,GenBank:XM_030242461.1,MGI:MGI:1924311;gbkey=mRNA;gene=Garre1;product=granule associated Rac and RHOG effector 1%2C transcript variant X5;transcript_id=XM_030242461.1;extra_copy_number=0
CM058247.1	Liftoff	exon	33221426	33221523	.	-	.	ID=exon-XM_030242461.1-9;Parent=rna-XM_030242461.1;Dbxref=GeneID:233103,GenBank:XM_030242461.1,MGI:MGI:1924311;gbkey=mRNA;gene=Garre1;product=granule associated Rac and RHOG effector 1%2C transcript variant X5;transcript_id=XM_030242461.1;extra_copy_number=0
CM058247.1	Liftoff	exon	33223851	33224009	.	-	.	ID=exon-XM_030242461.1-8;Parent=rna-XM_030242461.1;Dbxref=GeneID:233103,GenBank:XM_030242461.1,MGI:MGI:1924311;gbkey=mRNA;gene=Garre1;product=granule associated Rac and RHOG effector 1%2C transcript variant X5;transcript_id=XM_030242461.1;extra_copy_number=0
CM058247.1	Liftoff	exon	33224786	33224947	.	-	.	ID=exon-XM_030242461.1-7;Parent=rna-XM_030242461.1;Dbxref=GeneID:233103,GenBank:XM_030242461.1,MGI:MGI:1924311;gbkey=mRNA;gene=Garre1;product=granule associated Rac and RHOG effector 1%2C transcript variant X5;transcript_id=XM_030242461.1;extra_copy_number=0
CM058247.1	Liftoff	exon	33225071	33225166	.	-	.	ID=exon-XM_030242461.1-6;Parent=rna-XM_030242461.1;Dbxref=GeneID:233103,GenBank:XM_030242461.1,MGI:MGI:1924311;gbkey=mRNA;gene=Garre1;product=granule associated Rac and RHOG effector 1%2C transcript variant X5;transcript_id=XM_030242461.1;extra_copy_number=0
CM058247.1	Liftoff	exon	33225452	33225592	.	-	.	ID=exon-XM_030242461.1-5;Parent=rna-XM_030242461.1;Dbxref=GeneID:233103,GenBank:XM_030242461.1,MGI:MGI:1924311;gbkey=mRNA;gene=Garre1;product=granule associated Rac and RHOG effector 1%2C transcript variant X5;transcript_id=XM_030242461.1;extra_copy_number=0
CM058247.1	Liftoff	exon	33230992	33231189	.	-	.	ID=exon-XM_030242461.1-4;Parent=rna-XM_030242461.1;Dbxref=GeneID:233103,GenBank:XM_030242461.1,MGI:MGI:1924311;gbkey=mRNA;gene=Garre1;product=granule associated Rac and RHOG effector 1%2C transcript variant X5;transcript_id=XM_030242461.1;extra_copy_number=0
CM058247.1	Liftoff	exon	33252145	33253396	.	-	.	ID=exon-XM_030242461.1-3;Parent=rna-XM_030242461.1;Dbxref=GeneID:233103,GenBank:XM_030242461.1,MGI:MGI:1924311;gbkey=mRNA;gene=Garre1;product=granule associated Rac and RHOG effector 1%2C transcript variant X5;transcript_id=XM_030242461.1;extra_copy_number=0
CM058247.1	Liftoff	exon	33273237	33273374	.	-	.	ID=exon-XM_030242461.1-2;Parent=rna-XM_030242461.1;Dbxref=GeneID:233103,GenBank:XM_030242461.1,MGI:MGI:1924311;gbkey=mRNA;gene=Garre1;product=granule associated Rac and RHOG effector 1%2C transcript variant X5;transcript_id=XM_030242461.1;extra_copy_number=0
CM058247.1	Liftoff	exon	33280944	33281000	.	-	.	ID=exon-XM_030242461.1-1;Parent=rna-XM_030242461.1;Dbxref=GeneID:233103,GenBank:XM_030242461.1,MGI:MGI:1924311;gbkey=mRNA;gene=Garre1;product=granule associated Rac and RHOG effector 1%2C transcript variant X5;transcript_id=XM_030242461.1;extra_copy_number=0
CM058247.1	Liftoff	CDS	33206367	33206675	.	-	.	ID=cds-XP_030098321.1;Parent=rna-XM_030242461.1;Dbxref=GeneID:233103,GenBank:XP_030098321.1,MGI:MGI:1924311;Name=XP_030098321.1;gbkey=CDS;gene=Garre1;product=granule associated Rac and RHOG effector protein 1 isoform X1;protein_id=XP_030098321.1;extra_copy_number=0
CM058247.1	Liftoff	CDS	33207182	33207260	.	-	.	ID=cds-XP_030098321.1;Parent=rna-XM_030242461.1;Dbxref=GeneID:233103,GenBank:XP_030098321.1,MGI:MGI:1924311;Name=XP_030098321.1;gbkey=CDS;gene=Garre1;product=granule associated Rac and RHOG effector protein 1 isoform X1;protein_id=XP_030098321.1;extra_copy_number=0
CM058247.1	Liftoff	CDS	33207947	33208084	.	-	.	ID=cds-XP_030098321.1;Parent=rna-XM_030242461.1;Dbxref=GeneID:233103,GenBank:XP_030098321.1,MGI:MGI:1924311;Name=XP_030098321.1;gbkey=CDS;gene=Garre1;product=granule associated Rac and RHOG effector protein 1 isoform X1;protein_id=XP_030098321.1;extra_copy_number=0
CM058247.1	Liftoff	CDS	33209679	33209844	.	-	.	ID=cds-XP_030098321.1;Parent=rna-XM_030242461.1;Dbxref=GeneID:233103,GenBank:XP_030098321.1,MGI:MGI:1924311;Name=XP_030098321.1;gbkey=CDS;gene=Garre1;product=granule associated Rac and RHOG effector protein 1 isoform X1;protein_id=XP_030098321.1;extra_copy_number=0
CM058247.1	Liftoff	CDS	33212405	33213417	.	-	.	ID=cds-XP_030098321.1;Parent=rna-XM_030242461.1;Dbxref=GeneID:233103,GenBank:XP_030098321.1,MGI:MGI:1924311;Name=XP_030098321.1;gbkey=CDS;gene=Garre1;product=granule associated Rac and RHOG effector protein 1 isoform X1;protein_id=XP_030098321.1;extra_copy_number=0
CM058247.1	Liftoff	CDS	33215546	33215671	.	-	.	ID=cds-XP_030098321.1;Parent=rna-XM_030242461.1;Dbxref=GeneID:233103,GenBank:XP_030098321.1,MGI:MGI:1924311;Name=XP_030098321.1;gbkey=CDS;gene=Garre1;product=granule associated Rac and RHOG effector protein 1 isoform X1;protein_id=XP_030098321.1;extra_copy_number=0
CM058247.1	Liftoff	CDS	33221426	33221523	.	-	.	ID=cds-XP_030098321.1;Parent=rna-XM_030242461.1;Dbxref=GeneID:233103,GenBank:XP_030098321.1,MGI:MGI:1924311;Name=XP_030098321.1;gbkey=CDS;gene=Garre1;product=granule associated Rac and RHOG effector protein 1 isoform X1;protein_id=XP_030098321.1;extra_copy_number=0
CM058247.1	Liftoff	CDS	33223851	33224009	.	-	.	ID=cds-XP_030098321.1;Parent=rna-XM_030242461.1;Dbxref=GeneID:233103,GenBank:XP_030098321.1,MGI:MGI:1924311;Name=XP_030098321.1;gbkey=CDS;gene=Garre1;product=granule associated Rac and RHOG effector protein 1 isoform X1;protein_id=XP_030098321.1;extra_copy_number=0
CM058247.1	Liftoff	CDS	33224786	33224947	.	-	.	ID=cds-XP_030098321.1;Parent=rna-XM_030242461.1;Dbxref=GeneID:233103,GenBank:XP_030098321.1,MGI:MGI:1924311;Name=XP_030098321.1;gbkey=CDS;gene=Garre1;product=granule associated Rac and RHOG effector protein 1 isoform X1;protein_id=XP_030098321.1;extra_copy_number=0
CM058247.1	Liftoff	CDS	33225071	33225166	.	-	.	ID=cds-XP_030098321.1;Parent=rna-XM_030242461.1;Dbxref=GeneID:233103,GenBank:XP_030098321.1,MGI:MGI:1924311;Name=XP_030098321.1;gbkey=CDS;gene=Garre1;product=granule associated Rac and RHOG effector protein 1 isoform X1;protein_id=XP_030098321.1;extra_copy_number=0
CM058247.1	Liftoff	CDS	33225452	33225592	.	-	.	ID=cds-XP_030098321.1;Parent=rna-XM_030242461.1;Dbxref=GeneID:233103,GenBank:XP_030098321.1,MGI:MGI:1924311;Name=XP_030098321.1;gbkey=CDS;gene=Garre1;product=granule associated Rac and RHOG effector protein 1 isoform X1;protein_id=XP_030098321.1;extra_copy_number=0
CM058247.1	Liftoff	CDS	33230992	33231189	.	-	.	ID=cds-XP_030098321.1;Parent=rna-XM_030242461.1;Dbxref=GeneID:233103,GenBank:XP_030098321.1,MGI:MGI:1924311;Name=XP_030098321.1;gbkey=CDS;gene=Garre1;product=granule associated Rac and RHOG effector protein 1 isoform X1;protein_id=XP_030098321.1;extra_copy_number=0
CM058247.1	Liftoff	CDS	33252145	33252639	.	-	.	ID=cds-XP_030098321.1;Parent=rna-XM_030242461.1;Dbxref=GeneID:233103,GenBank:XP_030098321.1,MGI:MGI:1924311;Name=XP_030098321.1;gbkey=CDS;gene=Garre1;product=granule associated Rac and RHOG effector protein 1 isoform X1;protein_id=XP_030098321.1;extra_copy_number=0
CM058247.1	Liftoff	mRNA	33204145	33280581	.	-	.	ID=rna-XM_030242462.1;Parent=gene-Garre1;Dbxref=GeneID:233103,GenBank:XM_030242462.1,MGI:MGI:1924311;Name=XM_030242462.1;gbkey=mRNA;gene=Garre1;model_evidence=Supporting evidence includes similarity to: 3 mRNAs%2C 37 ESTs%2C 5 Proteins%2C 1345 long SRA reads%2C and 100%25 coverage of the annotated genomic feature by RNAseq alignments%2C including 27 samples with support for all annotated introns;product=granule associated Rac and RHOG effector 1%2C transcript variant X7;transcript_id=XM_030242462.1;matches_ref_protein=True;valid_ORF=True;extra_copy_number=0
CM058247.1	Liftoff	exon	33204145	33206675	.	-	.	ID=exon-XM_030242462.1-14;Parent=rna-XM_030242462.1;Dbxref=GeneID:233103,GenBank:XM_030242462.1,MGI:MGI:1924311;gbkey=mRNA;gene=Garre1;product=granule associated Rac and RHOG effector 1%2C transcript variant X7;transcript_id=XM_030242462.1;extra_copy_number=0
CM058247.1	Liftoff	exon	33207182	33207260	.	-	.	ID=exon-XM_030242462.1-13;Parent=rna-XM_030242462.1;Dbxref=GeneID:233103,GenBank:XM_030242462.1,MGI:MGI:1924311;gbkey=mRNA;gene=Garre1;product=granule associated Rac and RHOG effector 1%2C transcript variant X7;transcript_id=XM_030242462.1;extra_copy_number=0
CM058247.1	Liftoff	exon	33207947	33208084	.	-	.	ID=exon-XM_030242462.1-12;Parent=rna-XM_030242462.1;Dbxref=GeneID:233103,GenBank:XM_030242462.1,MGI:MGI:1924311;gbkey=mRNA;gene=Garre1;product=granule associated Rac and RHOG effector 1%2C transcript variant X7;transcript_id=XM_030242462.1;extra_copy_number=0
CM058247.1	Liftoff	exon	33209679	33209844	.	-	.	ID=exon-XM_030242462.1-11;Parent=rna-XM_030242462.1;Dbxref=GeneID:233103,GenBank:XM_030242462.1,MGI:MGI:1924311;gbkey=mRNA;gene=Garre1;product=granule associated Rac and RHOG effector 1%2C transcript variant X7;transcript_id=XM_030242462.1;extra_copy_number=0
CM058247.1	Liftoff	exon	33212405	33213417	.	-	.	ID=exon-XM_030242462.1-10;Parent=rna-XM_030242462.1;Dbxref=GeneID:233103,GenBank:XM_030242462.1,MGI:MGI:1924311;gbkey=mRNA;gene=Garre1;product=granule associated Rac and RHOG effector 1%2C transcript variant X7;transcript_id=XM_030242462.1;extra_copy_number=0
CM058247.1	Liftoff	exon	33215546	33215671	.	-	.	ID=exon-XM_030242462.1-9;Parent=rna-XM_030242462.1;Dbxref=GeneID:233103,GenBank:XM_030242462.1,MGI:MGI:1924311;gbkey=mRNA;gene=Garre1;product=granule associated Rac and RHOG effector 1%2C transcript variant X7;transcript_id=XM_030242462.1;extra_copy_number=0
CM058247.1	Liftoff	exon	33221426	33221523	.	-	.	ID=exon-XM_030242462.1-8;Parent=rna-XM_030242462.1;Dbxref=GeneID:233103,GenBank:XM_030242462.1,MGI:MGI:1924311;gbkey=mRNA;gene=Garre1;product=granule associated Rac and RHOG effector 1%2C transcript variant X7;transcript_id=XM_030242462.1;extra_copy_number=0
CM058247.1	Liftoff	exon	33223851	33224009	.	-	.	ID=exon-XM_030242462.1-7;Parent=rna-XM_030242462.1;Dbxref=GeneID:233103,GenBank:XM_030242462.1,MGI:MGI:1924311;gbkey=mRNA;gene=Garre1;product=granule associated Rac and RHOG effector 1%2C transcript variant X7;transcript_id=XM_030242462.1;extra_copy_number=0
CM058247.1	Liftoff	exon	33224786	33224947	.	-	.	ID=exon-XM_030242462.1-6;Parent=rna-XM_030242462.1;Dbxref=GeneID:233103,GenBank:XM_030242462.1,MGI:MGI:1924311;gbkey=mRNA;gene=Garre1;product=granule associated Rac and RHOG effector 1%2C transcript variant X7;transcript_id=XM_030242462.1;extra_copy_number=0
CM058247.1	Liftoff	exon	33225071	33225166	.	-	.	ID=exon-XM_030242462.1-5;Parent=rna-XM_030242462.1;Dbxref=GeneID:233103,GenBank:XM_030242462.1,MGI:MGI:1924311;gbkey=mRNA;gene=Garre1;product=granule associated Rac and RHOG effector 1%2C transcript variant X7;transcript_id=XM_030242462.1;extra_copy_number=0
CM058247.1	Liftoff	exon	33225452	33225592	.	-	.	ID=exon-XM_030242462.1-4;Parent=rna-XM_030242462.1;Dbxref=GeneID:233103,GenBank:XM_030242462.1,MGI:MGI:1924311;gbkey=mRNA;gene=Garre1;product=granule associated Rac and RHOG effector 1%2C transcript variant X7;transcript_id=XM_030242462.1;extra_copy_number=0
CM058247.1	Liftoff	exon	33230992	33231189	.	-	.	ID=exon-XM_030242462.1-3;Parent=rna-XM_030242462.1;Dbxref=GeneID:233103,GenBank:XM_030242462.1,MGI:MGI:1924311;gbkey=mRNA;gene=Garre1;product=granule associated Rac and RHOG effector 1%2C transcript variant X7;transcript_id=XM_030242462.1;extra_copy_number=0
CM058247.1	Liftoff	exon	33252145	33253396	.	-	.	ID=exon-XM_030242462.1-2;Parent=rna-XM_030242462.1;Dbxref=GeneID:233103,GenBank:XM_030242462.1,MGI:MGI:1924311;gbkey=mRNA;gene=Garre1;product=granule associated Rac and RHOG effector 1%2C transcript variant X7;transcript_id=XM_030242462.1;extra_copy_number=0
CM058247.1	Liftoff	exon	33280148	33280581	.	-	.	ID=exon-XM_030242462.1-1;Parent=rna-XM_030242462.1;Dbxref=GeneID:233103,GenBank:XM_030242462.1,MGI:MGI:1924311;gbkey=mRNA;gene=Garre1;product=granule associated Rac and RHOG effector 1%2C transcript variant X7;transcript_id=XM_030242462.1;extra_copy_number=0
CM058247.1	Liftoff	CDS	33206367	33206675	.	-	.	ID=cds-XP_030098322.1;Parent=rna-XM_030242462.1;Dbxref=GeneID:233103,GenBank:XP_030098322.1,MGI:MGI:1924311;Name=XP_030098322.1;gbkey=CDS;gene=Garre1;product=granule associated Rac and RHOG effector protein 1 isoform X1;protein_id=XP_030098322.1;extra_copy_number=0
CM058247.1	Liftoff	CDS	33207182	33207260	.	-	.	ID=cds-XP_030098322.1;Parent=rna-XM_030242462.1;Dbxref=GeneID:233103,GenBank:XP_030098322.1,MGI:MGI:1924311;Name=XP_030098322.1;gbkey=CDS;gene=Garre1;product=granule associated Rac and RHOG effector protein 1 isoform X1;protein_id=XP_030098322.1;extra_copy_number=0
CM058247.1	Liftoff	CDS	33207947	33208084	.	-	.	ID=cds-XP_030098322.1;Parent=rna-XM_030242462.1;Dbxref=GeneID:233103,GenBank:XP_030098322.1,MGI:MGI:1924311;Name=XP_030098322.1;gbkey=CDS;gene=Garre1;product=granule associated Rac and RHOG effector protein 1 isoform X1;protein_id=XP_030098322.1;extra_copy_number=0
CM058247.1	Liftoff	CDS	33209679	33209844	.	-	.	ID=cds-XP_030098322.1;Parent=rna-XM_030242462.1;Dbxref=GeneID:233103,GenBank:XP_030098322.1,MGI:MGI:1924311;Name=XP_030098322.1;gbkey=CDS;gene=Garre1;product=granule associated Rac and RHOG effector protein 1 isoform X1;protein_id=XP_030098322.1;extra_copy_number=0
CM058247.1	Liftoff	CDS	33212405	33213417	.	-	.	ID=cds-XP_030098322.1;Parent=rna-XM_030242462.1;Dbxref=GeneID:233103,GenBank:XP_030098322.1,MGI:MGI:1924311;Name=XP_030098322.1;gbkey=CDS;gene=Garre1;product=granule associated Rac and RHOG effector protein 1 isoform X1;protein_id=XP_030098322.1;extra_copy_number=0
CM058247.1	Liftoff	CDS	33215546	33215671	.	-	.	ID=cds-XP_030098322.1;Parent=rna-XM_030242462.1;Dbxref=GeneID:233103,GenBank:XP_030098322.1,MGI:MGI:1924311;Name=XP_030098322.1;gbkey=CDS;gene=Garre1;product=granule associated Rac and RHOG effector protein 1 isoform X1;protein_id=XP_030098322.1;extra_copy_number=0
CM058247.1	Liftoff	CDS	33221426	33221523	.	-	.	ID=cds-XP_030098322.1;Parent=rna-XM_030242462.1;Dbxref=GeneID:233103,GenBank:XP_030098322.1,MGI:MGI:1924311;Name=XP_030098322.1;gbkey=CDS;gene=Garre1;product=granule associated Rac and RHOG effector protein 1 isoform X1;protein_id=XP_030098322.1;extra_copy_number=0
CM058247.1	Liftoff	CDS	33223851	33224009	.	-	.	ID=cds-XP_030098322.1;Parent=rna-XM_030242462.1;Dbxref=GeneID:233103,GenBank:XP_030098322.1,MGI:MGI:1924311;Name=XP_030098322.1;gbkey=CDS;gene=Garre1;product=granule associated Rac and RHOG effector protein 1 isoform X1;protein_id=XP_030098322.1;extra_copy_number=0
CM058247.1	Liftoff	CDS	33224786	33224947	.	-	.	ID=cds-XP_030098322.1;Parent=rna-XM_030242462.1;Dbxref=GeneID:233103,GenBank:XP_030098322.1,MGI:MGI:1924311;Name=XP_030098322.1;gbkey=CDS;gene=Garre1;product=granule associated Rac and RHOG effector protein 1 isoform X1;protein_id=XP_030098322.1;extra_copy_number=0
CM058247.1	Liftoff	CDS	33225071	33225166	.	-	.	ID=cds-XP_030098322.1;Parent=rna-XM_030242462.1;Dbxref=GeneID:233103,GenBank:XP_030098322.1,MGI:MGI:1924311;Name=XP_030098322.1;gbkey=CDS;gene=Garre1;product=granule associated Rac and RHOG effector protein 1 isoform X1;protein_id=XP_030098322.1;extra_copy_number=0
CM058247.1	Liftoff	CDS	33225452	33225592	.	-	.	ID=cds-XP_030098322.1;Parent=rna-XM_030242462.1;Dbxref=GeneID:233103,GenBank:XP_030098322.1,MGI:MGI:1924311;Name=XP_030098322.1;gbkey=CDS;gene=Garre1;product=granule associated Rac and RHOG effector protein 1 isoform X1;protein_id=XP_030098322.1;extra_copy_number=0
CM058247.1	Liftoff	CDS	33230992	33231189	.	-	.	ID=cds-XP_030098322.1;Parent=rna-XM_030242462.1;Dbxref=GeneID:233103,GenBank:XP_030098322.1,MGI:MGI:1924311;Name=XP_030098322.1;gbkey=CDS;gene=Garre1;product=granule associated Rac and RHOG effector protein 1 isoform X1;protein_id=XP_030098322.1;extra_copy_number=0
CM058247.1	Liftoff	CDS	33252145	33252639	.	-	.	ID=cds-XP_030098322.1;Parent=rna-XM_030242462.1;Dbxref=GeneID:233103,GenBank:XP_030098322.1,MGI:MGI:1924311;Name=XP_030098322.1;gbkey=CDS;gene=Garre1;product=granule associated Rac and RHOG effector protein 1 isoform X1;protein_id=XP_030098322.1;extra_copy_number=0
CM058247.1	Liftoff	match	33232494	33237332	.	+	.	ID=8f8abcc1-0c70-495f-af9a-58992c22c26b;Target=NG_054395.1 1 4839 +;assembly_bases_aln=4839;assembly_bases_seq=4839;bit_score=9006.78;blast_aligner=1;blast_score=4839;common_component=0;e_value=0;filter_score=0;for_remapping=2;gap_count=0;hsp_percent_coverage=100;matchable_bases=4839;matched_bases=4839;num_ident=4839;num_mismatch=0;pct_coverage=100;pct_coverage_hiqual=100;pct_identity_gap=100;pct_identity_gapopen_only=100;pct_identity_ungap=100;rank=1;weighted_identity=1;coverage=1.0;sequence_ID=1.0;extra_copy_number=0;copy_num_ID=8f8abcc1-0c70-495f-af9a-58992c22c26b_0
CM058247.1	Liftoff	enhancer	33232594	33237232	.	.	.	ID=id-GeneID:109280126;Dbxref=GeneID:109280126,VISTA:mm1379;Note=VISTA enhancer mm1379;experiment=EXISTENCE:transgenic organism evidence [ECO:0001131][PMID:17130149];function=enhancer in: limb[8/9] | eye[4/9] | heart[8/9];gbkey=regulatory;regulatory_class=enhancer;coverage=1.0;sequence_ID=1.0;extra_copy_number=0;copy_num_ID=id-GeneID:109280126_0
CM058247.1	Liftoff	biological_region	33232594	33237232	.	+	.	ID=id-GeneID:109280126-2;Dbxref=GeneID:109280126;Name=biological region;gbkey=Region;standard_name=VISTA enhancer mm1379;coverage=1.0;sequence_ID=1.0;extra_copy_number=0;copy_num_ID=id-GeneID:109280126-2_0
CM058247.1	Liftoff	gene	33311747	33357319	.	-	.	ID=gene-Lsm14a;Dbxref=GeneID:67070,MGI:MGI:1914320;Name=Lsm14a;description=LSM14A mRNA processing body assembly factor;gbkey=Gene;gene=Lsm14a;gene_biotype=protein_coding;gene_synonym=2700023B17Rik,mRAP55A,Tral;coverage=1.0;sequence_ID=1.0;valid_ORFs=9;extra_copy_number=0;copy_num_ID=gene-Lsm14a_0
CM058247.1	Liftoff	mRNA	33311747	33357315	.	-	.	ID=rna-NM_001360654.1;Parent=gene-Lsm14a;Dbxref=GeneID:67070,GenBank:NM_001360654.1,MGI:MGI:1914320;Name=NM_001360654.1;gbkey=mRNA;gene=Lsm14a;product=LSM14A mRNA processing body assembly factor%2C transcript variant 2;transcript_id=NM_001360654.1;matches_ref_protein=True;valid_ORF=True;extra_copy_number=0
CM058247.1	Liftoff	exon	33311747	33313561	.	-	.	ID=exon-NM_001360654.1-10;Parent=rna-NM_001360654.1;Dbxref=GeneID:67070,GenBank:NM_001360654.1,MGI:MGI:1914320;gbkey=mRNA;gene=Lsm14a;product=LSM14A mRNA processing body assembly factor%2C transcript variant 2;transcript_id=NM_001360654.1;extra_copy_number=0
CM058247.1	Liftoff	exon	33318889	33319120	.	-	.	ID=exon-NM_001360654.1-9;Parent=rna-NM_001360654.1;Dbxref=GeneID:67070,GenBank:NM_001360654.1,MGI:MGI:1914320;gbkey=mRNA;gene=Lsm14a;product=LSM14A mRNA processing body assembly factor%2C transcript variant 2;transcript_id=NM_001360654.1;extra_copy_number=0
CM058247.1	Liftoff	exon	33320993	33321164	.	-	.	ID=exon-NM_001360654.1-8;Parent=rna-NM_001360654.1;Dbxref=GeneID:67070,GenBank:NM_001360654.1,MGI:MGI:1914320;gbkey=mRNA;gene=Lsm14a;product=LSM14A mRNA processing body assembly factor%2C transcript variant 2;transcript_id=NM_001360654.1;extra_copy_number=0
CM058247.1	Liftoff	exon	33321268	33321450	.	-	.	ID=exon-NM_001360654.1-7;Parent=rna-NM_001360654.1;Dbxref=GeneID:67070,GenBank:NM_001360654.1,MGI:MGI:1914320;gbkey=mRNA;gene=Lsm14a;product=LSM14A mRNA processing body assembly factor%2C transcript variant 2;transcript_id=NM_001360654.1;extra_copy_number=0
CM058247.1	Liftoff	exon	33325037	33325099	.	-	.	ID=exon-NM_001360654.1-6;Parent=rna-NM_001360654.1;Dbxref=GeneID:67070,GenBank:NM_001360654.1,MGI:MGI:1914320;gbkey=mRNA;gene=Lsm14a;product=LSM14A mRNA processing body assembly factor%2C transcript variant 2;transcript_id=NM_001360654.1;extra_copy_number=0
CM058247.1	Liftoff	exon	33325369	33325545	.	-	.	ID=exon-NM_001360654.1-5;Parent=rna-NM_001360654.1;Dbxref=GeneID:67070,GenBank:NM_001360654.1,MGI:MGI:1914320;gbkey=mRNA;gene=Lsm14a;product=LSM14A mRNA processing body assembly factor%2C transcript variant 2;transcript_id=NM_001360654.1;extra_copy_number=0
CM058247.1	Liftoff	exon	33333221	33333343	.	-	.	ID=exon-NM_001360654.1-4;Parent=rna-NM_001360654.1;Dbxref=GeneID:67070,GenBank:NM_001360654.1,MGI:MGI:1914320;gbkey=mRNA;gene=Lsm14a;product=LSM14A mRNA processing body assembly factor%2C transcript variant 2;transcript_id=NM_001360654.1;extra_copy_number=0
CM058247.1	Liftoff	exon	33338663	33338792	.	-	.	ID=exon-NM_001360654.1-3;Parent=rna-NM_001360654.1;Dbxref=GeneID:67070,GenBank:NM_001360654.1,MGI:MGI:1914320;gbkey=mRNA;gene=Lsm14a;product=LSM14A mRNA processing body assembly factor%2C transcript variant 2;transcript_id=NM_001360654.1;extra_copy_number=0
CM058247.1	Liftoff	exon	33342837	33343000	.	-	.	ID=exon-NM_001360654.1-2;Parent=rna-NM_001360654.1;Dbxref=GeneID:67070,GenBank:NM_001360654.1,MGI:MGI:1914320;gbkey=mRNA;gene=Lsm14a;product=LSM14A mRNA processing body assembly factor%2C transcript variant 2;transcript_id=NM_001360654.1;extra_copy_number=0
CM058247.1	Liftoff	exon	33356968	33357315	.	-	.	ID=exon-NM_001360654.1-1;Parent=rna-NM_001360654.1;Dbxref=GeneID:67070,GenBank:NM_001360654.1,MGI:MGI:1914320;gbkey=mRNA;gene=Lsm14a;product=LSM14A mRNA processing body assembly factor%2C transcript variant 2;transcript_id=NM_001360654.1;extra_copy_number=0
CM058247.1	Liftoff	CDS	33313538	33313561	.	-	.	ID=cds-NP_001347583.1;Parent=rna-NM_001360654.1;Dbxref=GeneID:67070,GenBank:NP_001347583.1,MGI:MGI:1914320;Name=NP_001347583.1;Note=isoform 2 is encoded by transcript variant 2;gbkey=CDS;gene=Lsm14a;product=protein LSM14 homolog A isoform 2;protein_id=NP_001347583.1;extra_copy_number=0
CM058247.1	Liftoff	CDS	33318889	33319120	.	-	.	ID=cds-NP_001347583.1;Parent=rna-NM_001360654.1;Dbxref=GeneID:67070,GenBank:NP_001347583.1,MGI:MGI:1914320;Name=NP_001347583.1;Note=isoform 2 is encoded by transcript variant 2;gbkey=CDS;gene=Lsm14a;product=protein LSM14 homolog A isoform 2;protein_id=NP_001347583.1;extra_copy_number=0
CM058247.1	Liftoff	CDS	33320993	33321164	.	-	.	ID=cds-NP_001347583.1;Parent=rna-NM_001360654.1;Dbxref=GeneID:67070,GenBank:NP_001347583.1,MGI:MGI:1914320;Name=NP_001347583.1;Note=isoform 2 is encoded by transcript variant 2;gbkey=CDS;gene=Lsm14a;product=protein LSM14 homolog A isoform 2;protein_id=NP_001347583.1;extra_copy_number=0
CM058247.1	Liftoff	CDS	33321268	33321450	.	-	.	ID=cds-NP_001347583.1;Parent=rna-NM_001360654.1;Dbxref=GeneID:67070,GenBank:NP_001347583.1,MGI:MGI:1914320;Name=NP_001347583.1;Note=isoform 2 is encoded by transcript variant 2;gbkey=CDS;gene=Lsm14a;product=protein LSM14 homolog A isoform 2;protein_id=NP_001347583.1;extra_copy_number=0
CM058247.1	Liftoff	CDS	33325037	33325099	.	-	.	ID=cds-NP_001347583.1;Parent=rna-NM_001360654.1;Dbxref=GeneID:67070,GenBank:NP_001347583.1,MGI:MGI:1914320;Name=NP_001347583.1;Note=isoform 2 is encoded by transcript variant 2;gbkey=CDS;gene=Lsm14a;product=protein LSM14 homolog A isoform 2;protein_id=NP_001347583.1;extra_copy_number=0
CM058247.1	Liftoff	CDS	33325369	33325545	.	-	.	ID=cds-NP_001347583.1;Parent=rna-NM_001360654.1;Dbxref=GeneID:67070,GenBank:NP_001347583.1,MGI:MGI:1914320;Name=NP_001347583.1;Note=isoform 2 is encoded by transcript variant 2;gbkey=CDS;gene=Lsm14a;product=protein LSM14 homolog A isoform 2;protein_id=NP_001347583.1;extra_copy_number=0
CM058247.1	Liftoff	CDS	33333221	33333343	.	-	.	ID=cds-NP_001347583.1;Parent=rna-NM_001360654.1;Dbxref=GeneID:67070,GenBank:NP_001347583.1,MGI:MGI:1914320;Name=NP_001347583.1;Note=isoform 2 is encoded by transcript variant 2;gbkey=CDS;gene=Lsm14a;product=protein LSM14 homolog A isoform 2;protein_id=NP_001347583.1;extra_copy_number=0
CM058247.1	Liftoff	CDS	33338663	33338792	.	-	.	ID=cds-NP_001347583.1;Parent=rna-NM_001360654.1;Dbxref=GeneID:67070,GenBank:NP_001347583.1,MGI:MGI:1914320;Name=NP_001347583.1;Note=isoform 2 is encoded by transcript variant 2;gbkey=CDS;gene=Lsm14a;product=protein LSM14 homolog A isoform 2;protein_id=NP_001347583.1;extra_copy_number=0
CM058247.1	Liftoff	CDS	33342837	33343000	.	-	.	ID=cds-NP_001347583.1;Parent=rna-NM_001360654.1;Dbxref=GeneID:67070,GenBank:NP_001347583.1,MGI:MGI:1914320;Name=NP_001347583.1;Note=isoform 2 is encoded by transcript variant 2;gbkey=CDS;gene=Lsm14a;product=protein LSM14 homolog A isoform 2;protein_id=NP_001347583.1;extra_copy_number=0
CM058247.1	Liftoff	CDS	33356968	33357088	.	-	.	ID=cds-NP_001347583.1;Parent=rna-NM_001360654.1;Dbxref=GeneID:67070,GenBank:NP_001347583.1,MGI:MGI:1914320;Name=NP_001347583.1;Note=isoform 2 is encoded by transcript variant 2;gbkey=CDS;gene=Lsm14a;product=protein LSM14 homolog A isoform 2;protein_id=NP_001347583.1;extra_copy_number=0
CM058247.1	Liftoff	mRNA	33311747	33357315	.	-	.	ID=rna-NM_001360655.1;Parent=gene-Lsm14a;Dbxref=GeneID:67070,GenBank:NM_001360655.1,MGI:MGI:1914320;Name=NM_001360655.1;gbkey=mRNA;gene=Lsm14a;product=LSM14A mRNA processing body assembly factor%2C transcript variant 3;transcript_id=NM_001360655.1;matches_ref_protein=True;valid_ORF=True;extra_copy_number=0
CM058247.1	Liftoff	exon	33311747	33313561	.	-	.	ID=exon-NM_001360655.1-11;Parent=rna-NM_001360655.1;Dbxref=GeneID:67070,GenBank:NM_001360655.1,MGI:MGI:1914320;gbkey=mRNA;gene=Lsm14a;product=LSM14A mRNA processing body assembly factor%2C transcript variant 3;transcript_id=NM_001360655.1;extra_copy_number=0
CM058247.1	Liftoff	exon	33315529	33315585	.	-	.	ID=exon-NM_001360655.1-10;Parent=rna-NM_001360655.1;Dbxref=GeneID:67070,GenBank:NM_001360655.1,MGI:MGI:1914320;gbkey=mRNA;gene=Lsm14a;product=LSM14A mRNA processing body assembly factor%2C transcript variant 3;transcript_id=NM_001360655.1;extra_copy_number=0
CM058247.1	Liftoff	exon	33318889	33319120	.	-	.	ID=exon-NM_001360655.1-9;Parent=rna-NM_001360655.1;Dbxref=GeneID:67070,GenBank:NM_001360655.1,MGI:MGI:1914320;gbkey=mRNA;gene=Lsm14a;product=LSM14A mRNA processing body assembly factor%2C transcript variant 3;transcript_id=NM_001360655.1;extra_copy_number=0
CM058247.1	Liftoff	exon	33320993	33321161	.	-	.	ID=exon-NM_001360655.1-8;Parent=rna-NM_001360655.1;Dbxref=GeneID:67070,GenBank:NM_001360655.1,MGI:MGI:1914320;gbkey=mRNA;gene=Lsm14a;product=LSM14A mRNA processing body assembly factor%2C transcript variant 3;transcript_id=NM_001360655.1;extra_copy_number=0
CM058247.1	Liftoff	exon	33321268	33321450	.	-	.	ID=exon-NM_001360655.1-7;Parent=rna-NM_001360655.1;Dbxref=GeneID:67070,GenBank:NM_001360655.1,MGI:MGI:1914320;gbkey=mRNA;gene=Lsm14a;product=LSM14A mRNA processing body assembly factor%2C transcript variant 3;transcript_id=NM_001360655.1;extra_copy_number=0
CM058247.1	Liftoff	exon	33325037	33325099	.	-	.	ID=exon-NM_001360655.1-6;Parent=rna-NM_001360655.1;Dbxref=GeneID:67070,GenBank:NM_001360655.1,MGI:MGI:1914320;gbkey=mRNA;gene=Lsm14a;product=LSM14A mRNA processing body assembly factor%2C transcript variant 3;transcript_id=NM_001360655.1;extra_copy_number=0
CM058247.1	Liftoff	exon	33325369	33325545	.	-	.	ID=exon-NM_001360655.1-5;Parent=rna-NM_001360655.1;Dbxref=GeneID:67070,GenBank:NM_001360655.1,MGI:MGI:1914320;gbkey=mRNA;gene=Lsm14a;product=LSM14A mRNA processing body assembly factor%2C transcript variant 3;transcript_id=NM_001360655.1;extra_copy_number=0
CM058247.1	Liftoff	exon	33333221	33333343	.	-	.	ID=exon-NM_001360655.1-4;Parent=rna-NM_001360655.1;Dbxref=GeneID:67070,GenBank:NM_001360655.1,MGI:MGI:1914320;gbkey=mRNA;gene=Lsm14a;product=LSM14A mRNA processing body assembly factor%2C transcript variant 3;transcript_id=NM_001360655.1;extra_copy_number=0
CM058247.1	Liftoff	exon	33338663	33338792	.	-	.	ID=exon-NM_001360655.1-3;Parent=rna-NM_001360655.1;Dbxref=GeneID:67070,GenBank:NM_001360655.1,MGI:MGI:1914320;gbkey=mRNA;gene=Lsm14a;product=LSM14A mRNA processing body assembly factor%2C transcript variant 3;transcript_id=NM_001360655.1;extra_copy_number=0
CM058247.1	Liftoff	exon	33342837	33343000	.	-	.	ID=exon-NM_001360655.1-2;Parent=rna-NM_001360655.1;Dbxref=GeneID:67070,GenBank:NM_001360655.1,MGI:MGI:1914320;gbkey=mRNA;gene=Lsm14a;product=LSM14A mRNA processing body assembly factor%2C transcript variant 3;transcript_id=NM_001360655.1;extra_copy_number=0
CM058247.1	Liftoff	exon	33356968	33357315	.	-	.	ID=exon-NM_001360655.1-1;Parent=rna-NM_001360655.1;Dbxref=GeneID:67070,GenBank:NM_001360655.1,MGI:MGI:1914320;gbkey=mRNA;gene=Lsm14a;product=LSM14A mRNA processing body assembly factor%2C transcript variant 3;transcript_id=NM_001360655.1;extra_copy_number=0
CM058247.1	Liftoff	CDS	33315562	33315585	.	-	.	ID=cds-NP_001347584.1;Parent=rna-NM_001360655.1;Dbxref=GeneID:67070,GenBank:NP_001347584.1,MGI:MGI:1914320;Name=NP_001347584.1;Note=isoform 3 is encoded by transcript variant 3;gbkey=CDS;gene=Lsm14a;product=protein LSM14 homolog A isoform 3;protein_id=NP_001347584.1;extra_copy_number=0
CM058247.1	Liftoff	CDS	33318889	33319120	.	-	.	ID=cds-NP_001347584.1;Parent=rna-NM_001360655.1;Dbxref=GeneID:67070,GenBank:NP_001347584.1,MGI:MGI:1914320;Name=NP_001347584.1;Note=isoform 3 is encoded by transcript variant 3;gbkey=CDS;gene=Lsm14a;product=protein LSM14 homolog A isoform 3;protein_id=NP_001347584.1;extra_copy_number=0
CM058247.1	Liftoff	CDS	33320993	33321161	.	-	.	ID=cds-NP_001347584.1;Parent=rna-NM_001360655.1;Dbxref=GeneID:67070,GenBank:NP_001347584.1,MGI:MGI:1914320;Name=NP_001347584.1;Note=isoform 3 is encoded by transcript variant 3;gbkey=CDS;gene=Lsm14a;product=protein LSM14 homolog A isoform 3;protein_id=NP_001347584.1;extra_copy_number=0
CM058247.1	Liftoff	CDS	33321268	33321450	.	-	.	ID=cds-NP_001347584.1;Parent=rna-NM_001360655.1;Dbxref=GeneID:67070,GenBank:NP_001347584.1,MGI:MGI:1914320;Name=NP_001347584.1;Note=isoform 3 is encoded by transcript variant 3;gbkey=CDS;gene=Lsm14a;product=protein LSM14 homolog A isoform 3;protein_id=NP_001347584.1;extra_copy_number=0
CM058247.1	Liftoff	CDS	33325037	33325099	.	-	.	ID=cds-NP_001347584.1;Parent=rna-NM_001360655.1;Dbxref=GeneID:67070,GenBank:NP_001347584.1,MGI:MGI:1914320;Name=NP_001347584.1;Note=isoform 3 is encoded by transcript variant 3;gbkey=CDS;gene=Lsm14a;product=protein LSM14 homolog A isoform 3;protein_id=NP_001347584.1;extra_copy_number=0
CM058247.1	Liftoff	CDS	33325369	33325545	.	-	.	ID=cds-NP_001347584.1;Parent=rna-NM_001360655.1;Dbxref=GeneID:67070,GenBank:NP_001347584.1,MGI:MGI:1914320;Name=NP_001347584.1;Note=isoform 3 is encoded by transcript variant 3;gbkey=CDS;gene=Lsm14a;product=protein LSM14 homolog A isoform 3;protein_id=NP_001347584.1;extra_copy_number=0
CM058247.1	Liftoff	CDS	33333221	33333343	.	-	.	ID=cds-NP_001347584.1;Parent=rna-NM_001360655.1;Dbxref=GeneID:67070,GenBank:NP_001347584.1,MGI:MGI:1914320;Name=NP_001347584.1;Note=isoform 3 is encoded by transcript variant 3;gbkey=CDS;gene=Lsm14a;product=protein LSM14 homolog A isoform 3;protein_id=NP_001347584.1;extra_copy_number=0
CM058247.1	Liftoff	CDS	33338663	33338792	.	-	.	ID=cds-NP_001347584.1;Parent=rna-NM_001360655.1;Dbxref=GeneID:67070,GenBank:NP_001347584.1,MGI:MGI:1914320;Name=NP_001347584.1;Note=isoform 3 is encoded by transcript variant 3;gbkey=CDS;gene=Lsm14a;product=protein LSM14 homolog A isoform 3;protein_id=NP_001347584.1;extra_copy_number=0
CM058247.1	Liftoff	CDS	33342837	33343000	.	-	.	ID=cds-NP_001347584.1;Parent=rna-NM_001360655.1;Dbxref=GeneID:67070,GenBank:NP_001347584.1,MGI:MGI:1914320;Name=NP_001347584.1;Note=isoform 3 is encoded by transcript variant 3;gbkey=CDS;gene=Lsm14a;product=protein LSM14 homolog A isoform 3;protein_id=NP_001347584.1;extra_copy_number=0
CM058247.1	Liftoff	CDS	33356968	33357088	.	-	.	ID=cds-NP_001347584.1;Parent=rna-NM_001360655.1;Dbxref=GeneID:67070,GenBank:NP_001347584.1,MGI:MGI:1914320;Name=NP_001347584.1;Note=isoform 3 is encoded by transcript variant 3;gbkey=CDS;gene=Lsm14a;product=protein LSM14 homolog A isoform 3;protein_id=NP_001347584.1;extra_copy_number=0
CM058247.1	Liftoff	mRNA	33311747	33357315	.	-	.	ID=rna-NM_001360656.1;Parent=gene-Lsm14a;Dbxref=GeneID:67070,GenBank:NM_001360656.1,MGI:MGI:1914320;Name=NM_001360656.1;gbkey=mRNA;gene=Lsm14a;product=LSM14A mRNA processing body assembly factor%2C transcript variant 4;transcript_id=NM_001360656.1;matches_ref_protein=True;valid_ORF=True;extra_copy_number=0
CM058247.1	Liftoff	exon	33311747	33313561	.	-	.	ID=exon-NM_001360656.1-10;Parent=rna-NM_001360656.1;Dbxref=GeneID:67070,GenBank:NM_001360656.1,MGI:MGI:1914320;gbkey=mRNA;gene=Lsm14a;product=LSM14A mRNA processing body assembly factor%2C transcript variant 4;transcript_id=NM_001360656.1;extra_copy_number=0
CM058247.1	Liftoff	exon	33315529	33315585	.	-	.	ID=exon-NM_001360656.1-9;Parent=rna-NM_001360656.1;Dbxref=GeneID:67070,GenBank:NM_001360656.1,MGI:MGI:1914320;gbkey=mRNA;gene=Lsm14a;product=LSM14A mRNA processing body assembly factor%2C transcript variant 4;transcript_id=NM_001360656.1;extra_copy_number=0
CM058247.1	Liftoff	exon	33318889	33319120	.	-	.	ID=exon-NM_001360656.1-8;Parent=rna-NM_001360656.1;Dbxref=GeneID:67070,GenBank:NM_001360656.1,MGI:MGI:1914320;gbkey=mRNA;gene=Lsm14a;product=LSM14A mRNA processing body assembly factor%2C transcript variant 4;transcript_id=NM_001360656.1;extra_copy_number=0
CM058247.1	Liftoff	exon	33320993	33321164	.	-	.	ID=exon-NM_001360656.1-7;Parent=rna-NM_001360656.1;Dbxref=GeneID:67070,GenBank:NM_001360656.1,MGI:MGI:1914320;gbkey=mRNA;gene=Lsm14a;product=LSM14A mRNA processing body assembly factor%2C transcript variant 4;transcript_id=NM_001360656.1;extra_copy_number=0
CM058247.1	Liftoff	exon	33321268	33321450	.	-	.	ID=exon-NM_001360656.1-6;Parent=rna-NM_001360656.1;Dbxref=GeneID:67070,GenBank:NM_001360656.1,MGI:MGI:1914320;gbkey=mRNA;gene=Lsm14a;product=LSM14A mRNA processing body assembly factor%2C transcript variant 4;transcript_id=NM_001360656.1;extra_copy_number=0
CM058247.1	Liftoff	exon	33325037	33325099	.	-	.	ID=exon-NM_001360656.1-5;Parent=rna-NM_001360656.1;Dbxref=GeneID:67070,GenBank:NM_001360656.1,MGI:MGI:1914320;gbkey=mRNA;gene=Lsm14a;product=LSM14A mRNA processing body assembly factor%2C transcript variant 4;transcript_id=NM_001360656.1;extra_copy_number=0
CM058247.1	Liftoff	exon	33333221	33333343	.	-	.	ID=exon-NM_001360656.1-4;Parent=rna-NM_001360656.1;Dbxref=GeneID:67070,GenBank:NM_001360656.1,MGI:MGI:1914320;gbkey=mRNA;gene=Lsm14a;product=LSM14A mRNA processing body assembly factor%2C transcript variant 4;transcript_id=NM_001360656.1;extra_copy_number=0
CM058247.1	Liftoff	exon	33338663	33338792	.	-	.	ID=exon-NM_001360656.1-3;Parent=rna-NM_001360656.1;Dbxref=GeneID:67070,GenBank:NM_001360656.1,MGI:MGI:1914320;gbkey=mRNA;gene=Lsm14a;product=LSM14A mRNA processing body assembly factor%2C transcript variant 4;transcript_id=NM_001360656.1;extra_copy_number=0
CM058247.1	Liftoff	exon	33342837	33343000	.	-	.	ID=exon-NM_001360656.1-2;Parent=rna-NM_001360656.1;Dbxref=GeneID:67070,GenBank:NM_001360656.1,MGI:MGI:1914320;gbkey=mRNA;gene=Lsm14a;product=LSM14A mRNA processing body assembly factor%2C transcript variant 4;transcript_id=NM_001360656.1;extra_copy_number=0
CM058247.1	Liftoff	exon	33356968	33357315	.	-	.	ID=exon-NM_001360656.1-1;Parent=rna-NM_001360656.1;Dbxref=GeneID:67070,GenBank:NM_001360656.1,MGI:MGI:1914320;gbkey=mRNA;gene=Lsm14a;product=LSM14A mRNA processing body assembly factor%2C transcript variant 4;transcript_id=NM_001360656.1;extra_copy_number=0
CM058247.1	Liftoff	CDS	33315562	33315585	.	-	.	ID=cds-NP_001347585.1;Parent=rna-NM_001360656.1;Dbxref=GeneID:67070,GenBank:NP_001347585.1,MGI:MGI:1914320;Name=NP_001347585.1;Note=isoform 4 is encoded by transcript variant 4;gbkey=CDS;gene=Lsm14a;product=protein LSM14 homolog A isoform 4;protein_id=NP_001347585.1;extra_copy_number=0
CM058247.1	Liftoff	CDS	33318889	33319120	.	-	.	ID=cds-NP_001347585.1;Parent=rna-NM_001360656.1;Dbxref=GeneID:67070,GenBank:NP_001347585.1,MGI:MGI:1914320;Name=NP_001347585.1;Note=isoform 4 is encoded by transcript variant 4;gbkey=CDS;gene=Lsm14a;product=protein LSM14 homolog A isoform 4;protein_id=NP_001347585.1;extra_copy_number=0
CM058247.1	Liftoff	CDS	33320993	33321164	.	-	.	ID=cds-NP_001347585.1;Parent=rna-NM_001360656.1;Dbxref=GeneID:67070,GenBank:NP_001347585.1,MGI:MGI:1914320;Name=NP_001347585.1;Note=isoform 4 is encoded by transcript variant 4;gbkey=CDS;gene=Lsm14a;product=protein LSM14 homolog A isoform 4;protein_id=NP_001347585.1;extra_copy_number=0
CM058247.1	Liftoff	CDS	33321268	33321450	.	-	.	ID=cds-NP_001347585.1;Parent=rna-NM_001360656.1;Dbxref=GeneID:67070,GenBank:NP_001347585.1,MGI:MGI:1914320;Name=NP_001347585.1;Note=isoform 4 is encoded by transcript variant 4;gbkey=CDS;gene=Lsm14a;product=protein LSM14 homolog A isoform 4;protein_id=NP_001347585.1;extra_copy_number=0
CM058247.1	Liftoff	CDS	33325037	33325099	.	-	.	ID=cds-NP_001347585.1;Parent=rna-NM_001360656.1;Dbxref=GeneID:67070,GenBank:NP_001347585.1,MGI:MGI:1914320;Name=NP_001347585.1;Note=isoform 4 is encoded by transcript variant 4;gbkey=CDS;gene=Lsm14a;product=protein LSM14 homolog A isoform 4;protein_id=NP_001347585.1;extra_copy_number=0
CM058247.1	Liftoff	CDS	33333221	33333343	.	-	.	ID=cds-NP_001347585.1;Parent=rna-NM_001360656.1;Dbxref=GeneID:67070,GenBank:NP_001347585.1,MGI:MGI:1914320;Name=NP_001347585.1;Note=isoform 4 is encoded by transcript variant 4;gbkey=CDS;gene=Lsm14a;product=protein LSM14 homolog A isoform 4;protein_id=NP_001347585.1;extra_copy_number=0
CM058247.1	Liftoff	CDS	33338663	33338792	.	-	.	ID=cds-NP_001347585.1;Parent=rna-NM_001360656.1;Dbxref=GeneID:67070,GenBank:NP_001347585.1,MGI:MGI:1914320;Name=NP_001347585.1;Note=isoform 4 is encoded by transcript variant 4;gbkey=CDS;gene=Lsm14a;product=protein LSM14 homolog A isoform 4;protein_id=NP_001347585.1;extra_copy_number=0
CM058247.1	Liftoff	CDS	33342837	33343000	.	-	.	ID=cds-NP_001347585.1;Parent=rna-NM_001360656.1;Dbxref=GeneID:67070,GenBank:NP_001347585.1,MGI:MGI:1914320;Name=NP_001347585.1;Note=isoform 4 is encoded by transcript variant 4;gbkey=CDS;gene=Lsm14a;product=protein LSM14 homolog A isoform 4;protein_id=NP_001347585.1;extra_copy_number=0
CM058247.1	Liftoff	CDS	33356968	33357088	.	-	.	ID=cds-NP_001347585.1;Parent=rna-NM_001360656.1;Dbxref=GeneID:67070,GenBank:NP_001347585.1,MGI:MGI:1914320;Name=NP_001347585.1;Note=isoform 4 is encoded by transcript variant 4;gbkey=CDS;gene=Lsm14a;product=protein LSM14 homolog A isoform 4;protein_id=NP_001347585.1;extra_copy_number=0
CM058247.1	Liftoff	mRNA	33311747	33357315	.	-	.	ID=rna-NM_025948.3;Parent=gene-Lsm14a;Dbxref=GeneID:67070,GenBank:NM_025948.3,MGI:MGI:1914320;Name=NM_025948.3;gbkey=mRNA;gene=Lsm14a;product=LSM14A mRNA processing body assembly factor%2C transcript variant 1;tag=RefSeq Select;transcript_id=NM_025948.3;matches_ref_protein=True;valid_ORF=True;extra_copy_number=0
CM058247.1	Liftoff	exon	33311747	33313561	.	-	.	ID=exon-NM_025948.3-11;Parent=rna-NM_025948.3;Dbxref=GeneID:67070,GenBank:NM_025948.3,MGI:MGI:1914320;gbkey=mRNA;gene=Lsm14a;product=LSM14A mRNA processing body assembly factor%2C transcript variant 1;tag=RefSeq Select;transcript_id=NM_025948.3;extra_copy_number=0
CM058247.1	Liftoff	exon	33315529	33315585	.	-	.	ID=exon-NM_025948.3-10;Parent=rna-NM_025948.3;Dbxref=GeneID:67070,GenBank:NM_025948.3,MGI:MGI:1914320;gbkey=mRNA;gene=Lsm14a;product=LSM14A mRNA processing body assembly factor%2C transcript variant 1;tag=RefSeq Select;transcript_id=NM_025948.3;extra_copy_number=0
CM058247.1	Liftoff	exon	33318889	33319120	.	-	.	ID=exon-NM_025948.3-9;Parent=rna-NM_025948.3;Dbxref=GeneID:67070,GenBank:NM_025948.3,MGI:MGI:1914320;gbkey=mRNA;gene=Lsm14a;product=LSM14A mRNA processing body assembly factor%2C transcript variant 1;tag=RefSeq Select;transcript_id=NM_025948.3;extra_copy_number=0
CM058247.1	Liftoff	exon	33320993	33321164	.	-	.	ID=exon-NM_025948.3-8;Parent=rna-NM_025948.3;Dbxref=GeneID:67070,GenBank:NM_025948.3,MGI:MGI:1914320;gbkey=mRNA;gene=Lsm14a;product=LSM14A mRNA processing body assembly factor%2C transcript variant 1;tag=RefSeq Select;transcript_id=NM_025948.3;extra_copy_number=0
CM058247.1	Liftoff	exon	33321268	33321450	.	-	.	ID=exon-NM_025948.3-7;Parent=rna-NM_025948.3;Dbxref=GeneID:67070,GenBank:NM_025948.3,MGI:MGI:1914320;gbkey=mRNA;gene=Lsm14a;product=LSM14A mRNA processing body assembly factor%2C transcript variant 1;tag=RefSeq Select;transcript_id=NM_025948.3;extra_copy_number=0
CM058247.1	Liftoff	exon	33325037	33325099	.	-	.	ID=exon-NM_025948.3-6;Parent=rna-NM_025948.3;Dbxref=GeneID:67070,GenBank:NM_025948.3,MGI:MGI:1914320;gbkey=mRNA;gene=Lsm14a;product=LSM14A mRNA processing body assembly factor%2C transcript variant 1;tag=RefSeq Select;transcript_id=NM_025948.3;extra_copy_number=0
CM058247.1	Liftoff	exon	33325369	33325545	.	-	.	ID=exon-NM_025948.3-5;Parent=rna-NM_025948.3;Dbxref=GeneID:67070,GenBank:NM_025948.3,MGI:MGI:1914320;gbkey=mRNA;gene=Lsm14a;product=LSM14A mRNA processing body assembly factor%2C transcript variant 1;tag=RefSeq Select;transcript_id=NM_025948.3;extra_copy_number=0
CM058247.1	Liftoff	exon	33333221	33333343	.	-	.	ID=exon-NM_025948.3-4;Parent=rna-NM_025948.3;Dbxref=GeneID:67070,GenBank:NM_025948.3,MGI:MGI:1914320;gbkey=mRNA;gene=Lsm14a;product=LSM14A mRNA processing body assembly factor%2C transcript variant 1;tag=RefSeq Select;transcript_id=NM_025948.3;extra_copy_number=0
CM058247.1	Liftoff	exon	33338663	33338792	.	-	.	ID=exon-NM_025948.3-3;Parent=rna-NM_025948.3;Dbxref=GeneID:67070,GenBank:NM_025948.3,MGI:MGI:1914320;gbkey=mRNA;gene=Lsm14a;product=LSM14A mRNA processing body assembly factor%2C transcript variant 1;tag=RefSeq Select;transcript_id=NM_025948.3;extra_copy_number=0
CM058247.1	Liftoff	exon	33342837	33343000	.	-	.	ID=exon-NM_025948.3-2;Parent=rna-NM_025948.3;Dbxref=GeneID:67070,GenBank:NM_025948.3,MGI:MGI:1914320;gbkey=mRNA;gene=Lsm14a;product=LSM14A mRNA processing body assembly factor%2C transcript variant 1;tag=RefSeq Select;transcript_id=NM_025948.3;extra_copy_number=0
CM058247.1	Liftoff	exon	33356968	33357315	.	-	.	ID=exon-NM_025948.3-1;Parent=rna-NM_025948.3;Dbxref=GeneID:67070,GenBank:NM_025948.3,MGI:MGI:1914320;gbkey=mRNA;gene=Lsm14a;product=LSM14A mRNA processing body assembly factor%2C transcript variant 1;tag=RefSeq Select;transcript_id=NM_025948.3;extra_copy_number=0
CM058247.1	Liftoff	CDS	33315562	33315585	.	-	.	ID=cds-NP_080224.1;Parent=rna-NM_025948.3;Dbxref=CCDS:CCDS21140.1,GeneID:67070,GenBank:NP_080224.1,MGI:MGI:1914320;Name=NP_080224.1;Note=isoform 1 is encoded by transcript variant 1;gbkey=CDS;gene=Lsm14a;product=protein LSM14 homolog A isoform 1;protein_id=NP_080224.1;tag=RefSeq Select;extra_copy_number=0
CM058247.1	Liftoff	CDS	33318889	33319120	.	-	.	ID=cds-NP_080224.1;Parent=rna-NM_025948.3;Dbxref=CCDS:CCDS21140.1,GeneID:67070,GenBank:NP_080224.1,MGI:MGI:1914320;Name=NP_080224.1;Note=isoform 1 is encoded by transcript variant 1;gbkey=CDS;gene=Lsm14a;product=protein LSM14 homolog A isoform 1;protein_id=NP_080224.1;tag=RefSeq Select;extra_copy_number=0
CM058247.1	Liftoff	CDS	33320993	33321164	.	-	.	ID=cds-NP_080224.1;Parent=rna-NM_025948.3;Dbxref=CCDS:CCDS21140.1,GeneID:67070,GenBank:NP_080224.1,MGI:MGI:1914320;Name=NP_080224.1;Note=isoform 1 is encoded by transcript variant 1;gbkey=CDS;gene=Lsm14a;product=protein LSM14 homolog A isoform 1;protein_id=NP_080224.1;tag=RefSeq Select;extra_copy_number=0
CM058247.1	Liftoff	CDS	33321268	33321450	.	-	.	ID=cds-NP_080224.1;Parent=rna-NM_025948.3;Dbxref=CCDS:CCDS21140.1,GeneID:67070,GenBank:NP_080224.1,MGI:MGI:1914320;Name=NP_080224.1;Note=isoform 1 is encoded by transcript variant 1;gbkey=CDS;gene=Lsm14a;product=protein LSM14 homolog A isoform 1;protein_id=NP_080224.1;tag=RefSeq Select;extra_copy_number=0
CM058247.1	Liftoff	CDS	33325037	33325099	.	-	.	ID=cds-NP_080224.1;Parent=rna-NM_025948.3;Dbxref=CCDS:CCDS21140.1,GeneID:67070,GenBank:NP_080224.1,MGI:MGI:1914320;Name=NP_080224.1;Note=isoform 1 is encoded by transcript variant 1;gbkey=CDS;gene=Lsm14a;product=protein LSM14 homolog A isoform 1;protein_id=NP_080224.1;tag=RefSeq Select;extra_copy_number=0
CM058247.1	Liftoff	CDS	33325369	33325545	.	-	.	ID=cds-NP_080224.1;Parent=rna-NM_025948.3;Dbxref=CCDS:CCDS21140.1,GeneID:67070,GenBank:NP_080224.1,MGI:MGI:1914320;Name=NP_080224.1;Note=isoform 1 is encoded by transcript variant 1;gbkey=CDS;gene=Lsm14a;product=protein LSM14 homolog A isoform 1;protein_id=NP_080224.1;tag=RefSeq Select;extra_copy_number=0
CM058247.1	Liftoff	CDS	33333221	33333343	.	-	.	ID=cds-NP_080224.1;Parent=rna-NM_025948.3;Dbxref=CCDS:CCDS21140.1,GeneID:67070,GenBank:NP_080224.1,MGI:MGI:1914320;Name=NP_080224.1;Note=isoform 1 is encoded by transcript variant 1;gbkey=CDS;gene=Lsm14a;product=protein LSM14 homolog A isoform 1;protein_id=NP_080224.1;tag=RefSeq Select;extra_copy_number=0
CM058247.1	Liftoff	CDS	33338663	33338792	.	-	.	ID=cds-NP_080224.1;Parent=rna-NM_025948.3;Dbxref=CCDS:CCDS21140.1,GeneID:67070,GenBank:NP_080224.1,MGI:MGI:1914320;Name=NP_080224.1;Note=isoform 1 is encoded by transcript variant 1;gbkey=CDS;gene=Lsm14a;product=protein LSM14 homolog A isoform 1;protein_id=NP_080224.1;tag=RefSeq Select;extra_copy_number=0
CM058247.1	Liftoff	CDS	33342837	33343000	.	-	.	ID=cds-NP_080224.1;Parent=rna-NM_025948.3;Dbxref=CCDS:CCDS21140.1,GeneID:67070,GenBank:NP_080224.1,MGI:MGI:1914320;Name=NP_080224.1;Note=isoform 1 is encoded by transcript variant 1;gbkey=CDS;gene=Lsm14a;product=protein LSM14 homolog A isoform 1;protein_id=NP_080224.1;tag=RefSeq Select;extra_copy_number=0
CM058247.1	Liftoff	CDS	33356968	33357088	.	-	.	ID=cds-NP_080224.1;Parent=rna-NM_025948.3;Dbxref=CCDS:CCDS21140.1,GeneID:67070,GenBank:NP_080224.1,MGI:MGI:1914320;Name=NP_080224.1;Note=isoform 1 is encoded by transcript variant 1;gbkey=CDS;gene=Lsm14a;product=protein LSM14 homolog A isoform 1;protein_id=NP_080224.1;tag=RefSeq Select;extra_copy_number=0
CM058247.1	Liftoff	mRNA	33312240	33356883	.	-	.	ID=rna-XM_011250679.4;Parent=gene-Lsm14a;Dbxref=GeneID:67070,GenBank:XM_011250679.4,MGI:MGI:1914320;Name=XM_011250679.4;gbkey=mRNA;gene=Lsm14a;model_evidence=Supporting evidence includes similarity to: 9 mRNAs%2C 37 ESTs%2C 2 Proteins%2C 1736 long SRA reads%2C and 100%25 coverage of the annotated genomic feature by RNAseq alignments%2C including 33 samples with support for all annotated introns;product=LSM14A mRNA processing body assembly factor%2C transcript variant X2;transcript_id=XM_011250679.4;matches_ref_protein=True;valid_ORF=True;extra_copy_number=0
CM058247.1	Liftoff	exon	33312240	33313561	.	-	.	ID=exon-XM_011250679.4-11;Parent=rna-XM_011250679.4;Dbxref=GeneID:67070,GenBank:XM_011250679.4,MGI:MGI:1914320;gbkey=mRNA;gene=Lsm14a;product=LSM14A mRNA processing body assembly factor%2C transcript variant X2;transcript_id=XM_011250679.4;extra_copy_number=0
CM058247.1	Liftoff	exon	33315529	33315585	.	-	.	ID=exon-XM_011250679.4-10;Parent=rna-XM_011250679.4;Dbxref=GeneID:67070,GenBank:XM_011250679.4,MGI:MGI:1914320;gbkey=mRNA;gene=Lsm14a;product=LSM14A mRNA processing body assembly factor%2C transcript variant X2;transcript_id=XM_011250679.4;extra_copy_number=0
CM058247.1	Liftoff	exon	33318889	33319120	.	-	.	ID=exon-XM_011250679.4-9;Parent=rna-XM_011250679.4;Dbxref=GeneID:67070,GenBank:XM_011250679.4,MGI:MGI:1914320;gbkey=mRNA;gene=Lsm14a;product=LSM14A mRNA processing body assembly factor%2C transcript variant X2;transcript_id=XM_011250679.4;extra_copy_number=0
CM058247.1	Liftoff	exon	33320993	33321164	.	-	.	ID=exon-XM_011250679.4-8;Parent=rna-XM_011250679.4;Dbxref=GeneID:67070,GenBank:XM_011250679.4,MGI:MGI:1914320;gbkey=mRNA;gene=Lsm14a;product=LSM14A mRNA processing body assembly factor%2C transcript variant X2;transcript_id=XM_011250679.4;extra_copy_number=0
CM058247.1	Liftoff	exon	33321268	33321450	.	-	.	ID=exon-XM_011250679.4-7;Parent=rna-XM_011250679.4;Dbxref=GeneID:67070,GenBank:XM_011250679.4,MGI:MGI:1914320;gbkey=mRNA;gene=Lsm14a;product=LSM14A mRNA processing body assembly factor%2C transcript variant X2;transcript_id=XM_011250679.4;extra_copy_number=0
CM058247.1	Liftoff	exon	33325037	33325099	.	-	.	ID=exon-XM_011250679.4-6;Parent=rna-XM_011250679.4;Dbxref=GeneID:67070,GenBank:XM_011250679.4,MGI:MGI:1914320;gbkey=mRNA;gene=Lsm14a;product=LSM14A mRNA processing body assembly factor%2C transcript variant X2;transcript_id=XM_011250679.4;extra_copy_number=0
CM058247.1	Liftoff	exon	33325369	33325545	.	-	.	ID=exon-XM_011250679.4-5;Parent=rna-XM_011250679.4;Dbxref=GeneID:67070,GenBank:XM_011250679.4,MGI:MGI:1914320;gbkey=mRNA;gene=Lsm14a;product=LSM14A mRNA processing body assembly factor%2C transcript variant X2;transcript_id=XM_011250679.4;extra_copy_number=0
CM058247.1	Liftoff	exon	33333221	33333343	.	-	.	ID=exon-XM_011250679.4-4;Parent=rna-XM_011250679.4;Dbxref=GeneID:67070,GenBank:XM_011250679.4,MGI:MGI:1914320;gbkey=mRNA;gene=Lsm14a;product=LSM14A mRNA processing body assembly factor%2C transcript variant X2;transcript_id=XM_011250679.4;extra_copy_number=0
CM058247.1	Liftoff	exon	33338663	33338792	.	-	.	ID=exon-XM_011250679.4-3;Parent=rna-XM_011250679.4;Dbxref=GeneID:67070,GenBank:XM_011250679.4,MGI:MGI:1914320;gbkey=mRNA;gene=Lsm14a;product=LSM14A mRNA processing body assembly factor%2C transcript variant X2;transcript_id=XM_011250679.4;extra_copy_number=0
CM058247.1	Liftoff	exon	33342837	33343000	.	-	.	ID=exon-XM_011250679.4-2;Parent=rna-XM_011250679.4;Dbxref=GeneID:67070,GenBank:XM_011250679.4,MGI:MGI:1914320;gbkey=mRNA;gene=Lsm14a;product=LSM14A mRNA processing body assembly factor%2C transcript variant X2;transcript_id=XM_011250679.4;extra_copy_number=0
CM058247.1	Liftoff	exon	33356384	33356883	.	-	.	ID=exon-XM_011250679.4-1;Parent=rna-XM_011250679.4;Dbxref=GeneID:67070,GenBank:XM_011250679.4,MGI:MGI:1914320;gbkey=mRNA;gene=Lsm14a;product=LSM14A mRNA processing body assembly factor%2C transcript variant X2;transcript_id=XM_011250679.4;extra_copy_number=0
CM058247.1	Liftoff	CDS	33315562	33315585	.	-	.	ID=cds-XP_011248981.1;Parent=rna-XM_011250679.4;Dbxref=GeneID:67070,GenBank:XP_011248981.1,MGI:MGI:1914320;Name=XP_011248981.1;gbkey=CDS;gene=Lsm14a;product=protein LSM14 homolog A isoform X2;protein_id=XP_011248981.1;extra_copy_number=0
CM058247.1	Liftoff	CDS	33318889	33319120	.	-	.	ID=cds-XP_011248981.1;Parent=rna-XM_011250679.4;Dbxref=GeneID:67070,GenBank:XP_011248981.1,MGI:MGI:1914320;Name=XP_011248981.1;gbkey=CDS;gene=Lsm14a;product=protein LSM14 homolog A isoform X2;protein_id=XP_011248981.1;extra_copy_number=0
CM058247.1	Liftoff	CDS	33320993	33321164	.	-	.	ID=cds-XP_011248981.1;Parent=rna-XM_011250679.4;Dbxref=GeneID:67070,GenBank:XP_011248981.1,MGI:MGI:1914320;Name=XP_011248981.1;gbkey=CDS;gene=Lsm14a;product=protein LSM14 homolog A isoform X2;protein_id=XP_011248981.1;extra_copy_number=0
CM058247.1	Liftoff	CDS	33321268	33321450	.	-	.	ID=cds-XP_011248981.1;Parent=rna-XM_011250679.4;Dbxref=GeneID:67070,GenBank:XP_011248981.1,MGI:MGI:1914320;Name=XP_011248981.1;gbkey=CDS;gene=Lsm14a;product=protein LSM14 homolog A isoform X2;protein_id=XP_011248981.1;extra_copy_number=0
CM058247.1	Liftoff	CDS	33325037	33325099	.	-	.	ID=cds-XP_011248981.1;Parent=rna-XM_011250679.4;Dbxref=GeneID:67070,GenBank:XP_011248981.1,MGI:MGI:1914320;Name=XP_011248981.1;gbkey=CDS;gene=Lsm14a;product=protein LSM14 homolog A isoform X2;protein_id=XP_011248981.1;extra_copy_number=0
CM058247.1	Liftoff	CDS	33325369	33325545	.	-	.	ID=cds-XP_011248981.1;Parent=rna-XM_011250679.4;Dbxref=GeneID:67070,GenBank:XP_011248981.1,MGI:MGI:1914320;Name=XP_011248981.1;gbkey=CDS;gene=Lsm14a;product=protein LSM14 homolog A isoform X2;protein_id=XP_011248981.1;extra_copy_number=0
CM058247.1	Liftoff	CDS	33333221	33333343	.	-	.	ID=cds-XP_011248981.1;Parent=rna-XM_011250679.4;Dbxref=GeneID:67070,GenBank:XP_011248981.1,MGI:MGI:1914320;Name=XP_011248981.1;gbkey=CDS;gene=Lsm14a;product=protein LSM14 homolog A isoform X2;protein_id=XP_011248981.1;extra_copy_number=0
CM058247.1	Liftoff	CDS	33338663	33338792	.	-	.	ID=cds-XP_011248981.1;Parent=rna-XM_011250679.4;Dbxref=GeneID:67070,GenBank:XP_011248981.1,MGI:MGI:1914320;Name=XP_011248981.1;gbkey=CDS;gene=Lsm14a;product=protein LSM14 homolog A isoform X2;protein_id=XP_011248981.1;extra_copy_number=0
CM058247.1	Liftoff	CDS	33342837	33343000	.	-	.	ID=cds-XP_011248981.1;Parent=rna-XM_011250679.4;Dbxref=GeneID:67070,GenBank:XP_011248981.1,MGI:MGI:1914320;Name=XP_011248981.1;gbkey=CDS;gene=Lsm14a;product=protein LSM14 homolog A isoform X2;protein_id=XP_011248981.1;extra_copy_number=0
CM058247.1	Liftoff	CDS	33356384	33356396	.	-	.	ID=cds-XP_011248981.1;Parent=rna-XM_011250679.4;Dbxref=GeneID:67070,GenBank:XP_011248981.1,MGI:MGI:1914320;Name=XP_011248981.1;gbkey=CDS;gene=Lsm14a;product=protein LSM14 homolog A isoform X2;protein_id=XP_011248981.1;extra_copy_number=0
CM058247.1	Liftoff	mRNA	33312240	33356810	.	-	.	ID=rna-XM_011250681.4;Parent=gene-Lsm14a;Dbxref=GeneID:67070,GenBank:XM_011250681.4,MGI:MGI:1914320;Name=XM_011250681.4;gbkey=mRNA;gene=Lsm14a;model_evidence=Supporting evidence includes similarity to: 8 mRNAs%2C 30 ESTs%2C 1597 long SRA reads%2C and 100%25 coverage of the annotated genomic feature by RNAseq alignments%2C including 33 samples with support for all annotated introns;product=LSM14A mRNA processing body assembly factor%2C transcript variant X5;transcript_id=XM_011250681.4;matches_ref_protein=True;valid_ORF=True;extra_copy_number=0
CM058247.1	Liftoff	exon	33312240	33313561	.	-	.	ID=exon-XM_011250681.4-10;Parent=rna-XM_011250681.4;Dbxref=GeneID:67070,GenBank:XM_011250681.4,MGI:MGI:1914320;gbkey=mRNA;gene=Lsm14a;product=LSM14A mRNA processing body assembly factor%2C transcript variant X5;transcript_id=XM_011250681.4;extra_copy_number=0
CM058247.1	Liftoff	exon	33315529	33315585	.	-	.	ID=exon-XM_011250681.4-9;Parent=rna-XM_011250681.4;Dbxref=GeneID:67070,GenBank:XM_011250681.4,MGI:MGI:1914320;gbkey=mRNA;gene=Lsm14a;product=LSM14A mRNA processing body assembly factor%2C transcript variant X5;transcript_id=XM_011250681.4;extra_copy_number=0
CM058247.1	Liftoff	exon	33318889	33319120	.	-	.	ID=exon-XM_011250681.4-8;Parent=rna-XM_011250681.4;Dbxref=GeneID:67070,GenBank:XM_011250681.4,MGI:MGI:1914320;gbkey=mRNA;gene=Lsm14a;product=LSM14A mRNA processing body assembly factor%2C transcript variant X5;transcript_id=XM_011250681.4;extra_copy_number=0
CM058247.1	Liftoff	exon	33320993	33321164	.	-	.	ID=exon-XM_011250681.4-7;Parent=rna-XM_011250681.4;Dbxref=GeneID:67070,GenBank:XM_011250681.4,MGI:MGI:1914320;gbkey=mRNA;gene=Lsm14a;product=LSM14A mRNA processing body assembly factor%2C transcript variant X5;transcript_id=XM_011250681.4;extra_copy_number=0
CM058247.1	Liftoff	exon	33321268	33321450	.	-	.	ID=exon-XM_011250681.4-6;Parent=rna-XM_011250681.4;Dbxref=GeneID:67070,GenBank:XM_011250681.4,MGI:MGI:1914320;gbkey=mRNA;gene=Lsm14a;product=LSM14A mRNA processing body assembly factor%2C transcript variant X5;transcript_id=XM_011250681.4;extra_copy_number=0
CM058247.1	Liftoff	exon	33325037	33325099	.	-	.	ID=exon-XM_011250681.4-5;Parent=rna-XM_011250681.4;Dbxref=GeneID:67070,GenBank:XM_011250681.4,MGI:MGI:1914320;gbkey=mRNA;gene=Lsm14a;product=LSM14A mRNA processing body assembly factor%2C transcript variant X5;transcript_id=XM_011250681.4;extra_copy_number=0
CM058247.1	Liftoff	exon	33333221	33333343	.	-	.	ID=exon-XM_011250681.4-4;Parent=rna-XM_011250681.4;Dbxref=GeneID:67070,GenBank:XM_011250681.4,MGI:MGI:1914320;gbkey=mRNA;gene=Lsm14a;product=LSM14A mRNA processing body assembly factor%2C transcript variant X5;transcript_id=XM_011250681.4;extra_copy_number=0
CM058247.1	Liftoff	exon	33338663	33338792	.	-	.	ID=exon-XM_011250681.4-3;Parent=rna-XM_011250681.4;Dbxref=GeneID:67070,GenBank:XM_011250681.4,MGI:MGI:1914320;gbkey=mRNA;gene=Lsm14a;product=LSM14A mRNA processing body assembly factor%2C transcript variant X5;transcript_id=XM_011250681.4;extra_copy_number=0
CM058247.1	Liftoff	exon	33342837	33343000	.	-	.	ID=exon-XM_011250681.4-2;Parent=rna-XM_011250681.4;Dbxref=GeneID:67070,GenBank:XM_011250681.4,MGI:MGI:1914320;gbkey=mRNA;gene=Lsm14a;product=LSM14A mRNA processing body assembly factor%2C transcript variant X5;transcript_id=XM_011250681.4;extra_copy_number=0
CM058247.1	Liftoff	exon	33356384	33356810	.	-	.	ID=exon-XM_011250681.4-1;Parent=rna-XM_011250681.4;Dbxref=GeneID:67070,GenBank:XM_011250681.4,MGI:MGI:1914320;gbkey=mRNA;gene=Lsm14a;product=LSM14A mRNA processing body assembly factor%2C transcript variant X5;transcript_id=XM_011250681.4;extra_copy_number=0
CM058247.1	Liftoff	CDS	33315562	33315585	.	-	.	ID=cds-XP_011248983.1;Parent=rna-XM_011250681.4;Dbxref=GeneID:67070,GenBank:XP_011248983.1,MGI:MGI:1914320;Name=XP_011248983.1;gbkey=CDS;gene=Lsm14a;product=protein LSM14 homolog A isoform X5;protein_id=XP_011248983.1;extra_copy_number=0
CM058247.1	Liftoff	CDS	33318889	33319120	.	-	.	ID=cds-XP_011248983.1;Parent=rna-XM_011250681.4;Dbxref=GeneID:67070,GenBank:XP_011248983.1,MGI:MGI:1914320;Name=XP_011248983.1;gbkey=CDS;gene=Lsm14a;product=protein LSM14 homolog A isoform X5;protein_id=XP_011248983.1;extra_copy_number=0
CM058247.1	Liftoff	CDS	33320993	33321164	.	-	.	ID=cds-XP_011248983.1;Parent=rna-XM_011250681.4;Dbxref=GeneID:67070,GenBank:XP_011248983.1,MGI:MGI:1914320;Name=XP_011248983.1;gbkey=CDS;gene=Lsm14a;product=protein LSM14 homolog A isoform X5;protein_id=XP_011248983.1;extra_copy_number=0
CM058247.1	Liftoff	CDS	33321268	33321450	.	-	.	ID=cds-XP_011248983.1;Parent=rna-XM_011250681.4;Dbxref=GeneID:67070,GenBank:XP_011248983.1,MGI:MGI:1914320;Name=XP_011248983.1;gbkey=CDS;gene=Lsm14a;product=protein LSM14 homolog A isoform X5;protein_id=XP_011248983.1;extra_copy_number=0
CM058247.1	Liftoff	CDS	33325037	33325099	.	-	.	ID=cds-XP_011248983.1;Parent=rna-XM_011250681.4;Dbxref=GeneID:67070,GenBank:XP_011248983.1,MGI:MGI:1914320;Name=XP_011248983.1;gbkey=CDS;gene=Lsm14a;product=protein LSM14 homolog A isoform X5;protein_id=XP_011248983.1;extra_copy_number=0
CM058247.1	Liftoff	CDS	33333221	33333343	.	-	.	ID=cds-XP_011248983.1;Parent=rna-XM_011250681.4;Dbxref=GeneID:67070,GenBank:XP_011248983.1,MGI:MGI:1914320;Name=XP_011248983.1;gbkey=CDS;gene=Lsm14a;product=protein LSM14 homolog A isoform X5;protein_id=XP_011248983.1;extra_copy_number=0
CM058247.1	Liftoff	CDS	33338663	33338792	.	-	.	ID=cds-XP_011248983.1;Parent=rna-XM_011250681.4;Dbxref=GeneID:67070,GenBank:XP_011248983.1,MGI:MGI:1914320;Name=XP_011248983.1;gbkey=CDS;gene=Lsm14a;product=protein LSM14 homolog A isoform X5;protein_id=XP_011248983.1;extra_copy_number=0
CM058247.1	Liftoff	CDS	33342837	33343000	.	-	.	ID=cds-XP_011248983.1;Parent=rna-XM_011250681.4;Dbxref=GeneID:67070,GenBank:XP_011248983.1,MGI:MGI:1914320;Name=XP_011248983.1;gbkey=CDS;gene=Lsm14a;product=protein LSM14 homolog A isoform X5;protein_id=XP_011248983.1;extra_copy_number=0
CM058247.1	Liftoff	CDS	33356384	33356396	.	-	.	ID=cds-XP_011248983.1;Parent=rna-XM_011250681.4;Dbxref=GeneID:67070,GenBank:XP_011248983.1,MGI:MGI:1914320;Name=XP_011248983.1;gbkey=CDS;gene=Lsm14a;product=protein LSM14 homolog A isoform X5;protein_id=XP_011248983.1;extra_copy_number=0
CM058247.1	Liftoff	mRNA	33312240	33357303	.	-	.	ID=rna-XM_017312254.3;Parent=gene-Lsm14a;Dbxref=GeneID:67070,GenBank:XM_017312254.3,MGI:MGI:1914320;Name=XM_017312254.3;gbkey=mRNA;gene=Lsm14a;model_evidence=Supporting evidence includes similarity to: 8 mRNAs%2C 27 ESTs%2C 2 Proteins%2C 1489 long SRA reads%2C and 100%25 coverage of the annotated genomic feature by RNAseq alignments%2C including 50 samples with support for all annotated introns;product=LSM14A mRNA processing body assembly factor%2C transcript variant X3;transcript_id=XM_017312254.3;matches_ref_protein=True;valid_ORF=True;extra_copy_number=0
CM058247.1	Liftoff	exon	33312240	33313561	.	-	.	ID=exon-XM_017312254.3-9;Parent=rna-XM_017312254.3;Dbxref=GeneID:67070,GenBank:XM_017312254.3,MGI:MGI:1914320;gbkey=mRNA;gene=Lsm14a;product=LSM14A mRNA processing body assembly factor%2C transcript variant X3;transcript_id=XM_017312254.3;extra_copy_number=0
CM058247.1	Liftoff	exon	33318889	33319120	.	-	.	ID=exon-XM_017312254.3-8;Parent=rna-XM_017312254.3;Dbxref=GeneID:67070,GenBank:XM_017312254.3,MGI:MGI:1914320;gbkey=mRNA;gene=Lsm14a;product=LSM14A mRNA processing body assembly factor%2C transcript variant X3;transcript_id=XM_017312254.3;extra_copy_number=0
CM058247.1	Liftoff	exon	33320993	33321164	.	-	.	ID=exon-XM_017312254.3-7;Parent=rna-XM_017312254.3;Dbxref=GeneID:67070,GenBank:XM_017312254.3,MGI:MGI:1914320;gbkey=mRNA;gene=Lsm14a;product=LSM14A mRNA processing body assembly factor%2C transcript variant X3;transcript_id=XM_017312254.3;extra_copy_number=0
CM058247.1	Liftoff	exon	33321268	33321450	.	-	.	ID=exon-XM_017312254.3-6;Parent=rna-XM_017312254.3;Dbxref=GeneID:67070,GenBank:XM_017312254.3,MGI:MGI:1914320;gbkey=mRNA;gene=Lsm14a;product=LSM14A mRNA processing body assembly factor%2C transcript variant X3;transcript_id=XM_017312254.3;extra_copy_number=0
CM058247.1	Liftoff	exon	33325037	33325099	.	-	.	ID=exon-XM_017312254.3-5;Parent=rna-XM_017312254.3;Dbxref=GeneID:67070,GenBank:XM_017312254.3,MGI:MGI:1914320;gbkey=mRNA;gene=Lsm14a;product=LSM14A mRNA processing body assembly factor%2C transcript variant X3;transcript_id=XM_017312254.3;extra_copy_number=0
CM058247.1	Liftoff	exon	33333221	33333343	.	-	.	ID=exon-XM_017312254.3-4;Parent=rna-XM_017312254.3;Dbxref=GeneID:67070,GenBank:XM_017312254.3,MGI:MGI:1914320;gbkey=mRNA;gene=Lsm14a;product=LSM14A mRNA processing body assembly factor%2C transcript variant X3;transcript_id=XM_017312254.3;extra_copy_number=0
CM058247.1	Liftoff	exon	33338663	33338792	.	-	.	ID=exon-XM_017312254.3-3;Parent=rna-XM_017312254.3;Dbxref=GeneID:67070,GenBank:XM_017312254.3,MGI:MGI:1914320;gbkey=mRNA;gene=Lsm14a;product=LSM14A mRNA processing body assembly factor%2C transcript variant X3;transcript_id=XM_017312254.3;extra_copy_number=0
CM058247.1	Liftoff	exon	33342837	33343000	.	-	.	ID=exon-XM_017312254.3-2;Parent=rna-XM_017312254.3;Dbxref=GeneID:67070,GenBank:XM_017312254.3,MGI:MGI:1914320;gbkey=mRNA;gene=Lsm14a;product=LSM14A mRNA processing body assembly factor%2C transcript variant X3;transcript_id=XM_017312254.3;extra_copy_number=0
CM058247.1	Liftoff	exon	33356968	33357303	.	-	.	ID=exon-XM_017312254.3-1;Parent=rna-XM_017312254.3;Dbxref=GeneID:67070,GenBank:XM_017312254.3,MGI:MGI:1914320;gbkey=mRNA;gene=Lsm14a;product=LSM14A mRNA processing body assembly factor%2C transcript variant X3;transcript_id=XM_017312254.3;extra_copy_number=0
CM058247.1	Liftoff	CDS	33313538	33313561	.	-	.	ID=cds-XP_017167743.1;Parent=rna-XM_017312254.3;Dbxref=GeneID:67070,GenBank:XP_017167743.1,MGI:MGI:1914320;Name=XP_017167743.1;gbkey=CDS;gene=Lsm14a;product=protein LSM14 homolog A isoform X3;protein_id=XP_017167743.1;extra_copy_number=0
CM058247.1	Liftoff	CDS	33318889	33319120	.	-	.	ID=cds-XP_017167743.1;Parent=rna-XM_017312254.3;Dbxref=GeneID:67070,GenBank:XP_017167743.1,MGI:MGI:1914320;Name=XP_017167743.1;gbkey=CDS;gene=Lsm14a;product=protein LSM14 homolog A isoform X3;protein_id=XP_017167743.1;extra_copy_number=0
CM058247.1	Liftoff	CDS	33320993	33321164	.	-	.	ID=cds-XP_017167743.1;Parent=rna-XM_017312254.3;Dbxref=GeneID:67070,GenBank:XP_017167743.1,MGI:MGI:1914320;Name=XP_017167743.1;gbkey=CDS;gene=Lsm14a;product=protein LSM14 homolog A isoform X3;protein_id=XP_017167743.1;extra_copy_number=0
CM058247.1	Liftoff	CDS	33321268	33321450	.	-	.	ID=cds-XP_017167743.1;Parent=rna-XM_017312254.3;Dbxref=GeneID:67070,GenBank:XP_017167743.1,MGI:MGI:1914320;Name=XP_017167743.1;gbkey=CDS;gene=Lsm14a;product=protein LSM14 homolog A isoform X3;protein_id=XP_017167743.1;extra_copy_number=0
CM058247.1	Liftoff	CDS	33325037	33325099	.	-	.	ID=cds-XP_017167743.1;Parent=rna-XM_017312254.3;Dbxref=GeneID:67070,GenBank:XP_017167743.1,MGI:MGI:1914320;Name=XP_017167743.1;gbkey=CDS;gene=Lsm14a;product=protein LSM14 homolog A isoform X3;protein_id=XP_017167743.1;extra_copy_number=0
CM058247.1	Liftoff	CDS	33333221	33333343	.	-	.	ID=cds-XP_017167743.1;Parent=rna-XM_017312254.3;Dbxref=GeneID:67070,GenBank:XP_017167743.1,MGI:MGI:1914320;Name=XP_017167743.1;gbkey=CDS;gene=Lsm14a;product=protein LSM14 homolog A isoform X3;protein_id=XP_017167743.1;extra_copy_number=0
CM058247.1	Liftoff	CDS	33338663	33338792	.	-	.	ID=cds-XP_017167743.1;Parent=rna-XM_017312254.3;Dbxref=GeneID:67070,GenBank:XP_017167743.1,MGI:MGI:1914320;Name=XP_017167743.1;gbkey=CDS;gene=Lsm14a;product=protein LSM14 homolog A isoform X3;protein_id=XP_017167743.1;extra_copy_number=0
CM058247.1	Liftoff	CDS	33342837	33343000	.	-	.	ID=cds-XP_017167743.1;Parent=rna-XM_017312254.3;Dbxref=GeneID:67070,GenBank:XP_017167743.1,MGI:MGI:1914320;Name=XP_017167743.1;gbkey=CDS;gene=Lsm14a;product=protein LSM14 homolog A isoform X3;protein_id=XP_017167743.1;extra_copy_number=0
CM058247.1	Liftoff	CDS	33356968	33357088	.	-	.	ID=cds-XP_017167743.1;Parent=rna-XM_017312254.3;Dbxref=GeneID:67070,GenBank:XP_017167743.1,MGI:MGI:1914320;Name=XP_017167743.1;gbkey=CDS;gene=Lsm14a;product=protein LSM14 homolog A isoform X3;protein_id=XP_017167743.1;extra_copy_number=0
CM058247.1	Liftoff	mRNA	33312240	33357319	.	-	.	ID=rna-XM_030242918.2;Parent=gene-Lsm14a;Dbxref=GeneID:67070,GenBank:XM_030242918.2,MGI:MGI:1914320;Name=XM_030242918.2;gbkey=mRNA;gene=Lsm14a;model_evidence=Supporting evidence includes similarity to: 5 mRNAs%2C 31 ESTs%2C 1566 long SRA reads%2C and 100%25 coverage of the annotated genomic feature by RNAseq alignments%2C including 38 samples with support for all annotated introns;product=LSM14A mRNA processing body assembly factor%2C transcript variant X1;transcript_id=XM_030242918.2;matches_ref_protein=True;valid_ORF=True;extra_copy_number=0
CM058247.1	Liftoff	exon	33312240	33313561	.	-	.	ID=exon-XM_030242918.2-10;Parent=rna-XM_030242918.2;Dbxref=GeneID:67070,GenBank:XM_030242918.2,MGI:MGI:1914320;gbkey=mRNA;gene=Lsm14a;product=LSM14A mRNA processing body assembly factor%2C transcript variant X1;transcript_id=XM_030242918.2;extra_copy_number=0
CM058247.1	Liftoff	exon	33318889	33319120	.	-	.	ID=exon-XM_030242918.2-9;Parent=rna-XM_030242918.2;Dbxref=GeneID:67070,GenBank:XM_030242918.2,MGI:MGI:1914320;gbkey=mRNA;gene=Lsm14a;product=LSM14A mRNA processing body assembly factor%2C transcript variant X1;transcript_id=XM_030242918.2;extra_copy_number=0
CM058247.1	Liftoff	exon	33320993	33321161	.	-	.	ID=exon-XM_030242918.2-8;Parent=rna-XM_030242918.2;Dbxref=GeneID:67070,GenBank:XM_030242918.2,MGI:MGI:1914320;gbkey=mRNA;gene=Lsm14a;product=LSM14A mRNA processing body assembly factor%2C transcript variant X1;transcript_id=XM_030242918.2;extra_copy_number=0
CM058247.1	Liftoff	exon	33321268	33321450	.	-	.	ID=exon-XM_030242918.2-7;Parent=rna-XM_030242918.2;Dbxref=GeneID:67070,GenBank:XM_030242918.2,MGI:MGI:1914320;gbkey=mRNA;gene=Lsm14a;product=LSM14A mRNA processing body assembly factor%2C transcript variant X1;transcript_id=XM_030242918.2;extra_copy_number=0
CM058247.1	Liftoff	exon	33325037	33325099	.	-	.	ID=exon-XM_030242918.2-6;Parent=rna-XM_030242918.2;Dbxref=GeneID:67070,GenBank:XM_030242918.2,MGI:MGI:1914320;gbkey=mRNA;gene=Lsm14a;product=LSM14A mRNA processing body assembly factor%2C transcript variant X1;transcript_id=XM_030242918.2;extra_copy_number=0
CM058247.1	Liftoff	exon	33325369	33325545	.	-	.	ID=exon-XM_030242918.2-5;Parent=rna-XM_030242918.2;Dbxref=GeneID:67070,GenBank:XM_030242918.2,MGI:MGI:1914320;gbkey=mRNA;gene=Lsm14a;product=LSM14A mRNA processing body assembly factor%2C transcript variant X1;transcript_id=XM_030242918.2;extra_copy_number=0
CM058247.1	Liftoff	exon	33333221	33333343	.	-	.	ID=exon-XM_030242918.2-4;Parent=rna-XM_030242918.2;Dbxref=GeneID:67070,GenBank:XM_030242918.2,MGI:MGI:1914320;gbkey=mRNA;gene=Lsm14a;product=LSM14A mRNA processing body assembly factor%2C transcript variant X1;transcript_id=XM_030242918.2;extra_copy_number=0
CM058247.1	Liftoff	exon	33338663	33338792	.	-	.	ID=exon-XM_030242918.2-3;Parent=rna-XM_030242918.2;Dbxref=GeneID:67070,GenBank:XM_030242918.2,MGI:MGI:1914320;gbkey=mRNA;gene=Lsm14a;product=LSM14A mRNA processing body assembly factor%2C transcript variant X1;transcript_id=XM_030242918.2;extra_copy_number=0
CM058247.1	Liftoff	exon	33342837	33343000	.	-	.	ID=exon-XM_030242918.2-2;Parent=rna-XM_030242918.2;Dbxref=GeneID:67070,GenBank:XM_030242918.2,MGI:MGI:1914320;gbkey=mRNA;gene=Lsm14a;product=LSM14A mRNA processing body assembly factor%2C transcript variant X1;transcript_id=XM_030242918.2;extra_copy_number=0
CM058247.1	Liftoff	exon	33356968	33357319	.	-	.	ID=exon-XM_030242918.2-1;Parent=rna-XM_030242918.2;Dbxref=GeneID:67070,GenBank:XM_030242918.2,MGI:MGI:1914320;gbkey=mRNA;gene=Lsm14a;product=LSM14A mRNA processing body assembly factor%2C transcript variant X1;transcript_id=XM_030242918.2;extra_copy_number=0
CM058247.1	Liftoff	CDS	33313538	33313561	.	-	.	ID=cds-XP_030098778.1;Parent=rna-XM_030242918.2;Dbxref=GeneID:67070,GenBank:XP_030098778.1,MGI:MGI:1914320;Name=XP_030098778.1;gbkey=CDS;gene=Lsm14a;product=protein LSM14 homolog A isoform X1;protein_id=XP_030098778.1;extra_copy_number=0
CM058247.1	Liftoff	CDS	33318889	33319120	.	-	.	ID=cds-XP_030098778.1;Parent=rna-XM_030242918.2;Dbxref=GeneID:67070,GenBank:XP_030098778.1,MGI:MGI:1914320;Name=XP_030098778.1;gbkey=CDS;gene=Lsm14a;product=protein LSM14 homolog A isoform X1;protein_id=XP_030098778.1;extra_copy_number=0
CM058247.1	Liftoff	CDS	33320993	33321161	.	-	.	ID=cds-XP_030098778.1;Parent=rna-XM_030242918.2;Dbxref=GeneID:67070,GenBank:XP_030098778.1,MGI:MGI:1914320;Name=XP_030098778.1;gbkey=CDS;gene=Lsm14a;product=protein LSM14 homolog A isoform X1;protein_id=XP_030098778.1;extra_copy_number=0
CM058247.1	Liftoff	CDS	33321268	33321450	.	-	.	ID=cds-XP_030098778.1;Parent=rna-XM_030242918.2;Dbxref=GeneID:67070,GenBank:XP_030098778.1,MGI:MGI:1914320;Name=XP_030098778.1;gbkey=CDS;gene=Lsm14a;product=protein LSM14 homolog A isoform X1;protein_id=XP_030098778.1;extra_copy_number=0
CM058247.1	Liftoff	CDS	33325037	33325099	.	-	.	ID=cds-XP_030098778.1;Parent=rna-XM_030242918.2;Dbxref=GeneID:67070,GenBank:XP_030098778.1,MGI:MGI:1914320;Name=XP_030098778.1;gbkey=CDS;gene=Lsm14a;product=protein LSM14 homolog A isoform X1;protein_id=XP_030098778.1;extra_copy_number=0
CM058247.1	Liftoff	CDS	33325369	33325545	.	-	.	ID=cds-XP_030098778.1;Parent=rna-XM_030242918.2;Dbxref=GeneID:67070,GenBank:XP_030098778.1,MGI:MGI:1914320;Name=XP_030098778.1;gbkey=CDS;gene=Lsm14a;product=protein LSM14 homolog A isoform X1;protein_id=XP_030098778.1;extra_copy_number=0
CM058247.1	Liftoff	CDS	33333221	33333343	.	-	.	ID=cds-XP_030098778.1;Parent=rna-XM_030242918.2;Dbxref=GeneID:67070,GenBank:XP_030098778.1,MGI:MGI:1914320;Name=XP_030098778.1;gbkey=CDS;gene=Lsm14a;product=protein LSM14 homolog A isoform X1;protein_id=XP_030098778.1;extra_copy_number=0
CM058247.1	Liftoff	CDS	33338663	33338792	.	-	.	ID=cds-XP_030098778.1;Parent=rna-XM_030242918.2;Dbxref=GeneID:67070,GenBank:XP_030098778.1,MGI:MGI:1914320;Name=XP_030098778.1;gbkey=CDS;gene=Lsm14a;product=protein LSM14 homolog A isoform X1;protein_id=XP_030098778.1;extra_copy_number=0
CM058247.1	Liftoff	CDS	33342837	33343000	.	-	.	ID=cds-XP_030098778.1;Parent=rna-XM_030242918.2;Dbxref=GeneID:67070,GenBank:XP_030098778.1,MGI:MGI:1914320;Name=XP_030098778.1;gbkey=CDS;gene=Lsm14a;product=protein LSM14 homolog A isoform X1;protein_id=XP_030098778.1;extra_copy_number=0
CM058247.1	Liftoff	CDS	33356968	33357088	.	-	.	ID=cds-XP_030098778.1;Parent=rna-XM_030242918.2;Dbxref=GeneID:67070,GenBank:XP_030098778.1,MGI:MGI:1914320;Name=XP_030098778.1;gbkey=CDS;gene=Lsm14a;product=protein LSM14 homolog A isoform X1;protein_id=XP_030098778.1;extra_copy_number=0
CM058247.1	Liftoff	mRNA	33312240	33357254	.	-	.	ID=rna-XM_036153375.1;Parent=gene-Lsm14a;Dbxref=GeneID:67070,GenBank:XM_036153375.1,MGI:MGI:1914320;Name=XM_036153375.1;gbkey=mRNA;gene=Lsm14a;model_evidence=Supporting evidence includes similarity to: 5 mRNAs%2C 26 ESTs%2C 1642 long SRA reads%2C and 100%25 coverage of the annotated genomic feature by RNAseq alignments%2C including 39 samples with support for all annotated introns;product=LSM14A mRNA processing body assembly factor%2C transcript variant X4;transcript_id=XM_036153375.1;matches_ref_protein=True;valid_ORF=True;extra_copy_number=0
CM058247.1	Liftoff	exon	33312240	33313561	.	-	.	ID=exon-XM_036153375.1-10;Parent=rna-XM_036153375.1;Dbxref=GeneID:67070,GenBank:XM_036153375.1,MGI:MGI:1914320;gbkey=mRNA;gene=Lsm14a;product=LSM14A mRNA processing body assembly factor%2C transcript variant X4;transcript_id=XM_036153375.1;extra_copy_number=0
CM058247.1	Liftoff	exon	33315529	33315585	.	-	.	ID=exon-XM_036153375.1-9;Parent=rna-XM_036153375.1;Dbxref=GeneID:67070,GenBank:XM_036153375.1,MGI:MGI:1914320;gbkey=mRNA;gene=Lsm14a;product=LSM14A mRNA processing body assembly factor%2C transcript variant X4;transcript_id=XM_036153375.1;extra_copy_number=0
CM058247.1	Liftoff	exon	33318889	33319120	.	-	.	ID=exon-XM_036153375.1-8;Parent=rna-XM_036153375.1;Dbxref=GeneID:67070,GenBank:XM_036153375.1,MGI:MGI:1914320;gbkey=mRNA;gene=Lsm14a;product=LSM14A mRNA processing body assembly factor%2C transcript variant X4;transcript_id=XM_036153375.1;extra_copy_number=0
CM058247.1	Liftoff	exon	33320993	33321161	.	-	.	ID=exon-XM_036153375.1-7;Parent=rna-XM_036153375.1;Dbxref=GeneID:67070,GenBank:XM_036153375.1,MGI:MGI:1914320;gbkey=mRNA;gene=Lsm14a;product=LSM14A mRNA processing body assembly factor%2C transcript variant X4;transcript_id=XM_036153375.1;extra_copy_number=0
CM058247.1	Liftoff	exon	33321268	33321450	.	-	.	ID=exon-XM_036153375.1-6;Parent=rna-XM_036153375.1;Dbxref=GeneID:67070,GenBank:XM_036153375.1,MGI:MGI:1914320;gbkey=mRNA;gene=Lsm14a;product=LSM14A mRNA processing body assembly factor%2C transcript variant X4;transcript_id=XM_036153375.1;extra_copy_number=0
CM058247.1	Liftoff	exon	33325037	33325099	.	-	.	ID=exon-XM_036153375.1-5;Parent=rna-XM_036153375.1;Dbxref=GeneID:67070,GenBank:XM_036153375.1,MGI:MGI:1914320;gbkey=mRNA;gene=Lsm14a;product=LSM14A mRNA processing body assembly factor%2C transcript variant X4;transcript_id=XM_036153375.1;extra_copy_number=0
CM058247.1	Liftoff	exon	33333221	33333343	.	-	.	ID=exon-XM_036153375.1-4;Parent=rna-XM_036153375.1;Dbxref=GeneID:67070,GenBank:XM_036153375.1,MGI:MGI:1914320;gbkey=mRNA;gene=Lsm14a;product=LSM14A mRNA processing body assembly factor%2C transcript variant X4;transcript_id=XM_036153375.1;extra_copy_number=0
CM058247.1	Liftoff	exon	33338663	33338792	.	-	.	ID=exon-XM_036153375.1-3;Parent=rna-XM_036153375.1;Dbxref=GeneID:67070,GenBank:XM_036153375.1,MGI:MGI:1914320;gbkey=mRNA;gene=Lsm14a;product=LSM14A mRNA processing body assembly factor%2C transcript variant X4;transcript_id=XM_036153375.1;extra_copy_number=0
CM058247.1	Liftoff	exon	33342837	33343000	.	-	.	ID=exon-XM_036153375.1-2;Parent=rna-XM_036153375.1;Dbxref=GeneID:67070,GenBank:XM_036153375.1,MGI:MGI:1914320;gbkey=mRNA;gene=Lsm14a;product=LSM14A mRNA processing body assembly factor%2C transcript variant X4;transcript_id=XM_036153375.1;extra_copy_number=0
CM058247.1	Liftoff	exon	33356968	33357254	.	-	.	ID=exon-XM_036153375.1-1;Parent=rna-XM_036153375.1;Dbxref=GeneID:67070,GenBank:XM_036153375.1,MGI:MGI:1914320;gbkey=mRNA;gene=Lsm14a;product=LSM14A mRNA processing body assembly factor%2C transcript variant X4;transcript_id=XM_036153375.1;extra_copy_number=0
CM058247.1	Liftoff	CDS	33315562	33315585	.	-	.	ID=cds-XP_036009268.1;Parent=rna-XM_036153375.1;Dbxref=GeneID:67070,GenBank:XP_036009268.1,MGI:MGI:1914320;Name=XP_036009268.1;gbkey=CDS;gene=Lsm14a;product=protein LSM14 homolog A isoform X4;protein_id=XP_036009268.1;extra_copy_number=0
CM058247.1	Liftoff	CDS	33318889	33319120	.	-	.	ID=cds-XP_036009268.1;Parent=rna-XM_036153375.1;Dbxref=GeneID:67070,GenBank:XP_036009268.1,MGI:MGI:1914320;Name=XP_036009268.1;gbkey=CDS;gene=Lsm14a;product=protein LSM14 homolog A isoform X4;protein_id=XP_036009268.1;extra_copy_number=0
CM058247.1	Liftoff	CDS	33320993	33321161	.	-	.	ID=cds-XP_036009268.1;Parent=rna-XM_036153375.1;Dbxref=GeneID:67070,GenBank:XP_036009268.1,MGI:MGI:1914320;Name=XP_036009268.1;gbkey=CDS;gene=Lsm14a;product=protein LSM14 homolog A isoform X4;protein_id=XP_036009268.1;extra_copy_number=0
CM058247.1	Liftoff	CDS	33321268	33321450	.	-	.	ID=cds-XP_036009268.1;Parent=rna-XM_036153375.1;Dbxref=GeneID:67070,GenBank:XP_036009268.1,MGI:MGI:1914320;Name=XP_036009268.1;gbkey=CDS;gene=Lsm14a;product=protein LSM14 homolog A isoform X4;protein_id=XP_036009268.1;extra_copy_number=0
CM058247.1	Liftoff	CDS	33325037	33325099	.	-	.	ID=cds-XP_036009268.1;Parent=rna-XM_036153375.1;Dbxref=GeneID:67070,GenBank:XP_036009268.1,MGI:MGI:1914320;Name=XP_036009268.1;gbkey=CDS;gene=Lsm14a;product=protein LSM14 homolog A isoform X4;protein_id=XP_036009268.1;extra_copy_number=0
CM058247.1	Liftoff	CDS	33333221	33333343	.	-	.	ID=cds-XP_036009268.1;Parent=rna-XM_036153375.1;Dbxref=GeneID:67070,GenBank:XP_036009268.1,MGI:MGI:1914320;Name=XP_036009268.1;gbkey=CDS;gene=Lsm14a;product=protein LSM14 homolog A isoform X4;protein_id=XP_036009268.1;extra_copy_number=0
CM058247.1	Liftoff	CDS	33338663	33338792	.	-	.	ID=cds-XP_036009268.1;Parent=rna-XM_036153375.1;Dbxref=GeneID:67070,GenBank:XP_036009268.1,MGI:MGI:1914320;Name=XP_036009268.1;gbkey=CDS;gene=Lsm14a;product=protein LSM14 homolog A isoform X4;protein_id=XP_036009268.1;extra_copy_number=0
CM058247.1	Liftoff	CDS	33342837	33343000	.	-	.	ID=cds-XP_036009268.1;Parent=rna-XM_036153375.1;Dbxref=GeneID:67070,GenBank:XP_036009268.1,MGI:MGI:1914320;Name=XP_036009268.1;gbkey=CDS;gene=Lsm14a;product=protein LSM14 homolog A isoform X4;protein_id=XP_036009268.1;extra_copy_number=0
CM058247.1	Liftoff	CDS	33356968	33357088	.	-	.	ID=cds-XP_036009268.1;Parent=rna-XM_036153375.1;Dbxref=GeneID:67070,GenBank:XP_036009268.1,MGI:MGI:1914320;Name=XP_036009268.1;gbkey=CDS;gene=Lsm14a;product=protein LSM14 homolog A isoform X4;protein_id=XP_036009268.1;extra_copy_number=0
CM058247.1	Liftoff	pseudogene	33351267	33351770	.	+	.	ID=gene-Gm12774;Dbxref=GeneID:115486445,MGI:MGI:3650283;Name=Gm12774;description=predicted gene 12774;gbkey=Gene;gene=Gm12774;gene_biotype=pseudogene;pseudo=true;coverage=1.0;sequence_ID=1.0;extra_copy_number=0;copy_num_ID=gene-Gm12774_0
CM058247.1	Liftoff	exon	33351267	33351770	.	+	.	ID=id-Gm12774;Parent=gene-Gm12774;Dbxref=GeneID:115486445,MGI:MGI:3650283;gbkey=exon;gene=Gm12774;model_evidence=Supporting evidence includes similarity to: 3 Proteins%2C and 63%25 coverage of the annotated genomic feature by RNAseq alignments;pseudo=true;extra_copy_number=0
CM058247.1	Liftoff	gene	33356223	33367636	.	+	.	ID=gene-Gm12764;Dbxref=GeneID:115486509,MGI:MGI:3649980;Name=Gm12764;description=predicted gene 12764;gbkey=Gene;gene=Gm12764;gene_biotype=lncRNA;coverage=1.0;sequence_ID=1.0;extra_copy_number=0;copy_num_ID=gene-Gm12764_0
CM058247.1	Liftoff	lnc_RNA	33356223	33367636	.	+	.	ID=rna-NR_169160.1;Parent=gene-Gm12764;Dbxref=GeneID:115486509,GenBank:NR_169160.1,MGI:MGI:3649980;Name=NR_169160.1;gbkey=ncRNA;gene=Gm12764;product=predicted gene 12764;transcript_id=NR_169160.1;extra_copy_number=0
CM058247.1	Liftoff	exon	33356223	33356618	.	+	.	ID=exon-NR_169160.1-1;Parent=rna-NR_169160.1;Dbxref=GeneID:115486509,GenBank:NR_169160.1,MGI:MGI:3649980;gbkey=ncRNA;gene=Gm12764;product=predicted gene 12764;transcript_id=NR_169160.1;extra_copy_number=0
CM058247.1	Liftoff	exon	33362117	33367636	.	+	.	ID=exon-NR_169160.1-2;Parent=rna-NR_169160.1;Dbxref=GeneID:115486509,GenBank:NR_169160.1,MGI:MGI:3649980;gbkey=ncRNA;gene=Gm12764;product=predicted gene 12764;transcript_id=NR_169160.1;extra_copy_number=0
CM058247.1	Liftoff	gene	33489844	33513932	.	-	.	ID=gene-Gm35297;Dbxref=GeneID:102638822,MGI:MGI:5594456;Name=Gm35297;description=predicted gene%2C 35297;gbkey=Gene;gene=Gm35297;gene_biotype=lncRNA;coverage=1.0;sequence_ID=1.0;extra_copy_number=0;copy_num_ID=gene-Gm35297_0
CM058247.1	Liftoff	lnc_RNA	33489844	33513932	.	-	.	ID=rna-XR_003946738.2;Parent=gene-Gm35297;Dbxref=GeneID:102638822,GenBank:XR_003946738.2,MGI:MGI:5594456;Name=XR_003946738.2;gbkey=ncRNA;gene=Gm35297;model_evidence=Supporting evidence includes similarity to: 100%25 coverage of the annotated genomic feature by RNAseq alignments%2C including 1 sample with support for all annotated introns;product=predicted gene%2C 35297;transcript_id=XR_003946738.2;extra_copy_number=0
CM058247.1	Liftoff	exon	33489844	33490259	.	-	.	ID=exon-XR_003946738.2-3;Parent=rna-XR_003946738.2;Dbxref=GeneID:102638822,GenBank:XR_003946738.2,MGI:MGI:5594456;gbkey=ncRNA;gene=Gm35297;product=predicted gene%2C 35297;transcript_id=XR_003946738.2;extra_copy_number=0
CM058247.1	Liftoff	exon	33507178	33507262	.	-	.	ID=exon-XR_003946738.2-2;Parent=rna-XR_003946738.2;Dbxref=GeneID:102638822,GenBank:XR_003946738.2,MGI:MGI:5594456;gbkey=ncRNA;gene=Gm35297;product=predicted gene%2C 35297;transcript_id=XR_003946738.2;extra_copy_number=0
CM058247.1	Liftoff	exon	33513738	33513932	.	-	.	ID=exon-XR_003946738.2-1;Parent=rna-XR_003946738.2;Dbxref=GeneID:102638822,GenBank:XR_003946738.2,MGI:MGI:5594456;gbkey=ncRNA;gene=Gm35297;product=predicted gene%2C 35297;transcript_id=XR_003946738.2;extra_copy_number=0
CM058247.1	Liftoff	gene	33514622	33527104	.	+	.	ID=gene-Gm12784;Dbxref=GeneID:102638744,MGI:MGI:3650358;Name=Gm12784;description=predicted gene 12784;gbkey=Gene;gene=Gm12784;gene_biotype=lncRNA;coverage=1.0;sequence_ID=1.0;extra_copy_number=0;copy_num_ID=gene-Gm12784_0
CM058247.1	Liftoff	lnc_RNA	33514622	33527104	.	+	.	ID=rna-NR_166595.1;Parent=gene-Gm12784;Dbxref=GeneID:102638744,GenBank:NR_166595.1,MGI:MGI:3650358;Name=NR_166595.1;gbkey=ncRNA;gene=Gm12784;product=predicted gene 12784;transcript_id=NR_166595.1;extra_copy_number=0
CM058247.1	Liftoff	exon	33514622	33515058	.	+	.	ID=exon-NR_166595.1-1;Parent=rna-NR_166595.1;Dbxref=GeneID:102638744,GenBank:NR_166595.1,MGI:MGI:3650358;gbkey=ncRNA;gene=Gm12784;product=predicted gene 12784;transcript_id=NR_166595.1;extra_copy_number=0
CM058247.1	Liftoff	exon	33523389	33524230	.	+	.	ID=exon-NR_166595.1-2;Parent=rna-NR_166595.1;Dbxref=GeneID:102638744,GenBank:NR_166595.1,MGI:MGI:3650358;gbkey=ncRNA;gene=Gm12784;product=predicted gene 12784;transcript_id=NR_166595.1;extra_copy_number=0
CM058247.1	Liftoff	exon	33526696	33527104	.	+	.	ID=exon-NR_166595.1-3;Parent=rna-NR_166595.1;Dbxref=GeneID:102638744,GenBank:NR_166595.1,MGI:MGI:3650358;gbkey=ncRNA;gene=Gm12784;product=predicted gene 12784;transcript_id=NR_166595.1;extra_copy_number=0
CM058247.1	Liftoff	gene	33597345	33599291	.	+	.	ID=gene-Gm35378;Dbxref=GeneID:102638938,MGI:MGI:5594537;Name=Gm35378;description=predicted gene%2C 35378;gbkey=Gene;gene=Gm35378;gene_biotype=lncRNA;coverage=1.0;sequence_ID=1.0;extra_copy_number=0;copy_num_ID=gene-Gm35378_0
CM058247.1	Liftoff	lnc_RNA	33597345	33599291	.	+	.	ID=rna-XR_003946739.2;Parent=gene-Gm35378;Dbxref=GeneID:102638938,GenBank:XR_003946739.2,MGI:MGI:5594537;Name=XR_003946739.2;gbkey=ncRNA;gene=Gm35378;model_evidence=Supporting evidence includes similarity to: 2 long SRA reads%2C and 100%25 coverage of the annotated genomic feature by RNAseq alignments%2C including 4 samples with support for all annotated introns;product=predicted gene%2C 35378%2C transcript variant X2;transcript_id=XR_003946739.2;extra_copy_number=0
CM058247.1	Liftoff	exon	33597345	33597440	.	+	.	ID=exon-XR_003946739.2-1;Parent=rna-XR_003946739.2;Dbxref=GeneID:102638938,GenBank:XR_003946739.2,MGI:MGI:5594537;gbkey=ncRNA;gene=Gm35378;product=predicted gene%2C 35378%2C transcript variant X2;transcript_id=XR_003946739.2;extra_copy_number=0
CM058247.1	Liftoff	exon	33597843	33597965	.	+	.	ID=exon-XR_003946739.2-2;Parent=rna-XR_003946739.2;Dbxref=GeneID:102638938,GenBank:XR_003946739.2,MGI:MGI:5594537;gbkey=ncRNA;gene=Gm35378;product=predicted gene%2C 35378%2C transcript variant X2;transcript_id=XR_003946739.2;extra_copy_number=0
CM058247.1	Liftoff	exon	33598550	33599291	.	+	.	ID=exon-XR_003946739.2-3;Parent=rna-XR_003946739.2;Dbxref=GeneID:102638938,GenBank:XR_003946739.2,MGI:MGI:5594537;gbkey=ncRNA;gene=Gm35378;product=predicted gene%2C 35378%2C transcript variant X2;transcript_id=XR_003946739.2;extra_copy_number=0
CM058247.1	Liftoff	lnc_RNA	33597350	33599291	.	+	.	ID=rna-XR_881949.4;Parent=gene-Gm35378;Dbxref=GeneID:102638938,GenBank:XR_881949.4,MGI:MGI:5594537;Name=XR_881949.4;gbkey=ncRNA;gene=Gm35378;model_evidence=Supporting evidence includes similarity to: 2 long SRA reads%2C and 100%25 coverage of the annotated genomic feature by RNAseq alignments%2C including 20 samples with support for all annotated introns;product=predicted gene%2C 35378%2C transcript variant X1;transcript_id=XR_881949.4;extra_copy_number=0
CM058247.1	Liftoff	exon	33597350	33597965	.	+	.	ID=exon-XR_881949.4-1;Parent=rna-XR_881949.4;Dbxref=GeneID:102638938,GenBank:XR_881949.4,MGI:MGI:5594537;gbkey=ncRNA;gene=Gm35378;product=predicted gene%2C 35378%2C transcript variant X1;transcript_id=XR_881949.4;extra_copy_number=0
CM058247.1	Liftoff	exon	33598550	33599291	.	+	.	ID=exon-XR_881949.4-2;Parent=rna-XR_881949.4;Dbxref=GeneID:102638938,GenBank:XR_881949.4,MGI:MGI:5594537;gbkey=ncRNA;gene=Gm35378;product=predicted gene%2C 35378%2C transcript variant X1;transcript_id=XR_881949.4;extra_copy_number=0
CM058247.1	Liftoff	gene	33604734	33623247	.	-	.	ID=gene-Kctd15;Dbxref=GeneID:233107,MGI:MGI:2385276;Name=Kctd15;description=potassium channel tetramerisation domain containing 15;gbkey=Gene;gene=Kctd15;gene_biotype=protein_coding;coverage=1.0;sequence_ID=1.0;valid_ORFs=8;extra_copy_number=0;copy_num_ID=gene-Kctd15_0
CM058247.1	Liftoff	mRNA	33604734	33623247	.	-	.	ID=rna-NM_001360818.1;Parent=gene-Kctd15;Dbxref=GeneID:233107,GenBank:NM_001360818.1,MGI:MGI:2385276;Name=NM_001360818.1;gbkey=mRNA;gene=Kctd15;product=potassium channel tetramerisation domain containing 15%2C transcript variant 1;transcript_id=NM_001360818.1;matches_ref_protein=True;valid_ORF=True;extra_copy_number=0
CM058247.1	Liftoff	exon	33604734	33608184	.	-	.	ID=exon-NM_001360818.1-7;Parent=rna-NM_001360818.1;Dbxref=GeneID:233107,GenBank:NM_001360818.1,MGI:MGI:2385276;gbkey=mRNA;gene=Kctd15;product=potassium channel tetramerisation domain containing 15%2C transcript variant 1;transcript_id=NM_001360818.1;extra_copy_number=0
CM058247.1	Liftoff	exon	33609543	33609848	.	-	.	ID=exon-NM_001360818.1-6;Parent=rna-NM_001360818.1;Dbxref=GeneID:233107,GenBank:NM_001360818.1,MGI:MGI:2385276;gbkey=mRNA;gene=Kctd15;product=potassium channel tetramerisation domain containing 15%2C transcript variant 1;transcript_id=NM_001360818.1;extra_copy_number=0
CM058247.1	Liftoff	exon	33612573	33612717	.	-	.	ID=exon-NM_001360818.1-5;Parent=rna-NM_001360818.1;Dbxref=GeneID:233107,GenBank:NM_001360818.1,MGI:MGI:2385276;gbkey=mRNA;gene=Kctd15;product=potassium channel tetramerisation domain containing 15%2C transcript variant 1;transcript_id=NM_001360818.1;extra_copy_number=0
CM058247.1	Liftoff	exon	33617693	33617868	.	-	.	ID=exon-NM_001360818.1-4;Parent=rna-NM_001360818.1;Dbxref=GeneID:233107,GenBank:NM_001360818.1,MGI:MGI:2385276;gbkey=mRNA;gene=Kctd15;product=potassium channel tetramerisation domain containing 15%2C transcript variant 1;transcript_id=NM_001360818.1;extra_copy_number=0
CM058247.1	Liftoff	exon	33618484	33618576	.	-	.	ID=exon-NM_001360818.1-3;Parent=rna-NM_001360818.1;Dbxref=GeneID:233107,GenBank:NM_001360818.1,MGI:MGI:2385276;gbkey=mRNA;gene=Kctd15;product=potassium channel tetramerisation domain containing 15%2C transcript variant 1;transcript_id=NM_001360818.1;extra_copy_number=0
CM058247.1	Liftoff	exon	33620322	33620420	.	-	.	ID=exon-NM_001360818.1-2;Parent=rna-NM_001360818.1;Dbxref=GeneID:233107,GenBank:NM_001360818.1,MGI:MGI:2385276;gbkey=mRNA;gene=Kctd15;product=potassium channel tetramerisation domain containing 15%2C transcript variant 1;transcript_id=NM_001360818.1;extra_copy_number=0
CM058247.1	Liftoff	exon	33623018	33623247	.	-	.	ID=exon-NM_001360818.1-1;Parent=rna-NM_001360818.1;Dbxref=GeneID:233107,GenBank:NM_001360818.1,MGI:MGI:2385276;gbkey=mRNA;gene=Kctd15;product=potassium channel tetramerisation domain containing 15%2C transcript variant 1;transcript_id=NM_001360818.1;extra_copy_number=0
CM058247.1	Liftoff	CDS	33608026	33608184	.	-	.	ID=cds-NP_001347747.1;Parent=rna-NM_001360818.1;Dbxref=CCDS:CCDS21141.1,GeneID:233107,GenBank:NP_001347747.1,MGI:MGI:2385276;Name=NP_001347747.1;gbkey=CDS;gene=Kctd15;product=BTB/POZ domain-containing protein KCTD15;protein_id=NP_001347747.1;extra_copy_number=0
CM058247.1	Liftoff	CDS	33609543	33609848	.	-	.	ID=cds-NP_001347747.1;Parent=rna-NM_001360818.1;Dbxref=CCDS:CCDS21141.1,GeneID:233107,GenBank:NP_001347747.1,MGI:MGI:2385276;Name=NP_001347747.1;gbkey=CDS;gene=Kctd15;product=BTB/POZ domain-containing protein KCTD15;protein_id=NP_001347747.1;extra_copy_number=0
CM058247.1	Liftoff	CDS	33612573	33612717	.	-	.	ID=cds-NP_001347747.1;Parent=rna-NM_001360818.1;Dbxref=CCDS:CCDS21141.1,GeneID:233107,GenBank:NP_001347747.1,MGI:MGI:2385276;Name=NP_001347747.1;gbkey=CDS;gene=Kctd15;product=BTB/POZ domain-containing protein KCTD15;protein_id=NP_001347747.1;extra_copy_number=0
CM058247.1	Liftoff	CDS	33617693	33617868	.	-	.	ID=cds-NP_001347747.1;Parent=rna-NM_001360818.1;Dbxref=CCDS:CCDS21141.1,GeneID:233107,GenBank:NP_001347747.1,MGI:MGI:2385276;Name=NP_001347747.1;gbkey=CDS;gene=Kctd15;product=BTB/POZ domain-containing protein KCTD15;protein_id=NP_001347747.1;extra_copy_number=0
CM058247.1	Liftoff	CDS	33618484	33618549	.	-	.	ID=cds-NP_001347747.1;Parent=rna-NM_001360818.1;Dbxref=CCDS:CCDS21141.1,GeneID:233107,GenBank:NP_001347747.1,MGI:MGI:2385276;Name=NP_001347747.1;gbkey=CDS;gene=Kctd15;product=BTB/POZ domain-containing protein KCTD15;protein_id=NP_001347747.1;extra_copy_number=0
CM058247.1	Liftoff	mRNA	33604734	33622136	.	-	.	ID=rna-NM_001360820.1;Parent=gene-Kctd15;Dbxref=GeneID:233107,GenBank:NM_001360820.1,MGI:MGI:2385276;Name=NM_001360820.1;gbkey=mRNA;gene=Kctd15;product=potassium channel tetramerisation domain containing 15%2C transcript variant 2;tag=RefSeq Select;transcript_id=NM_001360820.1;matches_ref_protein=True;valid_ORF=True;extra_copy_number=0
CM058247.1	Liftoff	exon	33604734	33608184	.	-	.	ID=exon-NM_001360820.1-7;Parent=rna-NM_001360820.1;Dbxref=GeneID:233107,GenBank:NM_001360820.1,MGI:MGI:2385276;gbkey=mRNA;gene=Kctd15;product=potassium channel tetramerisation domain containing 15%2C transcript variant 2;tag=RefSeq Select;transcript_id=NM_001360820.1;extra_copy_number=0
CM058247.1	Liftoff	exon	33609543	33609848	.	-	.	ID=exon-NM_001360820.1-6;Parent=rna-NM_001360820.1;Dbxref=GeneID:233107,GenBank:NM_001360820.1,MGI:MGI:2385276;gbkey=mRNA;gene=Kctd15;product=potassium channel tetramerisation domain containing 15%2C transcript variant 2;tag=RefSeq Select;transcript_id=NM_001360820.1;extra_copy_number=0
CM058247.1	Liftoff	exon	33612573	33612717	.	-	.	ID=exon-NM_001360820.1-5;Parent=rna-NM_001360820.1;Dbxref=GeneID:233107,GenBank:NM_001360820.1,MGI:MGI:2385276;gbkey=mRNA;gene=Kctd15;product=potassium channel tetramerisation domain containing 15%2C transcript variant 2;tag=RefSeq Select;transcript_id=NM_001360820.1;extra_copy_number=0
CM058247.1	Liftoff	exon	33617693	33617868	.	-	.	ID=exon-NM_001360820.1-4;Parent=rna-NM_001360820.1;Dbxref=GeneID:233107,GenBank:NM_001360820.1,MGI:MGI:2385276;gbkey=mRNA;gene=Kctd15;product=potassium channel tetramerisation domain containing 15%2C transcript variant 2;tag=RefSeq Select;transcript_id=NM_001360820.1;extra_copy_number=0
CM058247.1	Liftoff	exon	33618484	33618576	.	-	.	ID=exon-NM_001360820.1-3;Parent=rna-NM_001360820.1;Dbxref=GeneID:233107,GenBank:NM_001360820.1,MGI:MGI:2385276;gbkey=mRNA;gene=Kctd15;product=potassium channel tetramerisation domain containing 15%2C transcript variant 2;tag=RefSeq Select;transcript_id=NM_001360820.1;extra_copy_number=0
CM058247.1	Liftoff	exon	33620322	33620420	.	-	.	ID=exon-NM_001360820.1-2;Parent=rna-NM_001360820.1;Dbxref=GeneID:233107,GenBank:NM_001360820.1,MGI:MGI:2385276;gbkey=mRNA;gene=Kctd15;product=potassium channel tetramerisation domain containing 15%2C transcript variant 2;tag=RefSeq Select;transcript_id=NM_001360820.1;extra_copy_number=0
CM058247.1	Liftoff	exon	33621985	33622136	.	-	.	ID=exon-NM_001360820.1-1;Parent=rna-NM_001360820.1;Dbxref=GeneID:233107,GenBank:NM_001360820.1,MGI:MGI:2385276;gbkey=mRNA;gene=Kctd15;product=potassium channel tetramerisation domain containing 15%2C transcript variant 2;tag=RefSeq Select;transcript_id=NM_001360820.1;extra_copy_number=0
CM058247.1	Liftoff	CDS	33608026	33608184	.	-	.	ID=cds-NP_001347749.1;Parent=rna-NM_001360820.1;Dbxref=CCDS:CCDS21141.1,GeneID:233107,GenBank:NP_001347749.1,MGI:MGI:2385276;Name=NP_001347749.1;gbkey=CDS;gene=Kctd15;product=BTB/POZ domain-containing protein KCTD15;protein_id=NP_001347749.1;tag=RefSeq Select;extra_copy_number=0
CM058247.1	Liftoff	CDS	33609543	33609848	.	-	.	ID=cds-NP_001347749.1;Parent=rna-NM_001360820.1;Dbxref=CCDS:CCDS21141.1,GeneID:233107,GenBank:NP_001347749.1,MGI:MGI:2385276;Name=NP_001347749.1;gbkey=CDS;gene=Kctd15;product=BTB/POZ domain-containing protein KCTD15;protein_id=NP_001347749.1;tag=RefSeq Select;extra_copy_number=0
CM058247.1	Liftoff	CDS	33612573	33612717	.	-	.	ID=cds-NP_001347749.1;Parent=rna-NM_001360820.1;Dbxref=CCDS:CCDS21141.1,GeneID:233107,GenBank:NP_001347749.1,MGI:MGI:2385276;Name=NP_001347749.1;gbkey=CDS;gene=Kctd15;product=BTB/POZ domain-containing protein KCTD15;protein_id=NP_001347749.1;tag=RefSeq Select;extra_copy_number=0
CM058247.1	Liftoff	CDS	33617693	33617868	.	-	.	ID=cds-NP_001347749.1;Parent=rna-NM_001360820.1;Dbxref=CCDS:CCDS21141.1,GeneID:233107,GenBank:NP_001347749.1,MGI:MGI:2385276;Name=NP_001347749.1;gbkey=CDS;gene=Kctd15;product=BTB/POZ domain-containing protein KCTD15;protein_id=NP_001347749.1;tag=RefSeq Select;extra_copy_number=0
CM058247.1	Liftoff	CDS	33618484	33618549	.	-	.	ID=cds-NP_001347749.1;Parent=rna-NM_001360820.1;Dbxref=CCDS:CCDS21141.1,GeneID:233107,GenBank:NP_001347749.1,MGI:MGI:2385276;Name=NP_001347749.1;gbkey=CDS;gene=Kctd15;product=BTB/POZ domain-containing protein KCTD15;protein_id=NP_001347749.1;tag=RefSeq Select;extra_copy_number=0
CM058247.1	Liftoff	mRNA	33604734	33620670	.	-	.	ID=rna-NM_146188.2;Parent=gene-Kctd15;Dbxref=GeneID:233107,GenBank:NM_146188.2,MGI:MGI:2385276;Name=NM_146188.2;gbkey=mRNA;gene=Kctd15;product=potassium channel tetramerisation domain containing 15%2C transcript variant 3;transcript_id=NM_146188.2;matches_ref_protein=True;valid_ORF=True;extra_copy_number=0
CM058247.1	Liftoff	exon	33604734	33608184	.	-	.	ID=exon-NM_146188.2-6;Parent=rna-NM_146188.2;Dbxref=GeneID:233107,GenBank:NM_146188.2,MGI:MGI:2385276;gbkey=mRNA;gene=Kctd15;product=potassium channel tetramerisation domain containing 15%2C transcript variant 3;transcript_id=NM_146188.2;extra_copy_number=0
CM058247.1	Liftoff	exon	33609543	33609848	.	-	.	ID=exon-NM_146188.2-5;Parent=rna-NM_146188.2;Dbxref=GeneID:233107,GenBank:NM_146188.2,MGI:MGI:2385276;gbkey=mRNA;gene=Kctd15;product=potassium channel tetramerisation domain containing 15%2C transcript variant 3;transcript_id=NM_146188.2;extra_copy_number=0
CM058247.1	Liftoff	exon	33612573	33612717	.	-	.	ID=exon-NM_146188.2-4;Parent=rna-NM_146188.2;Dbxref=GeneID:233107,GenBank:NM_146188.2,MGI:MGI:2385276;gbkey=mRNA;gene=Kctd15;product=potassium channel tetramerisation domain containing 15%2C transcript variant 3;transcript_id=NM_146188.2;extra_copy_number=0
CM058247.1	Liftoff	exon	33617693	33617868	.	-	.	ID=exon-NM_146188.2-3;Parent=rna-NM_146188.2;Dbxref=GeneID:233107,GenBank:NM_146188.2,MGI:MGI:2385276;gbkey=mRNA;gene=Kctd15;product=potassium channel tetramerisation domain containing 15%2C transcript variant 3;transcript_id=NM_146188.2;extra_copy_number=0
CM058247.1	Liftoff	exon	33618484	33618576	.	-	.	ID=exon-NM_146188.2-2;Parent=rna-NM_146188.2;Dbxref=GeneID:233107,GenBank:NM_146188.2,MGI:MGI:2385276;gbkey=mRNA;gene=Kctd15;product=potassium channel tetramerisation domain containing 15%2C transcript variant 3;transcript_id=NM_146188.2;extra_copy_number=0
CM058247.1	Liftoff	exon	33620322	33620670	.	-	.	ID=exon-NM_146188.2-1;Parent=rna-NM_146188.2;Dbxref=GeneID:233107,GenBank:NM_146188.2,MGI:MGI:2385276;gbkey=mRNA;gene=Kctd15;product=potassium channel tetramerisation domain containing 15%2C transcript variant 3;transcript_id=NM_146188.2;extra_copy_number=0
CM058247.1	Liftoff	CDS	33608026	33608184	.	-	.	ID=cds-NP_666300.1;Parent=rna-NM_146188.2;Dbxref=CCDS:CCDS21141.1,GeneID:233107,GenBank:NP_666300.1,MGI:MGI:2385276;Name=NP_666300.1;gbkey=CDS;gene=Kctd15;product=BTB/POZ domain-containing protein KCTD15;protein_id=NP_666300.1;extra_copy_number=0
CM058247.1	Liftoff	CDS	33609543	33609848	.	-	.	ID=cds-NP_666300.1;Parent=rna-NM_146188.2;Dbxref=CCDS:CCDS21141.1,GeneID:233107,GenBank:NP_666300.1,MGI:MGI:2385276;Name=NP_666300.1;gbkey=CDS;gene=Kctd15;product=BTB/POZ domain-containing protein KCTD15;protein_id=NP_666300.1;extra_copy_number=0
CM058247.1	Liftoff	CDS	33612573	33612717	.	-	.	ID=cds-NP_666300.1;Parent=rna-NM_146188.2;Dbxref=CCDS:CCDS21141.1,GeneID:233107,GenBank:NP_666300.1,MGI:MGI:2385276;Name=NP_666300.1;gbkey=CDS;gene=Kctd15;product=BTB/POZ domain-containing protein KCTD15;protein_id=NP_666300.1;extra_copy_number=0
CM058247.1	Liftoff	CDS	33617693	33617868	.	-	.	ID=cds-NP_666300.1;Parent=rna-NM_146188.2;Dbxref=CCDS:CCDS21141.1,GeneID:233107,GenBank:NP_666300.1,MGI:MGI:2385276;Name=NP_666300.1;gbkey=CDS;gene=Kctd15;product=BTB/POZ domain-containing protein KCTD15;protein_id=NP_666300.1;extra_copy_number=0
CM058247.1	Liftoff	CDS	33618484	33618549	.	-	.	ID=cds-NP_666300.1;Parent=rna-NM_146188.2;Dbxref=CCDS:CCDS21141.1,GeneID:233107,GenBank:NP_666300.1,MGI:MGI:2385276;Name=NP_666300.1;gbkey=CDS;gene=Kctd15;product=BTB/POZ domain-containing protein KCTD15;protein_id=NP_666300.1;extra_copy_number=0
CM058247.1	Liftoff	mRNA	33606749	33620833	.	-	.	ID=rna-XM_006539901.5;Parent=gene-Kctd15;Dbxref=GeneID:233107,GenBank:XM_006539901.5,MGI:MGI:2385276;Name=XM_006539901.5;gbkey=mRNA;gene=Kctd15;model_evidence=Supporting evidence includes similarity to: 2 mRNAs%2C 20 ESTs%2C 8 Proteins%2C 432 long SRA reads%2C and 100%25 coverage of the annotated genomic feature by RNAseq alignments%2C including 22 samples with support for all annotated introns;product=potassium channel tetramerisation domain containing 15%2C transcript variant X1;transcript_id=XM_006539901.5;matches_ref_protein=True;valid_ORF=True;extra_copy_number=0
CM058247.1	Liftoff	exon	33606749	33608184	.	-	.	ID=exon-XM_006539901.5-7;Parent=rna-XM_006539901.5;Dbxref=GeneID:233107,GenBank:XM_006539901.5,MGI:MGI:2385276;gbkey=mRNA;gene=Kctd15;product=potassium channel tetramerisation domain containing 15%2C transcript variant X1;transcript_id=XM_006539901.5;extra_copy_number=0
CM058247.1	Liftoff	exon	33609543	33609848	.	-	.	ID=exon-XM_006539901.5-6;Parent=rna-XM_006539901.5;Dbxref=GeneID:233107,GenBank:XM_006539901.5,MGI:MGI:2385276;gbkey=mRNA;gene=Kctd15;product=potassium channel tetramerisation domain containing 15%2C transcript variant X1;transcript_id=XM_006539901.5;extra_copy_number=0
CM058247.1	Liftoff	exon	33612573	33612717	.	-	.	ID=exon-XM_006539901.5-5;Parent=rna-XM_006539901.5;Dbxref=GeneID:233107,GenBank:XM_006539901.5,MGI:MGI:2385276;gbkey=mRNA;gene=Kctd15;product=potassium channel tetramerisation domain containing 15%2C transcript variant X1;transcript_id=XM_006539901.5;extra_copy_number=0
CM058247.1	Liftoff	exon	33617693	33617868	.	-	.	ID=exon-XM_006539901.5-4;Parent=rna-XM_006539901.5;Dbxref=GeneID:233107,GenBank:XM_006539901.5,MGI:MGI:2385276;gbkey=mRNA;gene=Kctd15;product=potassium channel tetramerisation domain containing 15%2C transcript variant X1;transcript_id=XM_006539901.5;extra_copy_number=0
CM058247.1	Liftoff	exon	33618484	33618576	.	-	.	ID=exon-XM_006539901.5-3;Parent=rna-XM_006539901.5;Dbxref=GeneID:233107,GenBank:XM_006539901.5,MGI:MGI:2385276;gbkey=mRNA;gene=Kctd15;product=potassium channel tetramerisation domain containing 15%2C transcript variant X1;transcript_id=XM_006539901.5;extra_copy_number=0
CM058247.1	Liftoff	exon	33620322	33620420	.	-	.	ID=exon-XM_006539901.5-2;Parent=rna-XM_006539901.5;Dbxref=GeneID:233107,GenBank:XM_006539901.5,MGI:MGI:2385276;gbkey=mRNA;gene=Kctd15;product=potassium channel tetramerisation domain containing 15%2C transcript variant X1;transcript_id=XM_006539901.5;extra_copy_number=0
CM058247.1	Liftoff	exon	33620672	33620833	.	-	.	ID=exon-XM_006539901.5-1;Parent=rna-XM_006539901.5;Dbxref=GeneID:233107,GenBank:XM_006539901.5,MGI:MGI:2385276;gbkey=mRNA;gene=Kctd15;product=potassium channel tetramerisation domain containing 15%2C transcript variant X1;transcript_id=XM_006539901.5;extra_copy_number=0
CM058247.1	Liftoff	CDS	33608026	33608184	.	-	.	ID=cds-XP_006539964.1;Parent=rna-XM_006539901.5;Dbxref=GeneID:233107,GenBank:XP_006539964.1,MGI:MGI:2385276;Name=XP_006539964.1;gbkey=CDS;gene=Kctd15;product=BTB/POZ domain-containing protein KCTD15 isoform X1;protein_id=XP_006539964.1;extra_copy_number=0
CM058247.1	Liftoff	CDS	33609543	33609848	.	-	.	ID=cds-XP_006539964.1;Parent=rna-XM_006539901.5;Dbxref=GeneID:233107,GenBank:XP_006539964.1,MGI:MGI:2385276;Name=XP_006539964.1;gbkey=CDS;gene=Kctd15;product=BTB/POZ domain-containing protein KCTD15 isoform X1;protein_id=XP_006539964.1;extra_copy_number=0
CM058247.1	Liftoff	CDS	33612573	33612717	.	-	.	ID=cds-XP_006539964.1;Parent=rna-XM_006539901.5;Dbxref=GeneID:233107,GenBank:XP_006539964.1,MGI:MGI:2385276;Name=XP_006539964.1;gbkey=CDS;gene=Kctd15;product=BTB/POZ domain-containing protein KCTD15 isoform X1;protein_id=XP_006539964.1;extra_copy_number=0
CM058247.1	Liftoff	CDS	33617693	33617868	.	-	.	ID=cds-XP_006539964.1;Parent=rna-XM_006539901.5;Dbxref=GeneID:233107,GenBank:XP_006539964.1,MGI:MGI:2385276;Name=XP_006539964.1;gbkey=CDS;gene=Kctd15;product=BTB/POZ domain-containing protein KCTD15 isoform X1;protein_id=XP_006539964.1;extra_copy_number=0
CM058247.1	Liftoff	CDS	33618484	33618549	.	-	.	ID=cds-XP_006539964.1;Parent=rna-XM_006539901.5;Dbxref=GeneID:233107,GenBank:XP_006539964.1,MGI:MGI:2385276;Name=XP_006539964.1;gbkey=CDS;gene=Kctd15;product=BTB/POZ domain-containing protein KCTD15 isoform X1;protein_id=XP_006539964.1;extra_copy_number=0
CM058247.1	Liftoff	mRNA	33606749	33622966	.	-	.	ID=rna-XM_006539902.5;Parent=gene-Kctd15;Dbxref=GeneID:233107,GenBank:XM_006539902.5,MGI:MGI:2385276;Name=XM_006539902.5;gbkey=mRNA;gene=Kctd15;model_evidence=Supporting evidence includes similarity to: 2 mRNAs%2C 13 ESTs%2C 8 Proteins%2C 441 long SRA reads%2C and 100%25 coverage of the annotated genomic feature by RNAseq alignments%2C including 30 samples with support for all annotated introns;product=potassium channel tetramerisation domain containing 15%2C transcript variant X2;transcript_id=XM_006539902.5;matches_ref_protein=True;valid_ORF=True;extra_copy_number=0
CM058247.1	Liftoff	exon	33606749	33608184	.	-	.	ID=exon-XM_006539902.5-7;Parent=rna-XM_006539902.5;Dbxref=GeneID:233107,GenBank:XM_006539902.5,MGI:MGI:2385276;gbkey=mRNA;gene=Kctd15;product=potassium channel tetramerisation domain containing 15%2C transcript variant X2;transcript_id=XM_006539902.5;extra_copy_number=0
CM058247.1	Liftoff	exon	33609543	33609848	.	-	.	ID=exon-XM_006539902.5-6;Parent=rna-XM_006539902.5;Dbxref=GeneID:233107,GenBank:XM_006539902.5,MGI:MGI:2385276;gbkey=mRNA;gene=Kctd15;product=potassium channel tetramerisation domain containing 15%2C transcript variant X2;transcript_id=XM_006539902.5;extra_copy_number=0
CM058247.1	Liftoff	exon	33612573	33612717	.	-	.	ID=exon-XM_006539902.5-5;Parent=rna-XM_006539902.5;Dbxref=GeneID:233107,GenBank:XM_006539902.5,MGI:MGI:2385276;gbkey=mRNA;gene=Kctd15;product=potassium channel tetramerisation domain containing 15%2C transcript variant X2;transcript_id=XM_006539902.5;extra_copy_number=0
CM058247.1	Liftoff	exon	33617693	33617868	.	-	.	ID=exon-XM_006539902.5-4;Parent=rna-XM_006539902.5;Dbxref=GeneID:233107,GenBank:XM_006539902.5,MGI:MGI:2385276;gbkey=mRNA;gene=Kctd15;product=potassium channel tetramerisation domain containing 15%2C transcript variant X2;transcript_id=XM_006539902.5;extra_copy_number=0
CM058247.1	Liftoff	exon	33618484	33618576	.	-	.	ID=exon-XM_006539902.5-3;Parent=rna-XM_006539902.5;Dbxref=GeneID:233107,GenBank:XM_006539902.5,MGI:MGI:2385276;gbkey=mRNA;gene=Kctd15;product=potassium channel tetramerisation domain containing 15%2C transcript variant X2;transcript_id=XM_006539902.5;extra_copy_number=0
CM058247.1	Liftoff	exon	33620322	33620420	.	-	.	ID=exon-XM_006539902.5-2;Parent=rna-XM_006539902.5;Dbxref=GeneID:233107,GenBank:XM_006539902.5,MGI:MGI:2385276;gbkey=mRNA;gene=Kctd15;product=potassium channel tetramerisation domain containing 15%2C transcript variant X2;transcript_id=XM_006539902.5;extra_copy_number=0
CM058247.1	Liftoff	exon	33622901	33622966	.	-	.	ID=exon-XM_006539902.5-1;Parent=rna-XM_006539902.5;Dbxref=GeneID:233107,GenBank:XM_006539902.5,MGI:MGI:2385276;gbkey=mRNA;gene=Kctd15;product=potassium channel tetramerisation domain containing 15%2C transcript variant X2;transcript_id=XM_006539902.5;extra_copy_number=0
CM058247.1	Liftoff	CDS	33608026	33608184	.	-	.	ID=cds-XP_006539965.1;Parent=rna-XM_006539902.5;Dbxref=GeneID:233107,GenBank:XP_006539965.1,MGI:MGI:2385276;Name=XP_006539965.1;gbkey=CDS;gene=Kctd15;product=BTB/POZ domain-containing protein KCTD15 isoform X1;protein_id=XP_006539965.1;extra_copy_number=0
CM058247.1	Liftoff	CDS	33609543	33609848	.	-	.	ID=cds-XP_006539965.1;Parent=rna-XM_006539902.5;Dbxref=GeneID:233107,GenBank:XP_006539965.1,MGI:MGI:2385276;Name=XP_006539965.1;gbkey=CDS;gene=Kctd15;product=BTB/POZ domain-containing protein KCTD15 isoform X1;protein_id=XP_006539965.1;extra_copy_number=0
CM058247.1	Liftoff	CDS	33612573	33612717	.	-	.	ID=cds-XP_006539965.1;Parent=rna-XM_006539902.5;Dbxref=GeneID:233107,GenBank:XP_006539965.1,MGI:MGI:2385276;Name=XP_006539965.1;gbkey=CDS;gene=Kctd15;product=BTB/POZ domain-containing protein KCTD15 isoform X1;protein_id=XP_006539965.1;extra_copy_number=0
CM058247.1	Liftoff	CDS	33617693	33617868	.	-	.	ID=cds-XP_006539965.1;Parent=rna-XM_006539902.5;Dbxref=GeneID:233107,GenBank:XP_006539965.1,MGI:MGI:2385276;Name=XP_006539965.1;gbkey=CDS;gene=Kctd15;product=BTB/POZ domain-containing protein KCTD15 isoform X1;protein_id=XP_006539965.1;extra_copy_number=0
CM058247.1	Liftoff	CDS	33618484	33618549	.	-	.	ID=cds-XP_006539965.1;Parent=rna-XM_006539902.5;Dbxref=GeneID:233107,GenBank:XP_006539965.1,MGI:MGI:2385276;Name=XP_006539965.1;gbkey=CDS;gene=Kctd15;product=BTB/POZ domain-containing protein KCTD15 isoform X1;protein_id=XP_006539965.1;extra_copy_number=0
CM058247.1	Liftoff	mRNA	33606749	33621948	.	-	.	ID=rna-XM_006539904.5;Parent=gene-Kctd15;Dbxref=GeneID:233107,GenBank:XM_006539904.5,MGI:MGI:2385276;Name=XM_006539904.5;gbkey=mRNA;gene=Kctd15;model_evidence=Supporting evidence includes similarity to: 2 mRNAs%2C 16 ESTs%2C 8 Proteins%2C 433 long SRA reads%2C and 100%25 coverage of the annotated genomic feature by RNAseq alignments%2C including 17 samples with support for all annotated introns;product=potassium channel tetramerisation domain containing 15%2C transcript variant X3;transcript_id=XM_006539904.5;matches_ref_protein=True;valid_ORF=True;extra_copy_number=0
CM058247.1	Liftoff	exon	33606749	33608184	.	-	.	ID=exon-XM_006539904.5-7;Parent=rna-XM_006539904.5;Dbxref=GeneID:233107,GenBank:XM_006539904.5,MGI:MGI:2385276;gbkey=mRNA;gene=Kctd15;product=potassium channel tetramerisation domain containing 15%2C transcript variant X3;transcript_id=XM_006539904.5;extra_copy_number=0
CM058247.1	Liftoff	exon	33609543	33609848	.	-	.	ID=exon-XM_006539904.5-6;Parent=rna-XM_006539904.5;Dbxref=GeneID:233107,GenBank:XM_006539904.5,MGI:MGI:2385276;gbkey=mRNA;gene=Kctd15;product=potassium channel tetramerisation domain containing 15%2C transcript variant X3;transcript_id=XM_006539904.5;extra_copy_number=0
CM058247.1	Liftoff	exon	33612573	33612717	.	-	.	ID=exon-XM_006539904.5-5;Parent=rna-XM_006539904.5;Dbxref=GeneID:233107,GenBank:XM_006539904.5,MGI:MGI:2385276;gbkey=mRNA;gene=Kctd15;product=potassium channel tetramerisation domain containing 15%2C transcript variant X3;transcript_id=XM_006539904.5;extra_copy_number=0
CM058247.1	Liftoff	exon	33617693	33617868	.	-	.	ID=exon-XM_006539904.5-4;Parent=rna-XM_006539904.5;Dbxref=GeneID:233107,GenBank:XM_006539904.5,MGI:MGI:2385276;gbkey=mRNA;gene=Kctd15;product=potassium channel tetramerisation domain containing 15%2C transcript variant X3;transcript_id=XM_006539904.5;extra_copy_number=0
CM058247.1	Liftoff	exon	33618484	33618576	.	-	.	ID=exon-XM_006539904.5-3;Parent=rna-XM_006539904.5;Dbxref=GeneID:233107,GenBank:XM_006539904.5,MGI:MGI:2385276;gbkey=mRNA;gene=Kctd15;product=potassium channel tetramerisation domain containing 15%2C transcript variant X3;transcript_id=XM_006539904.5;extra_copy_number=0
CM058247.1	Liftoff	exon	33620322	33620420	.	-	.	ID=exon-XM_006539904.5-2;Parent=rna-XM_006539904.5;Dbxref=GeneID:233107,GenBank:XM_006539904.5,MGI:MGI:2385276;gbkey=mRNA;gene=Kctd15;product=potassium channel tetramerisation domain containing 15%2C transcript variant X3;transcript_id=XM_006539904.5;extra_copy_number=0
CM058247.1	Liftoff	exon	33620945	33621948	.	-	.	ID=exon-XM_006539904.5-1;Parent=rna-XM_006539904.5;Dbxref=GeneID:233107,GenBank:XM_006539904.5,MGI:MGI:2385276;gbkey=mRNA;gene=Kctd15;product=potassium channel tetramerisation domain containing 15%2C transcript variant X3;transcript_id=XM_006539904.5;extra_copy_number=0
CM058247.1	Liftoff	CDS	33608026	33608184	.	-	.	ID=cds-XP_006539967.1;Parent=rna-XM_006539904.5;Dbxref=GeneID:233107,GenBank:XP_006539967.1,MGI:MGI:2385276;Name=XP_006539967.1;gbkey=CDS;gene=Kctd15;product=BTB/POZ domain-containing protein KCTD15 isoform X1;protein_id=XP_006539967.1;extra_copy_number=0
CM058247.1	Liftoff	CDS	33609543	33609848	.	-	.	ID=cds-XP_006539967.1;Parent=rna-XM_006539904.5;Dbxref=GeneID:233107,GenBank:XP_006539967.1,MGI:MGI:2385276;Name=XP_006539967.1;gbkey=CDS;gene=Kctd15;product=BTB/POZ domain-containing protein KCTD15 isoform X1;protein_id=XP_006539967.1;extra_copy_number=0
CM058247.1	Liftoff	CDS	33612573	33612717	.	-	.	ID=cds-XP_006539967.1;Parent=rna-XM_006539904.5;Dbxref=GeneID:233107,GenBank:XP_006539967.1,MGI:MGI:2385276;Name=XP_006539967.1;gbkey=CDS;gene=Kctd15;product=BTB/POZ domain-containing protein KCTD15 isoform X1;protein_id=XP_006539967.1;extra_copy_number=0
CM058247.1	Liftoff	CDS	33617693	33617868	.	-	.	ID=cds-XP_006539967.1;Parent=rna-XM_006539904.5;Dbxref=GeneID:233107,GenBank:XP_006539967.1,MGI:MGI:2385276;Name=XP_006539967.1;gbkey=CDS;gene=Kctd15;product=BTB/POZ domain-containing protein KCTD15 isoform X1;protein_id=XP_006539967.1;extra_copy_number=0
CM058247.1	Liftoff	CDS	33618484	33618549	.	-	.	ID=cds-XP_006539967.1;Parent=rna-XM_006539904.5;Dbxref=GeneID:233107,GenBank:XP_006539967.1,MGI:MGI:2385276;Name=XP_006539967.1;gbkey=CDS;gene=Kctd15;product=BTB/POZ domain-containing protein KCTD15 isoform X1;protein_id=XP_006539967.1;extra_copy_number=0
CM058247.1	Liftoff	mRNA	33606749	33622176	.	-	.	ID=rna-XM_006539905.3;Parent=gene-Kctd15;Dbxref=GeneID:233107,GenBank:XM_006539905.3,MGI:MGI:2385276;Name=XM_006539905.3;gbkey=mRNA;gene=Kctd15;model_evidence=Supporting evidence includes similarity to: 2 mRNAs%2C 13 ESTs%2C 8 Proteins%2C 438 long SRA reads%2C and 99%25 coverage of the annotated genomic feature by RNAseq alignments%2C including 41 samples with support for all annotated introns;product=potassium channel tetramerisation domain containing 15%2C transcript variant X4;transcript_id=XM_006539905.3;matches_ref_protein=True;valid_ORF=True;extra_copy_number=0
CM058247.1	Liftoff	exon	33606749	33608184	.	-	.	ID=exon-XM_006539905.3-7;Parent=rna-XM_006539905.3;Dbxref=GeneID:233107,GenBank:XM_006539905.3,MGI:MGI:2385276;gbkey=mRNA;gene=Kctd15;product=potassium channel tetramerisation domain containing 15%2C transcript variant X4;transcript_id=XM_006539905.3;extra_copy_number=0
CM058247.1	Liftoff	exon	33609543	33609848	.	-	.	ID=exon-XM_006539905.3-6;Parent=rna-XM_006539905.3;Dbxref=GeneID:233107,GenBank:XM_006539905.3,MGI:MGI:2385276;gbkey=mRNA;gene=Kctd15;product=potassium channel tetramerisation domain containing 15%2C transcript variant X4;transcript_id=XM_006539905.3;extra_copy_number=0
CM058247.1	Liftoff	exon	33612573	33612717	.	-	.	ID=exon-XM_006539905.3-5;Parent=rna-XM_006539905.3;Dbxref=GeneID:233107,GenBank:XM_006539905.3,MGI:MGI:2385276;gbkey=mRNA;gene=Kctd15;product=potassium channel tetramerisation domain containing 15%2C transcript variant X4;transcript_id=XM_006539905.3;extra_copy_number=0
CM058247.1	Liftoff	exon	33617693	33617868	.	-	.	ID=exon-XM_006539905.3-4;Parent=rna-XM_006539905.3;Dbxref=GeneID:233107,GenBank:XM_006539905.3,MGI:MGI:2385276;gbkey=mRNA;gene=Kctd15;product=potassium channel tetramerisation domain containing 15%2C transcript variant X4;transcript_id=XM_006539905.3;extra_copy_number=0
CM058247.1	Liftoff	exon	33618484	33618576	.	-	.	ID=exon-XM_006539905.3-3;Parent=rna-XM_006539905.3;Dbxref=GeneID:233107,GenBank:XM_006539905.3,MGI:MGI:2385276;gbkey=mRNA;gene=Kctd15;product=potassium channel tetramerisation domain containing 15%2C transcript variant X4;transcript_id=XM_006539905.3;extra_copy_number=0
CM058247.1	Liftoff	exon	33620322	33620417	.	-	.	ID=exon-XM_006539905.3-2;Parent=rna-XM_006539905.3;Dbxref=GeneID:233107,GenBank:XM_006539905.3,MGI:MGI:2385276;gbkey=mRNA;gene=Kctd15;product=potassium channel tetramerisation domain containing 15%2C transcript variant X4;transcript_id=XM_006539905.3;extra_copy_number=0
CM058247.1	Liftoff	exon	33621985	33622176	.	-	.	ID=exon-XM_006539905.3-1;Parent=rna-XM_006539905.3;Dbxref=GeneID:233107,GenBank:XM_006539905.3,MGI:MGI:2385276;gbkey=mRNA;gene=Kctd15;product=potassium channel tetramerisation domain containing 15%2C transcript variant X4;transcript_id=XM_006539905.3;extra_copy_number=0
CM058247.1	Liftoff	CDS	33608026	33608184	.	-	.	ID=cds-XP_006539968.1;Parent=rna-XM_006539905.3;Dbxref=GeneID:233107,GenBank:XP_006539968.1,MGI:MGI:2385276;Name=XP_006539968.1;gbkey=CDS;gene=Kctd15;product=BTB/POZ domain-containing protein KCTD15 isoform X1;protein_id=XP_006539968.1;extra_copy_number=0
CM058247.1	Liftoff	CDS	33609543	33609848	.	-	.	ID=cds-XP_006539968.1;Parent=rna-XM_006539905.3;Dbxref=GeneID:233107,GenBank:XP_006539968.1,MGI:MGI:2385276;Name=XP_006539968.1;gbkey=CDS;gene=Kctd15;product=BTB/POZ domain-containing protein KCTD15 isoform X1;protein_id=XP_006539968.1;extra_copy_number=0
CM058247.1	Liftoff	CDS	33612573	33612717	.	-	.	ID=cds-XP_006539968.1;Parent=rna-XM_006539905.3;Dbxref=GeneID:233107,GenBank:XP_006539968.1,MGI:MGI:2385276;Name=XP_006539968.1;gbkey=CDS;gene=Kctd15;product=BTB/POZ domain-containing protein KCTD15 isoform X1;protein_id=XP_006539968.1;extra_copy_number=0
CM058247.1	Liftoff	CDS	33617693	33617868	.	-	.	ID=cds-XP_006539968.1;Parent=rna-XM_006539905.3;Dbxref=GeneID:233107,GenBank:XP_006539968.1,MGI:MGI:2385276;Name=XP_006539968.1;gbkey=CDS;gene=Kctd15;product=BTB/POZ domain-containing protein KCTD15 isoform X1;protein_id=XP_006539968.1;extra_copy_number=0
CM058247.1	Liftoff	CDS	33618484	33618549	.	-	.	ID=cds-XP_006539968.1;Parent=rna-XM_006539905.3;Dbxref=GeneID:233107,GenBank:XP_006539968.1,MGI:MGI:2385276;Name=XP_006539968.1;gbkey=CDS;gene=Kctd15;product=BTB/POZ domain-containing protein KCTD15 isoform X1;protein_id=XP_006539968.1;extra_copy_number=0
CM058247.1	Liftoff	mRNA	33606749	33622963	.	-	.	ID=rna-XM_036152960.1;Parent=gene-Kctd15;Dbxref=GeneID:233107,GenBank:XM_036152960.1,MGI:MGI:2385276;Name=XM_036152960.1;gbkey=mRNA;gene=Kctd15;model_evidence=Supporting evidence includes similarity to: 2 mRNAs%2C 13 ESTs%2C 8 Proteins%2C 434 long SRA reads%2C and 100%25 coverage of the annotated genomic feature by RNAseq alignments%2C including 20 samples with support for all annotated introns;product=potassium channel tetramerisation domain containing 15%2C transcript variant X5;transcript_id=XM_036152960.1;matches_ref_protein=True;valid_ORF=True;extra_copy_number=0
CM058247.1	Liftoff	exon	33606749	33608184	.	-	.	ID=exon-XM_036152960.1-7;Parent=rna-XM_036152960.1;Dbxref=GeneID:233107,GenBank:XM_036152960.1,MGI:MGI:2385276;gbkey=mRNA;gene=Kctd15;product=potassium channel tetramerisation domain containing 15%2C transcript variant X5;transcript_id=XM_036152960.1;extra_copy_number=0
CM058247.1	Liftoff	exon	33609543	33609848	.	-	.	ID=exon-XM_036152960.1-6;Parent=rna-XM_036152960.1;Dbxref=GeneID:233107,GenBank:XM_036152960.1,MGI:MGI:2385276;gbkey=mRNA;gene=Kctd15;product=potassium channel tetramerisation domain containing 15%2C transcript variant X5;transcript_id=XM_036152960.1;extra_copy_number=0
CM058247.1	Liftoff	exon	33612573	33612717	.	-	.	ID=exon-XM_036152960.1-5;Parent=rna-XM_036152960.1;Dbxref=GeneID:233107,GenBank:XM_036152960.1,MGI:MGI:2385276;gbkey=mRNA;gene=Kctd15;product=potassium channel tetramerisation domain containing 15%2C transcript variant X5;transcript_id=XM_036152960.1;extra_copy_number=0
CM058247.1	Liftoff	exon	33617693	33617868	.	-	.	ID=exon-XM_036152960.1-4;Parent=rna-XM_036152960.1;Dbxref=GeneID:233107,GenBank:XM_036152960.1,MGI:MGI:2385276;gbkey=mRNA;gene=Kctd15;product=potassium channel tetramerisation domain containing 15%2C transcript variant X5;transcript_id=XM_036152960.1;extra_copy_number=0
CM058247.1	Liftoff	exon	33618484	33618576	.	-	.	ID=exon-XM_036152960.1-3;Parent=rna-XM_036152960.1;Dbxref=GeneID:233107,GenBank:XM_036152960.1,MGI:MGI:2385276;gbkey=mRNA;gene=Kctd15;product=potassium channel tetramerisation domain containing 15%2C transcript variant X5;transcript_id=XM_036152960.1;extra_copy_number=0
CM058247.1	Liftoff	exon	33620322	33620417	.	-	.	ID=exon-XM_036152960.1-2;Parent=rna-XM_036152960.1;Dbxref=GeneID:233107,GenBank:XM_036152960.1,MGI:MGI:2385276;gbkey=mRNA;gene=Kctd15;product=potassium channel tetramerisation domain containing 15%2C transcript variant X5;transcript_id=XM_036152960.1;extra_copy_number=0
CM058247.1	Liftoff	exon	33622901	33622963	.	-	.	ID=exon-XM_036152960.1-1;Parent=rna-XM_036152960.1;Dbxref=GeneID:233107,GenBank:XM_036152960.1,MGI:MGI:2385276;gbkey=mRNA;gene=Kctd15;product=potassium channel tetramerisation domain containing 15%2C transcript variant X5;transcript_id=XM_036152960.1;extra_copy_number=0
CM058247.1	Liftoff	CDS	33608026	33608184	.	-	.	ID=cds-XP_036008853.1;Parent=rna-XM_036152960.1;Dbxref=GeneID:233107,GenBank:XP_036008853.1,MGI:MGI:2385276;Name=XP_036008853.1;gbkey=CDS;gene=Kctd15;product=BTB/POZ domain-containing protein KCTD15 isoform X1;protein_id=XP_036008853.1;extra_copy_number=0
CM058247.1	Liftoff	CDS	33609543	33609848	.	-	.	ID=cds-XP_036008853.1;Parent=rna-XM_036152960.1;Dbxref=GeneID:233107,GenBank:XP_036008853.1,MGI:MGI:2385276;Name=XP_036008853.1;gbkey=CDS;gene=Kctd15;product=BTB/POZ domain-containing protein KCTD15 isoform X1;protein_id=XP_036008853.1;extra_copy_number=0
CM058247.1	Liftoff	CDS	33612573	33612717	.	-	.	ID=cds-XP_036008853.1;Parent=rna-XM_036152960.1;Dbxref=GeneID:233107,GenBank:XP_036008853.1,MGI:MGI:2385276;Name=XP_036008853.1;gbkey=CDS;gene=Kctd15;product=BTB/POZ domain-containing protein KCTD15 isoform X1;protein_id=XP_036008853.1;extra_copy_number=0
CM058247.1	Liftoff	CDS	33617693	33617868	.	-	.	ID=cds-XP_036008853.1;Parent=rna-XM_036152960.1;Dbxref=GeneID:233107,GenBank:XP_036008853.1,MGI:MGI:2385276;Name=XP_036008853.1;gbkey=CDS;gene=Kctd15;product=BTB/POZ domain-containing protein KCTD15 isoform X1;protein_id=XP_036008853.1;extra_copy_number=0
CM058247.1	Liftoff	CDS	33618484	33618549	.	-	.	ID=cds-XP_036008853.1;Parent=rna-XM_036152960.1;Dbxref=GeneID:233107,GenBank:XP_036008853.1,MGI:MGI:2385276;Name=XP_036008853.1;gbkey=CDS;gene=Kctd15;product=BTB/POZ domain-containing protein KCTD15 isoform X1;protein_id=XP_036008853.1;extra_copy_number=0
CM058247.1	Liftoff	gene	33623877	33625182	.	+	.	ID=gene-LOC118567487;Dbxref=GeneID:118567487;Name=LOC118567487;description=uncharacterized LOC118567487;gbkey=Gene;gene=LOC118567487;gene_biotype=lncRNA;coverage=1.0;sequence_ID=0.998;extra_copy_number=0;copy_num_ID=gene-LOC118567487_0
CM058247.1	Liftoff	lnc_RNA	33623877	33625182	.	+	.	ID=rna-XR_004934280.1;Parent=gene-LOC118567487;Dbxref=GeneID:118567487,GenBank:XR_004934280.1;Name=XR_004934280.1;gbkey=ncRNA;gene=LOC118567487;model_evidence=Supporting evidence includes similarity to: 3 long SRA reads%2C and 88%25 coverage of the annotated genomic feature by RNAseq alignments%2C including 13 samples with support for all annotated introns;product=uncharacterized LOC118567487;transcript_id=XR_004934280.1;extra_copy_number=0
CM058247.1	Liftoff	exon	33623877	33624378	.	+	.	ID=exon-XR_004934280.1-1;Parent=rna-XR_004934280.1;Dbxref=GeneID:118567487,GenBank:XR_004934280.1;gbkey=ncRNA;gene=LOC118567487;product=uncharacterized LOC118567487;transcript_id=XR_004934280.1;extra_copy_number=0
CM058247.1	Liftoff	exon	33624795	33624949	.	+	.	ID=exon-XR_004934280.1-2;Parent=rna-XR_004934280.1;Dbxref=GeneID:118567487,GenBank:XR_004934280.1;gbkey=ncRNA;gene=LOC118567487;product=uncharacterized LOC118567487;transcript_id=XR_004934280.1;extra_copy_number=0
CM058247.1	Liftoff	exon	33625048	33625182	.	+	.	ID=exon-XR_004934280.1-3;Parent=rna-XR_004934280.1;Dbxref=GeneID:118567487,GenBank:XR_004934280.1;gbkey=ncRNA;gene=LOC118567487;product=uncharacterized LOC118567487;transcript_id=XR_004934280.1;extra_copy_number=0
CM058247.1	Liftoff	gene	33627703	33629017	.	+	.	ID=gene-Gm12781;Dbxref=GeneID:102639020,MGI:MGI:3649569;Name=Gm12781;description=predicted gene 12781;gbkey=Gene;gene=Gm12781;gene_biotype=lncRNA;coverage=1.0;sequence_ID=1.0;extra_copy_number=0;copy_num_ID=gene-Gm12781_0
CM058247.1	Liftoff	lnc_RNA	33627703	33629017	.	+	.	ID=rna-NR_175860.1;Parent=gene-Gm12781;Dbxref=GeneID:102639020,GenBank:NR_175860.1,MGI:MGI:3649569;Name=NR_175860.1;gbkey=ncRNA;gene=Gm12781;product=predicted gene 12781;transcript_id=NR_175860.1;extra_copy_number=0
CM058247.1	Liftoff	exon	33627703	33627912	.	+	.	ID=exon-NR_175860.1-1;Parent=rna-NR_175860.1;Dbxref=GeneID:102639020,GenBank:NR_175860.1,MGI:MGI:3649569;gbkey=ncRNA;gene=Gm12781;product=predicted gene 12781;transcript_id=NR_175860.1;extra_copy_number=0
CM058247.1	Liftoff	exon	33628043	33629017	.	+	.	ID=exon-NR_175860.1-2;Parent=rna-NR_175860.1;Dbxref=GeneID:102639020,GenBank:NR_175860.1,MGI:MGI:3649569;gbkey=ncRNA;gene=Gm12781;product=predicted gene 12781;transcript_id=NR_175860.1;extra_copy_number=0
CM058247.1	Liftoff	gene	33642214	33780495	.	-	.	ID=gene-Chst8;Dbxref=GeneID:68947,MGI:MGI:1916197;Name=Chst8;description=carbohydrate sulfotransferase 8;gbkey=Gene;gene=Chst8;gene_biotype=protein_coding;gene_synonym=1500011J21Rik;coverage=1.0;sequence_ID=1.0;valid_ORFs=4;extra_copy_number=0;copy_num_ID=gene-Chst8_0
CM058247.1	Liftoff	mRNA	33642214	33780495	.	-	.	ID=rna-NM_175140.4;Parent=gene-Chst8;Dbxref=GeneID:68947,GenBank:NM_175140.4,MGI:MGI:1916197;Name=NM_175140.4;gbkey=mRNA;gene=Chst8;product=carbohydrate sulfotransferase 8;tag=RefSeq Select;transcript_id=NM_175140.4;matches_ref_protein=True;valid_ORF=True;extra_copy_number=0
CM058247.1	Liftoff	exon	33642214	33643990	.	-	.	ID=exon-NM_175140.4-4;Parent=rna-NM_175140.4;Dbxref=GeneID:68947,GenBank:NM_175140.4,MGI:MGI:1916197;gbkey=mRNA;gene=Chst8;product=carbohydrate sulfotransferase 8;tag=RefSeq Select;transcript_id=NM_175140.4;extra_copy_number=0
CM058247.1	Liftoff	exon	33644381	33644418	.	-	.	ID=exon-NM_175140.4-3;Parent=rna-NM_175140.4;Dbxref=GeneID:68947,GenBank:NM_175140.4,MGI:MGI:1916197;gbkey=mRNA;gene=Chst8;product=carbohydrate sulfotransferase 8;tag=RefSeq Select;transcript_id=NM_175140.4;extra_copy_number=0
CM058247.1	Liftoff	exon	33715838	33716053	.	-	.	ID=exon-NM_175140.4-2;Parent=rna-NM_175140.4;Dbxref=GeneID:68947,GenBank:NM_175140.4,MGI:MGI:1916197;gbkey=mRNA;gene=Chst8;product=carbohydrate sulfotransferase 8;tag=RefSeq Select;transcript_id=NM_175140.4;extra_copy_number=0
CM058247.1	Liftoff	exon	33780130	33780495	.	-	.	ID=exon-NM_175140.4-1;Parent=rna-NM_175140.4;Dbxref=GeneID:68947,GenBank:NM_175140.4,MGI:MGI:1916197;gbkey=mRNA;gene=Chst8;product=carbohydrate sulfotransferase 8;tag=RefSeq Select;transcript_id=NM_175140.4;extra_copy_number=0
CM058247.1	Liftoff	CDS	33642905	33643990	.	-	.	ID=cds-NP_780349.3;Parent=rna-NM_175140.4;Dbxref=CCDS:CCDS21142.1,GeneID:68947,GenBank:NP_780349.3,MGI:MGI:1916197;Name=NP_780349.3;gbkey=CDS;gene=Chst8;product=carbohydrate sulfotransferase 8;protein_id=NP_780349.3;tag=RefSeq Select;extra_copy_number=0
CM058247.1	Liftoff	CDS	33644381	33644418	.	-	.	ID=cds-NP_780349.3;Parent=rna-NM_175140.4;Dbxref=CCDS:CCDS21142.1,GeneID:68947,GenBank:NP_780349.3,MGI:MGI:1916197;Name=NP_780349.3;gbkey=CDS;gene=Chst8;product=carbohydrate sulfotransferase 8;protein_id=NP_780349.3;tag=RefSeq Select;extra_copy_number=0
CM058247.1	Liftoff	CDS	33715838	33715967	.	-	.	ID=cds-NP_780349.3;Parent=rna-NM_175140.4;Dbxref=CCDS:CCDS21142.1,GeneID:68947,GenBank:NP_780349.3,MGI:MGI:1916197;Name=NP_780349.3;gbkey=CDS;gene=Chst8;product=carbohydrate sulfotransferase 8;protein_id=NP_780349.3;tag=RefSeq Select;extra_copy_number=0
CM058247.1	Liftoff	mRNA	33642505	33721665	.	-	.	ID=rna-XM_006540337.5;Parent=gene-Chst8;Dbxref=GeneID:68947,GenBank:XM_006540337.5,MGI:MGI:1916197;Name=XM_006540337.5;gbkey=mRNA;gene=Chst8;model_evidence=Supporting evidence includes similarity to: 1 mRNA%2C 4 ESTs%2C 14 Proteins%2C 71 long SRA reads%2C and 100%25 coverage of the annotated genomic feature by RNAseq alignments%2C including 23 samples with support for all annotated introns;product=carbohydrate sulfotransferase 8%2C transcript variant X2;transcript_id=XM_006540337.5;matches_ref_protein=True;valid_ORF=True;extra_copy_number=0
CM058247.1	Liftoff	exon	33642505	33643990	.	-	.	ID=exon-XM_006540337.5-4;Parent=rna-XM_006540337.5;Dbxref=GeneID:68947,GenBank:XM_006540337.5,MGI:MGI:1916197;gbkey=mRNA;gene=Chst8;product=carbohydrate sulfotransferase 8%2C transcript variant X2;transcript_id=XM_006540337.5;extra_copy_number=0
CM058247.1	Liftoff	exon	33644381	33644418	.	-	.	ID=exon-XM_006540337.5-3;Parent=rna-XM_006540337.5;Dbxref=GeneID:68947,GenBank:XM_006540337.5,MGI:MGI:1916197;gbkey=mRNA;gene=Chst8;product=carbohydrate sulfotransferase 8%2C transcript variant X2;transcript_id=XM_006540337.5;extra_copy_number=0
CM058247.1	Liftoff	exon	33715838	33716053	.	-	.	ID=exon-XM_006540337.5-2;Parent=rna-XM_006540337.5;Dbxref=GeneID:68947,GenBank:XM_006540337.5,MGI:MGI:1916197;gbkey=mRNA;gene=Chst8;product=carbohydrate sulfotransferase 8%2C transcript variant X2;transcript_id=XM_006540337.5;extra_copy_number=0
CM058247.1	Liftoff	exon	33720921	33721665	.	-	.	ID=exon-XM_006540337.5-1;Parent=rna-XM_006540337.5;Dbxref=GeneID:68947,GenBank:XM_006540337.5,MGI:MGI:1916197;gbkey=mRNA;gene=Chst8;product=carbohydrate sulfotransferase 8%2C transcript variant X2;transcript_id=XM_006540337.5;extra_copy_number=0
CM058247.1	Liftoff	CDS	33642905	33643990	.	-	.	ID=cds-XP_006540400.1;Parent=rna-XM_006540337.5;Dbxref=GeneID:68947,GenBank:XP_006540400.1,MGI:MGI:1916197;Name=XP_006540400.1;gbkey=CDS;gene=Chst8;product=carbohydrate sulfotransferase 8 isoform X1;protein_id=XP_006540400.1;extra_copy_number=0
CM058247.1	Liftoff	CDS	33644381	33644418	.	-	.	ID=cds-XP_006540400.1;Parent=rna-XM_006540337.5;Dbxref=GeneID:68947,GenBank:XP_006540400.1,MGI:MGI:1916197;Name=XP_006540400.1;gbkey=CDS;gene=Chst8;product=carbohydrate sulfotransferase 8 isoform X1;protein_id=XP_006540400.1;extra_copy_number=0
CM058247.1	Liftoff	CDS	33715838	33715967	.	-	.	ID=cds-XP_006540400.1;Parent=rna-XM_006540337.5;Dbxref=GeneID:68947,GenBank:XP_006540400.1,MGI:MGI:1916197;Name=XP_006540400.1;gbkey=CDS;gene=Chst8;product=carbohydrate sulfotransferase 8 isoform X1;protein_id=XP_006540400.1;extra_copy_number=0
CM058247.1	Liftoff	mRNA	33642505	33726598	.	-	.	ID=rna-XM_006540340.4;Parent=gene-Chst8;Dbxref=GeneID:68947,GenBank:XM_006540340.4,MGI:MGI:1916197;Name=XM_006540340.4;gbkey=mRNA;gene=Chst8;model_evidence=Supporting evidence includes similarity to: 1 mRNA%2C 4 ESTs%2C 14 Proteins%2C 64 long SRA reads%2C and 100%25 coverage of the annotated genomic feature by RNAseq alignments%2C including 10 samples with support for all annotated introns;product=carbohydrate sulfotransferase 8%2C transcript variant X1;transcript_id=XM_006540340.4;matches_ref_protein=True;valid_ORF=True;extra_copy_number=0
CM058247.1	Liftoff	exon	33642505	33643990	.	-	.	ID=exon-XM_006540340.4-4;Parent=rna-XM_006540340.4;Dbxref=GeneID:68947,GenBank:XM_006540340.4,MGI:MGI:1916197;gbkey=mRNA;gene=Chst8;product=carbohydrate sulfotransferase 8%2C transcript variant X1;transcript_id=XM_006540340.4;extra_copy_number=0
CM058247.1	Liftoff	exon	33644381	33644418	.	-	.	ID=exon-XM_006540340.4-3;Parent=rna-XM_006540340.4;Dbxref=GeneID:68947,GenBank:XM_006540340.4,MGI:MGI:1916197;gbkey=mRNA;gene=Chst8;product=carbohydrate sulfotransferase 8%2C transcript variant X1;transcript_id=XM_006540340.4;extra_copy_number=0
CM058247.1	Liftoff	exon	33715838	33716053	.	-	.	ID=exon-XM_006540340.4-2;Parent=rna-XM_006540340.4;Dbxref=GeneID:68947,GenBank:XM_006540340.4,MGI:MGI:1916197;gbkey=mRNA;gene=Chst8;product=carbohydrate sulfotransferase 8%2C transcript variant X1;transcript_id=XM_006540340.4;extra_copy_number=0
CM058247.1	Liftoff	exon	33726485	33726598	.	-	.	ID=exon-XM_006540340.4-1;Parent=rna-XM_006540340.4;Dbxref=GeneID:68947,GenBank:XM_006540340.4,MGI:MGI:1916197;gbkey=mRNA;gene=Chst8;product=carbohydrate sulfotransferase 8%2C transcript variant X1;transcript_id=XM_006540340.4;extra_copy_number=0
CM058247.1	Liftoff	CDS	33642905	33643990	.	-	.	ID=cds-XP_006540403.1;Parent=rna-XM_006540340.4;Dbxref=GeneID:68947,GenBank:XP_006540403.1,MGI:MGI:1916197;Name=XP_006540403.1;gbkey=CDS;gene=Chst8;product=carbohydrate sulfotransferase 8 isoform X1;protein_id=XP_006540403.1;extra_copy_number=0
CM058247.1	Liftoff	CDS	33644381	33644418	.	-	.	ID=cds-XP_006540403.1;Parent=rna-XM_006540340.4;Dbxref=GeneID:68947,GenBank:XP_006540403.1,MGI:MGI:1916197;Name=XP_006540403.1;gbkey=CDS;gene=Chst8;product=carbohydrate sulfotransferase 8 isoform X1;protein_id=XP_006540403.1;extra_copy_number=0
CM058247.1	Liftoff	CDS	33715838	33715967	.	-	.	ID=cds-XP_006540403.1;Parent=rna-XM_006540340.4;Dbxref=GeneID:68947,GenBank:XP_006540403.1,MGI:MGI:1916197;Name=XP_006540403.1;gbkey=CDS;gene=Chst8;product=carbohydrate sulfotransferase 8 isoform X1;protein_id=XP_006540403.1;extra_copy_number=0
CM058247.1	Liftoff	mRNA	33642505	33780476	.	-	.	ID=rna-XM_030242955.1;Parent=gene-Chst8;Dbxref=GeneID:68947,GenBank:XM_030242955.1,MGI:MGI:1916197;Name=XM_030242955.1;gbkey=mRNA;gene=Chst8;model_evidence=Supporting evidence includes similarity to: 4 ESTs%2C 5 Proteins%2C 26 long SRA reads%2C and 100%25 coverage of the annotated genomic feature by RNAseq alignments%2C including 25 samples with support for all annotated introns;product=carbohydrate sulfotransferase 8%2C transcript variant X3;transcript_id=XM_030242955.1;matches_ref_protein=True;valid_ORF=True;extra_copy_number=0
CM058247.1	Liftoff	exon	33642505	33643985	.	-	.	ID=exon-XM_030242955.1-4;Parent=rna-XM_030242955.1;Dbxref=GeneID:68947,GenBank:XM_030242955.1,MGI:MGI:1916197;gbkey=mRNA;gene=Chst8;product=carbohydrate sulfotransferase 8%2C transcript variant X3;transcript_id=XM_030242955.1;extra_copy_number=0
CM058247.1	Liftoff	exon	33644381	33644418	.	-	.	ID=exon-XM_030242955.1-3;Parent=rna-XM_030242955.1;Dbxref=GeneID:68947,GenBank:XM_030242955.1,MGI:MGI:1916197;gbkey=mRNA;gene=Chst8;product=carbohydrate sulfotransferase 8%2C transcript variant X3;transcript_id=XM_030242955.1;extra_copy_number=0
CM058247.1	Liftoff	exon	33715838	33716053	.	-	.	ID=exon-XM_030242955.1-2;Parent=rna-XM_030242955.1;Dbxref=GeneID:68947,GenBank:XM_030242955.1,MGI:MGI:1916197;gbkey=mRNA;gene=Chst8;product=carbohydrate sulfotransferase 8%2C transcript variant X3;transcript_id=XM_030242955.1;extra_copy_number=0
CM058247.1	Liftoff	exon	33780130	33780476	.	-	.	ID=exon-XM_030242955.1-1;Parent=rna-XM_030242955.1;Dbxref=GeneID:68947,GenBank:XM_030242955.1,MGI:MGI:1916197;gbkey=mRNA;gene=Chst8;product=carbohydrate sulfotransferase 8%2C transcript variant X3;transcript_id=XM_030242955.1;extra_copy_number=0
CM058247.1	Liftoff	CDS	33642905	33643825	.	-	.	ID=cds-XP_030098815.1;Parent=rna-XM_030242955.1;Dbxref=GeneID:68947,GenBank:XP_030098815.1,MGI:MGI:1916197;Name=XP_030098815.1;gbkey=CDS;gene=Chst8;product=carbohydrate sulfotransferase 8 isoform X2;protein_id=XP_030098815.1;extra_copy_number=0
CM058247.1	Liftoff	gene	33780528	33811978	.	+	.	ID=gene-Gm38987;Dbxref=GeneID:105242908,MGI:MGI:5621872;Name=Gm38987;description=predicted gene%2C 38987;gbkey=Gene;gene=Gm38987;gene_biotype=lncRNA;coverage=1.0;sequence_ID=1.0;extra_copy_number=0;copy_num_ID=gene-Gm38987_0
CM058247.1	Liftoff	lnc_RNA	33780528	33811978	.	+	.	ID=rna-XR_881950.4;Parent=gene-Gm38987;Dbxref=GeneID:105242908,GenBank:XR_881950.4,MGI:MGI:5621872;Name=XR_881950.4;gbkey=ncRNA;gene=Gm38987;model_evidence=Supporting evidence includes similarity to: 1 long SRA read%2C and 100%25 coverage of the annotated genomic feature by RNAseq alignments%2C including 5 samples with support for all annotated introns;product=predicted gene%2C 38987;transcript_id=XR_881950.4;extra_copy_number=0
CM058247.1	Liftoff	exon	33780528	33780960	.	+	.	ID=exon-XR_881950.4-1;Parent=rna-XR_881950.4;Dbxref=GeneID:105242908,GenBank:XR_881950.4,MGI:MGI:5621872;gbkey=ncRNA;gene=Gm38987;product=predicted gene%2C 38987;transcript_id=XR_881950.4;extra_copy_number=0
CM058247.1	Liftoff	exon	33806163	33806254	.	+	.	ID=exon-XR_881950.4-2;Parent=rna-XR_881950.4;Dbxref=GeneID:105242908,GenBank:XR_881950.4,MGI:MGI:5621872;gbkey=ncRNA;gene=Gm38987;product=predicted gene%2C 38987;transcript_id=XR_881950.4;extra_copy_number=0
CM058247.1	Liftoff	exon	33810670	33811978	.	+	.	ID=exon-XR_881950.4-3;Parent=rna-XR_881950.4;Dbxref=GeneID:105242908,GenBank:XR_881950.4,MGI:MGI:5621872;gbkey=ncRNA;gene=Gm38987;product=predicted gene%2C 38987;transcript_id=XR_881950.4;extra_copy_number=0
CM058247.1	Liftoff	gene	33880207	34012539	.	+	.	ID=gene-Pepd;Dbxref=GeneID:18624,MGI:MGI:97542;Name=Pepd;description=peptidase D;gbkey=Gene;gene=Pepd;gene_biotype=protein_coding;gene_synonym=dal,Pep-4,Pep4;coverage=1.0;sequence_ID=1.0;valid_ORFs=3;extra_copy_number=0;copy_num_ID=gene-Pepd_0
CM058247.1	Liftoff	mRNA	33880207	34012539	.	+	.	ID=rna-NM_001417082.1;Parent=gene-Pepd;Dbxref=GeneID:18624,GenBank:NM_001417082.1,MGI:MGI:97542;Name=NM_001417082.1;gbkey=mRNA;gene=Pepd;product=peptidase D%2C transcript variant 2;transcript_id=NM_001417082.1;matches_ref_protein=True;valid_ORF=True;extra_copy_number=0
CM058247.1	Liftoff	exon	33880207	33880254	.	+	.	ID=exon-NM_001417082.1-1;Parent=rna-NM_001417082.1;Dbxref=GeneID:18624,GenBank:NM_001417082.1,MGI:MGI:97542;gbkey=mRNA;gene=Pepd;product=peptidase D%2C transcript variant 2;transcript_id=NM_001417082.1;extra_copy_number=0
CM058247.1	Liftoff	exon	33902486	33902549	.	+	.	ID=exon-NM_001417082.1-2;Parent=rna-NM_001417082.1;Dbxref=GeneID:18624,GenBank:NM_001417082.1,MGI:MGI:97542;gbkey=mRNA;gene=Pepd;product=peptidase D%2C transcript variant 2;transcript_id=NM_001417082.1;extra_copy_number=0
CM058247.1	Liftoff	exon	33910444	33910491	.	+	.	ID=exon-NM_001417082.1-3;Parent=rna-NM_001417082.1;Dbxref=GeneID:18624,GenBank:NM_001417082.1,MGI:MGI:97542;gbkey=mRNA;gene=Pepd;product=peptidase D%2C transcript variant 2;transcript_id=NM_001417082.1;extra_copy_number=0
CM058247.1	Liftoff	exon	33913392	33913453	.	+	.	ID=exon-NM_001417082.1-4;Parent=rna-NM_001417082.1;Dbxref=GeneID:18624,GenBank:NM_001417082.1,MGI:MGI:97542;gbkey=mRNA;gene=Pepd;product=peptidase D%2C transcript variant 2;transcript_id=NM_001417082.1;extra_copy_number=0
CM058247.1	Liftoff	exon	33922363	33922407	.	+	.	ID=exon-NM_001417082.1-5;Parent=rna-NM_001417082.1;Dbxref=GeneID:18624,GenBank:NM_001417082.1,MGI:MGI:97542;gbkey=mRNA;gene=Pepd;product=peptidase D%2C transcript variant 2;transcript_id=NM_001417082.1;extra_copy_number=0
CM058247.1	Liftoff	exon	33937314	33937389	.	+	.	ID=exon-NM_001417082.1-6;Parent=rna-NM_001417082.1;Dbxref=GeneID:18624,GenBank:NM_001417082.1,MGI:MGI:97542;gbkey=mRNA;gene=Pepd;product=peptidase D%2C transcript variant 2;transcript_id=NM_001417082.1;extra_copy_number=0
CM058247.1	Liftoff	exon	33939466	33939512	.	+	.	ID=exon-NM_001417082.1-7;Parent=rna-NM_001417082.1;Dbxref=GeneID:18624,GenBank:NM_001417082.1,MGI:MGI:97542;gbkey=mRNA;gene=Pepd;product=peptidase D%2C transcript variant 2;transcript_id=NM_001417082.1;extra_copy_number=0
CM058247.1	Liftoff	exon	33988774	33988842	.	+	.	ID=exon-NM_001417082.1-8;Parent=rna-NM_001417082.1;Dbxref=GeneID:18624,GenBank:NM_001417082.1,MGI:MGI:97542;gbkey=mRNA;gene=Pepd;product=peptidase D%2C transcript variant 2;transcript_id=NM_001417082.1;extra_copy_number=0
CM058247.1	Liftoff	exon	33989502	33989579	.	+	.	ID=exon-NM_001417082.1-9;Parent=rna-NM_001417082.1;Dbxref=GeneID:18624,GenBank:NM_001417082.1,MGI:MGI:97542;gbkey=mRNA;gene=Pepd;product=peptidase D%2C transcript variant 2;transcript_id=NM_001417082.1;extra_copy_number=0
CM058247.1	Liftoff	exon	33999176	33999324	.	+	.	ID=exon-NM_001417082.1-10;Parent=rna-NM_001417082.1;Dbxref=GeneID:18624,GenBank:NM_001417082.1,MGI:MGI:97542;gbkey=mRNA;gene=Pepd;product=peptidase D%2C transcript variant 2;transcript_id=NM_001417082.1;extra_copy_number=0
CM058247.1	Liftoff	exon	34008504	34008688	.	+	.	ID=exon-NM_001417082.1-11;Parent=rna-NM_001417082.1;Dbxref=GeneID:18624,GenBank:NM_001417082.1,MGI:MGI:97542;gbkey=mRNA;gene=Pepd;product=peptidase D%2C transcript variant 2;transcript_id=NM_001417082.1;extra_copy_number=0
CM058247.1	Liftoff	exon	34011523	34011714	.	+	.	ID=exon-NM_001417082.1-12;Parent=rna-NM_001417082.1;Dbxref=GeneID:18624,GenBank:NM_001417082.1,MGI:MGI:97542;gbkey=mRNA;gene=Pepd;product=peptidase D%2C transcript variant 2;transcript_id=NM_001417082.1;extra_copy_number=0
CM058247.1	Liftoff	exon	34012064	34012539	.	+	.	ID=exon-NM_001417082.1-13;Parent=rna-NM_001417082.1;Dbxref=GeneID:18624,GenBank:NM_001417082.1,MGI:MGI:97542;gbkey=mRNA;gene=Pepd;product=peptidase D%2C transcript variant 2;transcript_id=NM_001417082.1;extra_copy_number=0
CM058247.1	Liftoff	CDS	33880238	33880254	.	+	.	ID=cds-NP_001404011.1;Parent=rna-NM_001417082.1;Dbxref=GeneID:18624,GenBank:NP_001404011.1,MGI:MGI:97542;Name=NP_001404011.1;Note=isoform 2 is encoded by transcript variant 2;gbkey=CDS;gene=Pepd;product=xaa-Pro dipeptidase isoform 2;protein_id=NP_001404011.1;extra_copy_number=0
CM058247.1	Liftoff	CDS	33902486	33902549	.	+	.	ID=cds-NP_001404011.1;Parent=rna-NM_001417082.1;Dbxref=GeneID:18624,GenBank:NP_001404011.1,MGI:MGI:97542;Name=NP_001404011.1;Note=isoform 2 is encoded by transcript variant 2;gbkey=CDS;gene=Pepd;product=xaa-Pro dipeptidase isoform 2;protein_id=NP_001404011.1;extra_copy_number=0
CM058247.1	Liftoff	CDS	33910444	33910491	.	+	.	ID=cds-NP_001404011.1;Parent=rna-NM_001417082.1;Dbxref=GeneID:18624,GenBank:NP_001404011.1,MGI:MGI:97542;Name=NP_001404011.1;Note=isoform 2 is encoded by transcript variant 2;gbkey=CDS;gene=Pepd;product=xaa-Pro dipeptidase isoform 2;protein_id=NP_001404011.1;extra_copy_number=0
CM058247.1	Liftoff	CDS	33913392	33913453	.	+	.	ID=cds-NP_001404011.1;Parent=rna-NM_001417082.1;Dbxref=GeneID:18624,GenBank:NP_001404011.1,MGI:MGI:97542;Name=NP_001404011.1;Note=isoform 2 is encoded by transcript variant 2;gbkey=CDS;gene=Pepd;product=xaa-Pro dipeptidase isoform 2;protein_id=NP_001404011.1;extra_copy_number=0
CM058247.1	Liftoff	CDS	33922363	33922407	.	+	.	ID=cds-NP_001404011.1;Parent=rna-NM_001417082.1;Dbxref=GeneID:18624,GenBank:NP_001404011.1,MGI:MGI:97542;Name=NP_001404011.1;Note=isoform 2 is encoded by transcript variant 2;gbkey=CDS;gene=Pepd;product=xaa-Pro dipeptidase isoform 2;protein_id=NP_001404011.1;extra_copy_number=0
CM058247.1	Liftoff	CDS	33937314	33937389	.	+	.	ID=cds-NP_001404011.1;Parent=rna-NM_001417082.1;Dbxref=GeneID:18624,GenBank:NP_001404011.1,MGI:MGI:97542;Name=NP_001404011.1;Note=isoform 2 is encoded by transcript variant 2;gbkey=CDS;gene=Pepd;product=xaa-Pro dipeptidase isoform 2;protein_id=NP_001404011.1;extra_copy_number=0
CM058247.1	Liftoff	CDS	33939466	33939512	.	+	.	ID=cds-NP_001404011.1;Parent=rna-NM_001417082.1;Dbxref=GeneID:18624,GenBank:NP_001404011.1,MGI:MGI:97542;Name=NP_001404011.1;Note=isoform 2 is encoded by transcript variant 2;gbkey=CDS;gene=Pepd;product=xaa-Pro dipeptidase isoform 2;protein_id=NP_001404011.1;extra_copy_number=0
CM058247.1	Liftoff	CDS	33988774	33988842	.	+	.	ID=cds-NP_001404011.1;Parent=rna-NM_001417082.1;Dbxref=GeneID:18624,GenBank:NP_001404011.1,MGI:MGI:97542;Name=NP_001404011.1;Note=isoform 2 is encoded by transcript variant 2;gbkey=CDS;gene=Pepd;product=xaa-Pro dipeptidase isoform 2;protein_id=NP_001404011.1;extra_copy_number=0
CM058247.1	Liftoff	CDS	33989502	33989579	.	+	.	ID=cds-NP_001404011.1;Parent=rna-NM_001417082.1;Dbxref=GeneID:18624,GenBank:NP_001404011.1,MGI:MGI:97542;Name=NP_001404011.1;Note=isoform 2 is encoded by transcript variant 2;gbkey=CDS;gene=Pepd;product=xaa-Pro dipeptidase isoform 2;protein_id=NP_001404011.1;extra_copy_number=0
CM058247.1	Liftoff	CDS	33999176	33999324	.	+	.	ID=cds-NP_001404011.1;Parent=rna-NM_001417082.1;Dbxref=GeneID:18624,GenBank:NP_001404011.1,MGI:MGI:97542;Name=NP_001404011.1;Note=isoform 2 is encoded by transcript variant 2;gbkey=CDS;gene=Pepd;product=xaa-Pro dipeptidase isoform 2;protein_id=NP_001404011.1;extra_copy_number=0
CM058247.1	Liftoff	CDS	34008504	34008688	.	+	.	ID=cds-NP_001404011.1;Parent=rna-NM_001417082.1;Dbxref=GeneID:18624,GenBank:NP_001404011.1,MGI:MGI:97542;Name=NP_001404011.1;Note=isoform 2 is encoded by transcript variant 2;gbkey=CDS;gene=Pepd;product=xaa-Pro dipeptidase isoform 2;protein_id=NP_001404011.1;extra_copy_number=0
CM058247.1	Liftoff	CDS	34011523	34011714	.	+	.	ID=cds-NP_001404011.1;Parent=rna-NM_001417082.1;Dbxref=GeneID:18624,GenBank:NP_001404011.1,MGI:MGI:97542;Name=NP_001404011.1;Note=isoform 2 is encoded by transcript variant 2;gbkey=CDS;gene=Pepd;product=xaa-Pro dipeptidase isoform 2;protein_id=NP_001404011.1;extra_copy_number=0
CM058247.1	Liftoff	CDS	34012064	34012201	.	+	.	ID=cds-NP_001404011.1;Parent=rna-NM_001417082.1;Dbxref=GeneID:18624,GenBank:NP_001404011.1,MGI:MGI:97542;Name=NP_001404011.1;Note=isoform 2 is encoded by transcript variant 2;gbkey=CDS;gene=Pepd;product=xaa-Pro dipeptidase isoform 2;protein_id=NP_001404011.1;extra_copy_number=0
CM058247.1	Liftoff	mRNA	33880207	33948591	.	+	.	ID=rna-NM_001417083.1;Parent=gene-Pepd;Dbxref=GeneID:18624,GenBank:NM_001417083.1,MGI:MGI:97542;Name=NM_001417083.1;gbkey=mRNA;gene=Pepd;product=peptidase D%2C transcript variant 3;transcript_id=NM_001417083.1;matches_ref_protein=True;valid_ORF=True;extra_copy_number=0
CM058247.1	Liftoff	exon	33880207	33880254	.	+	.	ID=exon-NM_001417083.1-1;Parent=rna-NM_001417083.1;Dbxref=GeneID:18624,GenBank:NM_001417083.1,MGI:MGI:97542;gbkey=mRNA;gene=Pepd;product=peptidase D%2C transcript variant 3;transcript_id=NM_001417083.1;extra_copy_number=0
CM058247.1	Liftoff	exon	33889130	33889313	.	+	.	ID=exon-NM_001417083.1-2;Parent=rna-NM_001417083.1;Dbxref=GeneID:18624,GenBank:NM_001417083.1,MGI:MGI:97542;gbkey=mRNA;gene=Pepd;product=peptidase D%2C transcript variant 3;transcript_id=NM_001417083.1;extra_copy_number=0
CM058247.1	Liftoff	exon	33892182	33892309	.	+	.	ID=exon-NM_001417083.1-3;Parent=rna-NM_001417083.1;Dbxref=GeneID:18624,GenBank:NM_001417083.1,MGI:MGI:97542;gbkey=mRNA;gene=Pepd;product=peptidase D%2C transcript variant 3;transcript_id=NM_001417083.1;extra_copy_number=0
CM058247.1	Liftoff	exon	33902486	33902549	.	+	.	ID=exon-NM_001417083.1-4;Parent=rna-NM_001417083.1;Dbxref=GeneID:18624,GenBank:NM_001417083.1,MGI:MGI:97542;gbkey=mRNA;gene=Pepd;product=peptidase D%2C transcript variant 3;transcript_id=NM_001417083.1;extra_copy_number=0
CM058247.1	Liftoff	exon	33910444	33910491	.	+	.	ID=exon-NM_001417083.1-5;Parent=rna-NM_001417083.1;Dbxref=GeneID:18624,GenBank:NM_001417083.1,MGI:MGI:97542;gbkey=mRNA;gene=Pepd;product=peptidase D%2C transcript variant 3;transcript_id=NM_001417083.1;extra_copy_number=0
CM058247.1	Liftoff	exon	33913392	33913453	.	+	.	ID=exon-NM_001417083.1-6;Parent=rna-NM_001417083.1;Dbxref=GeneID:18624,GenBank:NM_001417083.1,MGI:MGI:97542;gbkey=mRNA;gene=Pepd;product=peptidase D%2C transcript variant 3;transcript_id=NM_001417083.1;extra_copy_number=0
CM058247.1	Liftoff	exon	33922363	33922407	.	+	.	ID=exon-NM_001417083.1-7;Parent=rna-NM_001417083.1;Dbxref=GeneID:18624,GenBank:NM_001417083.1,MGI:MGI:97542;gbkey=mRNA;gene=Pepd;product=peptidase D%2C transcript variant 3;transcript_id=NM_001417083.1;extra_copy_number=0
CM058247.1	Liftoff	exon	33937314	33937389	.	+	.	ID=exon-NM_001417083.1-8;Parent=rna-NM_001417083.1;Dbxref=GeneID:18624,GenBank:NM_001417083.1,MGI:MGI:97542;gbkey=mRNA;gene=Pepd;product=peptidase D%2C transcript variant 3;transcript_id=NM_001417083.1;extra_copy_number=0
CM058247.1	Liftoff	exon	33939466	33939512	.	+	.	ID=exon-NM_001417083.1-9;Parent=rna-NM_001417083.1;Dbxref=GeneID:18624,GenBank:NM_001417083.1,MGI:MGI:97542;gbkey=mRNA;gene=Pepd;product=peptidase D%2C transcript variant 3;transcript_id=NM_001417083.1;extra_copy_number=0
CM058247.1	Liftoff	exon	33948315	33948591	.	+	.	ID=exon-NM_001417083.1-10;Parent=rna-NM_001417083.1;Dbxref=GeneID:18624,GenBank:NM_001417083.1,MGI:MGI:97542;gbkey=mRNA;gene=Pepd;product=peptidase D%2C transcript variant 3;transcript_id=NM_001417083.1;extra_copy_number=0
CM058247.1	Liftoff	CDS	33880238	33880254	.	+	.	ID=cds-NP_001404012.1;Parent=rna-NM_001417083.1;Dbxref=GeneID:18624,GenBank:NP_001404012.1,MGI:MGI:97542;Name=NP_001404012.1;Note=isoform 3 is encoded by transcript variant 3;gbkey=CDS;gene=Pepd;product=xaa-Pro dipeptidase isoform 3;protein_id=NP_001404012.1;extra_copy_number=0
CM058247.1	Liftoff	CDS	33889130	33889313	.	+	.	ID=cds-NP_001404012.1;Parent=rna-NM_001417083.1;Dbxref=GeneID:18624,GenBank:NP_001404012.1,MGI:MGI:97542;Name=NP_001404012.1;Note=isoform 3 is encoded by transcript variant 3;gbkey=CDS;gene=Pepd;product=xaa-Pro dipeptidase isoform 3;protein_id=NP_001404012.1;extra_copy_number=0
CM058247.1	Liftoff	CDS	33892182	33892309	.	+	.	ID=cds-NP_001404012.1;Parent=rna-NM_001417083.1;Dbxref=GeneID:18624,GenBank:NP_001404012.1,MGI:MGI:97542;Name=NP_001404012.1;Note=isoform 3 is encoded by transcript variant 3;gbkey=CDS;gene=Pepd;product=xaa-Pro dipeptidase isoform 3;protein_id=NP_001404012.1;extra_copy_number=0
CM058247.1	Liftoff	CDS	33902486	33902549	.	+	.	ID=cds-NP_001404012.1;Parent=rna-NM_001417083.1;Dbxref=GeneID:18624,GenBank:NP_001404012.1,MGI:MGI:97542;Name=NP_001404012.1;Note=isoform 3 is encoded by transcript variant 3;gbkey=CDS;gene=Pepd;product=xaa-Pro dipeptidase isoform 3;protein_id=NP_001404012.1;extra_copy_number=0
CM058247.1	Liftoff	CDS	33910444	33910491	.	+	.	ID=cds-NP_001404012.1;Parent=rna-NM_001417083.1;Dbxref=GeneID:18624,GenBank:NP_001404012.1,MGI:MGI:97542;Name=NP_001404012.1;Note=isoform 3 is encoded by transcript variant 3;gbkey=CDS;gene=Pepd;product=xaa-Pro dipeptidase isoform 3;protein_id=NP_001404012.1;extra_copy_number=0
CM058247.1	Liftoff	CDS	33913392	33913453	.	+	.	ID=cds-NP_001404012.1;Parent=rna-NM_001417083.1;Dbxref=GeneID:18624,GenBank:NP_001404012.1,MGI:MGI:97542;Name=NP_001404012.1;Note=isoform 3 is encoded by transcript variant 3;gbkey=CDS;gene=Pepd;product=xaa-Pro dipeptidase isoform 3;protein_id=NP_001404012.1;extra_copy_number=0
CM058247.1	Liftoff	CDS	33922363	33922407	.	+	.	ID=cds-NP_001404012.1;Parent=rna-NM_001417083.1;Dbxref=GeneID:18624,GenBank:NP_001404012.1,MGI:MGI:97542;Name=NP_001404012.1;Note=isoform 3 is encoded by transcript variant 3;gbkey=CDS;gene=Pepd;product=xaa-Pro dipeptidase isoform 3;protein_id=NP_001404012.1;extra_copy_number=0
CM058247.1	Liftoff	CDS	33937314	33937389	.	+	.	ID=cds-NP_001404012.1;Parent=rna-NM_001417083.1;Dbxref=GeneID:18624,GenBank:NP_001404012.1,MGI:MGI:97542;Name=NP_001404012.1;Note=isoform 3 is encoded by transcript variant 3;gbkey=CDS;gene=Pepd;product=xaa-Pro dipeptidase isoform 3;protein_id=NP_001404012.1;extra_copy_number=0
CM058247.1	Liftoff	CDS	33939466	33939512	.	+	.	ID=cds-NP_001404012.1;Parent=rna-NM_001417083.1;Dbxref=GeneID:18624,GenBank:NP_001404012.1,MGI:MGI:97542;Name=NP_001404012.1;Note=isoform 3 is encoded by transcript variant 3;gbkey=CDS;gene=Pepd;product=xaa-Pro dipeptidase isoform 3;protein_id=NP_001404012.1;extra_copy_number=0
CM058247.1	Liftoff	CDS	33948315	33948327	.	+	.	ID=cds-NP_001404012.1;Parent=rna-NM_001417083.1;Dbxref=GeneID:18624,GenBank:NP_001404012.1,MGI:MGI:97542;Name=NP_001404012.1;Note=isoform 3 is encoded by transcript variant 3;gbkey=CDS;gene=Pepd;product=xaa-Pro dipeptidase isoform 3;protein_id=NP_001404012.1;extra_copy_number=0
CM058247.1	Liftoff	mRNA	33880207	34012539	.	+	.	ID=rna-NM_008820.3;Parent=gene-Pepd;Dbxref=GeneID:18624,GenBank:NM_008820.3,MGI:MGI:97542;Name=NM_008820.3;gbkey=mRNA;gene=Pepd;product=peptidase D%2C transcript variant 1;tag=RefSeq Select;transcript_id=NM_008820.3;matches_ref_protein=True;valid_ORF=True;extra_copy_number=0
CM058247.1	Liftoff	exon	33880207	33880254	.	+	.	ID=exon-NM_008820.3-1;Parent=rna-NM_008820.3;Dbxref=GeneID:18624,GenBank:NM_008820.3,MGI:MGI:97542;gbkey=mRNA;gene=Pepd;product=peptidase D%2C transcript variant 1;tag=RefSeq Select;transcript_id=NM_008820.3;extra_copy_number=0
CM058247.1	Liftoff	exon	33889130	33889313	.	+	.	ID=exon-NM_008820.3-2;Parent=rna-NM_008820.3;Dbxref=GeneID:18624,GenBank:NM_008820.3,MGI:MGI:97542;gbkey=mRNA;gene=Pepd;product=peptidase D%2C transcript variant 1;tag=RefSeq Select;transcript_id=NM_008820.3;extra_copy_number=0
CM058247.1	Liftoff	exon	33892182	33892309	.	+	.	ID=exon-NM_008820.3-3;Parent=rna-NM_008820.3;Dbxref=GeneID:18624,GenBank:NM_008820.3,MGI:MGI:97542;gbkey=mRNA;gene=Pepd;product=peptidase D%2C transcript variant 1;tag=RefSeq Select;transcript_id=NM_008820.3;extra_copy_number=0
CM058247.1	Liftoff	exon	33902486	33902549	.	+	.	ID=exon-NM_008820.3-4;Parent=rna-NM_008820.3;Dbxref=GeneID:18624,GenBank:NM_008820.3,MGI:MGI:97542;gbkey=mRNA;gene=Pepd;product=peptidase D%2C transcript variant 1;tag=RefSeq Select;transcript_id=NM_008820.3;extra_copy_number=0
CM058247.1	Liftoff	exon	33910444	33910491	.	+	.	ID=exon-NM_008820.3-5;Parent=rna-NM_008820.3;Dbxref=GeneID:18624,GenBank:NM_008820.3,MGI:MGI:97542;gbkey=mRNA;gene=Pepd;product=peptidase D%2C transcript variant 1;tag=RefSeq Select;transcript_id=NM_008820.3;extra_copy_number=0
CM058247.1	Liftoff	exon	33913392	33913453	.	+	.	ID=exon-NM_008820.3-6;Parent=rna-NM_008820.3;Dbxref=GeneID:18624,GenBank:NM_008820.3,MGI:MGI:97542;gbkey=mRNA;gene=Pepd;product=peptidase D%2C transcript variant 1;tag=RefSeq Select;transcript_id=NM_008820.3;extra_copy_number=0
CM058247.1	Liftoff	exon	33922363	33922407	.	+	.	ID=exon-NM_008820.3-7;Parent=rna-NM_008820.3;Dbxref=GeneID:18624,GenBank:NM_008820.3,MGI:MGI:97542;gbkey=mRNA;gene=Pepd;product=peptidase D%2C transcript variant 1;tag=RefSeq Select;transcript_id=NM_008820.3;extra_copy_number=0
CM058247.1	Liftoff	exon	33937314	33937389	.	+	.	ID=exon-NM_008820.3-8;Parent=rna-NM_008820.3;Dbxref=GeneID:18624,GenBank:NM_008820.3,MGI:MGI:97542;gbkey=mRNA;gene=Pepd;product=peptidase D%2C transcript variant 1;tag=RefSeq Select;transcript_id=NM_008820.3;extra_copy_number=0
CM058247.1	Liftoff	exon	33939466	33939512	.	+	.	ID=exon-NM_008820.3-9;Parent=rna-NM_008820.3;Dbxref=GeneID:18624,GenBank:NM_008820.3,MGI:MGI:97542;gbkey=mRNA;gene=Pepd;product=peptidase D%2C transcript variant 1;tag=RefSeq Select;transcript_id=NM_008820.3;extra_copy_number=0
CM058247.1	Liftoff	exon	33988774	33988842	.	+	.	ID=exon-NM_008820.3-10;Parent=rna-NM_008820.3;Dbxref=GeneID:18624,GenBank:NM_008820.3,MGI:MGI:97542;gbkey=mRNA;gene=Pepd;product=peptidase D%2C transcript variant 1;tag=RefSeq Select;transcript_id=NM_008820.3;extra_copy_number=0
CM058247.1	Liftoff	exon	33989502	33989579	.	+	.	ID=exon-NM_008820.3-11;Parent=rna-NM_008820.3;Dbxref=GeneID:18624,GenBank:NM_008820.3,MGI:MGI:97542;gbkey=mRNA;gene=Pepd;product=peptidase D%2C transcript variant 1;tag=RefSeq Select;transcript_id=NM_008820.3;extra_copy_number=0
CM058247.1	Liftoff	exon	33999176	33999324	.	+	.	ID=exon-NM_008820.3-12;Parent=rna-NM_008820.3;Dbxref=GeneID:18624,GenBank:NM_008820.3,MGI:MGI:97542;gbkey=mRNA;gene=Pepd;product=peptidase D%2C transcript variant 1;tag=RefSeq Select;transcript_id=NM_008820.3;extra_copy_number=0
CM058247.1	Liftoff	exon	34008504	34008688	.	+	.	ID=exon-NM_008820.3-13;Parent=rna-NM_008820.3;Dbxref=GeneID:18624,GenBank:NM_008820.3,MGI:MGI:97542;gbkey=mRNA;gene=Pepd;product=peptidase D%2C transcript variant 1;tag=RefSeq Select;transcript_id=NM_008820.3;extra_copy_number=0
CM058247.1	Liftoff	exon	34011523	34011714	.	+	.	ID=exon-NM_008820.3-14;Parent=rna-NM_008820.3;Dbxref=GeneID:18624,GenBank:NM_008820.3,MGI:MGI:97542;gbkey=mRNA;gene=Pepd;product=peptidase D%2C transcript variant 1;tag=RefSeq Select;transcript_id=NM_008820.3;extra_copy_number=0
CM058247.1	Liftoff	exon	34012064	34012539	.	+	.	ID=exon-NM_008820.3-15;Parent=rna-NM_008820.3;Dbxref=GeneID:18624,GenBank:NM_008820.3,MGI:MGI:97542;gbkey=mRNA;gene=Pepd;product=peptidase D%2C transcript variant 1;tag=RefSeq Select;transcript_id=NM_008820.3;extra_copy_number=0
CM058247.1	Liftoff	CDS	33880238	33880254	.	+	.	ID=cds-NP_032846.2;Parent=rna-NM_008820.3;Dbxref=CCDS:CCDS21143.1,GeneID:18624,GenBank:NP_032846.2,MGI:MGI:97542;Name=NP_032846.2;Note=isoform 1 is encoded by transcript variant 1;gbkey=CDS;gene=Pepd;product=xaa-Pro dipeptidase isoform 1;protein_id=NP_032846.2;tag=RefSeq Select;extra_copy_number=0
CM058247.1	Liftoff	CDS	33889130	33889313	.	+	.	ID=cds-NP_032846.2;Parent=rna-NM_008820.3;Dbxref=CCDS:CCDS21143.1,GeneID:18624,GenBank:NP_032846.2,MGI:MGI:97542;Name=NP_032846.2;Note=isoform 1 is encoded by transcript variant 1;gbkey=CDS;gene=Pepd;product=xaa-Pro dipeptidase isoform 1;protein_id=NP_032846.2;tag=RefSeq Select;extra_copy_number=0
CM058247.1	Liftoff	CDS	33892182	33892309	.	+	.	ID=cds-NP_032846.2;Parent=rna-NM_008820.3;Dbxref=CCDS:CCDS21143.1,GeneID:18624,GenBank:NP_032846.2,MGI:MGI:97542;Name=NP_032846.2;Note=isoform 1 is encoded by transcript variant 1;gbkey=CDS;gene=Pepd;product=xaa-Pro dipeptidase isoform 1;protein_id=NP_032846.2;tag=RefSeq Select;extra_copy_number=0
CM058247.1	Liftoff	CDS	33902486	33902549	.	+	.	ID=cds-NP_032846.2;Parent=rna-NM_008820.3;Dbxref=CCDS:CCDS21143.1,GeneID:18624,GenBank:NP_032846.2,MGI:MGI:97542;Name=NP_032846.2;Note=isoform 1 is encoded by transcript variant 1;gbkey=CDS;gene=Pepd;product=xaa-Pro dipeptidase isoform 1;protein_id=NP_032846.2;tag=RefSeq Select;extra_copy_number=0
CM058247.1	Liftoff	CDS	33910444	33910491	.	+	.	ID=cds-NP_032846.2;Parent=rna-NM_008820.3;Dbxref=CCDS:CCDS21143.1,GeneID:18624,GenBank:NP_032846.2,MGI:MGI:97542;Name=NP_032846.2;Note=isoform 1 is encoded by transcript variant 1;gbkey=CDS;gene=Pepd;product=xaa-Pro dipeptidase isoform 1;protein_id=NP_032846.2;tag=RefSeq Select;extra_copy_number=0
CM058247.1	Liftoff	CDS	33913392	33913453	.	+	.	ID=cds-NP_032846.2;Parent=rna-NM_008820.3;Dbxref=CCDS:CCDS21143.1,GeneID:18624,GenBank:NP_032846.2,MGI:MGI:97542;Name=NP_032846.2;Note=isoform 1 is encoded by transcript variant 1;gbkey=CDS;gene=Pepd;product=xaa-Pro dipeptidase isoform 1;protein_id=NP_032846.2;tag=RefSeq Select;extra_copy_number=0
CM058247.1	Liftoff	CDS	33922363	33922407	.	+	.	ID=cds-NP_032846.2;Parent=rna-NM_008820.3;Dbxref=CCDS:CCDS21143.1,GeneID:18624,GenBank:NP_032846.2,MGI:MGI:97542;Name=NP_032846.2;Note=isoform 1 is encoded by transcript variant 1;gbkey=CDS;gene=Pepd;product=xaa-Pro dipeptidase isoform 1;protein_id=NP_032846.2;tag=RefSeq Select;extra_copy_number=0
CM058247.1	Liftoff	CDS	33937314	33937389	.	+	.	ID=cds-NP_032846.2;Parent=rna-NM_008820.3;Dbxref=CCDS:CCDS21143.1,GeneID:18624,GenBank:NP_032846.2,MGI:MGI:97542;Name=NP_032846.2;Note=isoform 1 is encoded by transcript variant 1;gbkey=CDS;gene=Pepd;product=xaa-Pro dipeptidase isoform 1;protein_id=NP_032846.2;tag=RefSeq Select;extra_copy_number=0
CM058247.1	Liftoff	CDS	33939466	33939512	.	+	.	ID=cds-NP_032846.2;Parent=rna-NM_008820.3;Dbxref=CCDS:CCDS21143.1,GeneID:18624,GenBank:NP_032846.2,MGI:MGI:97542;Name=NP_032846.2;Note=isoform 1 is encoded by transcript variant 1;gbkey=CDS;gene=Pepd;product=xaa-Pro dipeptidase isoform 1;protein_id=NP_032846.2;tag=RefSeq Select;extra_copy_number=0
CM058247.1	Liftoff	CDS	33988774	33988842	.	+	.	ID=cds-NP_032846.2;Parent=rna-NM_008820.3;Dbxref=CCDS:CCDS21143.1,GeneID:18624,GenBank:NP_032846.2,MGI:MGI:97542;Name=NP_032846.2;Note=isoform 1 is encoded by transcript variant 1;gbkey=CDS;gene=Pepd;product=xaa-Pro dipeptidase isoform 1;protein_id=NP_032846.2;tag=RefSeq Select;extra_copy_number=0
CM058247.1	Liftoff	CDS	33989502	33989579	.	+	.	ID=cds-NP_032846.2;Parent=rna-NM_008820.3;Dbxref=CCDS:CCDS21143.1,GeneID:18624,GenBank:NP_032846.2,MGI:MGI:97542;Name=NP_032846.2;Note=isoform 1 is encoded by transcript variant 1;gbkey=CDS;gene=Pepd;product=xaa-Pro dipeptidase isoform 1;protein_id=NP_032846.2;tag=RefSeq Select;extra_copy_number=0
CM058247.1	Liftoff	CDS	33999176	33999324	.	+	.	ID=cds-NP_032846.2;Parent=rna-NM_008820.3;Dbxref=CCDS:CCDS21143.1,GeneID:18624,GenBank:NP_032846.2,MGI:MGI:97542;Name=NP_032846.2;Note=isoform 1 is encoded by transcript variant 1;gbkey=CDS;gene=Pepd;product=xaa-Pro dipeptidase isoform 1;protein_id=NP_032846.2;tag=RefSeq Select;extra_copy_number=0
CM058247.1	Liftoff	CDS	34008504	34008688	.	+	.	ID=cds-NP_032846.2;Parent=rna-NM_008820.3;Dbxref=CCDS:CCDS21143.1,GeneID:18624,GenBank:NP_032846.2,MGI:MGI:97542;Name=NP_032846.2;Note=isoform 1 is encoded by transcript variant 1;gbkey=CDS;gene=Pepd;product=xaa-Pro dipeptidase isoform 1;protein_id=NP_032846.2;tag=RefSeq Select;extra_copy_number=0
CM058247.1	Liftoff	CDS	34011523	34011714	.	+	.	ID=cds-NP_032846.2;Parent=rna-NM_008820.3;Dbxref=CCDS:CCDS21143.1,GeneID:18624,GenBank:NP_032846.2,MGI:MGI:97542;Name=NP_032846.2;Note=isoform 1 is encoded by transcript variant 1;gbkey=CDS;gene=Pepd;product=xaa-Pro dipeptidase isoform 1;protein_id=NP_032846.2;tag=RefSeq Select;extra_copy_number=0
CM058247.1	Liftoff	CDS	34012064	34012201	.	+	.	ID=cds-NP_032846.2;Parent=rna-NM_008820.3;Dbxref=CCDS:CCDS21143.1,GeneID:18624,GenBank:NP_032846.2,MGI:MGI:97542;Name=NP_032846.2;Note=isoform 1 is encoded by transcript variant 1;gbkey=CDS;gene=Pepd;product=xaa-Pro dipeptidase isoform 1;protein_id=NP_032846.2;tag=RefSeq Select;extra_copy_number=0
CM058247.1	Liftoff	gene	33911661	33911790	.	-	.	ID=gene-Gm25922;Dbxref=GeneID:115485622,MGI:MGI:5455699;Name=Gm25922;description=predicted gene%2C 25922;gbkey=Gene;gene=Gm25922;gene_biotype=snoRNA;coverage=1.0;sequence_ID=1.0;extra_copy_number=0;copy_num_ID=gene-Gm25922_0
CM058247.1	Liftoff	snoRNA	33911661	33911790	.	-	.	ID=rna-XR_004934693.1;Parent=gene-Gm25922;Dbxref=GeneID:115485622,RFAM:RF00560,GenBank:XR_004934693.1,MGI:MGI:5455699;Name=XR_004934693.1;gbkey=ncRNA;gene=Gm25922;inference=COORDINATES: profile:INFERNAL:1.1.1;product=small nucleolar RNA SNORA17;transcript_id=XR_004934693.1;extra_copy_number=0
CM058247.1	Liftoff	exon	33911661	33911790	.	-	.	ID=exon-XR_004934693.1-1;Parent=rna-XR_004934693.1;Dbxref=GeneID:115485622,RFAM:RF00560,GenBank:XR_004934693.1,MGI:MGI:5455699;gbkey=ncRNA;gene=Gm25922;inference=COORDINATES: profile:INFERNAL:1.1.1;product=small nucleolar RNA SNORA17;transcript_id=XR_004934693.1;extra_copy_number=0
CM058247.1	Liftoff	gene	33949224	33957919	.	-	.	ID=gene-Gm35534;Dbxref=GeneID:102639154,MGI:MGI:5594693;Name=Gm35534;description=predicted gene%2C 35534;gbkey=Gene;gene=Gm35534;gene_biotype=lncRNA;coverage=1.0;sequence_ID=1.0;extra_copy_number=0;copy_num_ID=gene-Gm35534_0
CM058247.1	Liftoff	lnc_RNA	33949224	33957919	.	-	.	ID=rna-XR_003946741.1;Parent=gene-Gm35534;Dbxref=GeneID:102639154,GenBank:XR_003946741.1,MGI:MGI:5594693;Name=XR_003946741.1;gbkey=ncRNA;gene=Gm35534;model_evidence=Supporting evidence includes similarity to: 13 long SRA reads%2C and 68%25 coverage of the annotated genomic feature by RNAseq alignments%2C including 5 samples with support for all annotated introns;product=predicted gene%2C 35534%2C transcript variant X4;transcript_id=XR_003946741.1;extra_copy_number=0
CM058247.1	Liftoff	exon	33949224	33949316	.	-	.	ID=exon-XR_003946741.1-3;Parent=rna-XR_003946741.1;Dbxref=GeneID:102639154,GenBank:XR_003946741.1,MGI:MGI:5594693;gbkey=ncRNA;gene=Gm35534;product=predicted gene%2C 35534%2C transcript variant X4;transcript_id=XR_003946741.1;extra_copy_number=0
CM058247.1	Liftoff	exon	33952159	33952249	.	-	.	ID=exon-XR_003946741.1-2;Parent=rna-XR_003946741.1;Dbxref=GeneID:102639154,GenBank:XR_003946741.1,MGI:MGI:5594693;gbkey=ncRNA;gene=Gm35534;product=predicted gene%2C 35534%2C transcript variant X4;transcript_id=XR_003946741.1;extra_copy_number=0
CM058247.1	Liftoff	exon	33952679	33957919	.	-	.	ID=exon-XR_003946741.1-1;Parent=rna-XR_003946741.1;Dbxref=GeneID:102639154,GenBank:XR_003946741.1,MGI:MGI:5594693;gbkey=ncRNA;gene=Gm35534;product=predicted gene%2C 35534%2C transcript variant X4;transcript_id=XR_003946741.1;extra_copy_number=0
CM058247.1	Liftoff	lnc_RNA	33951156	33957919	.	-	.	ID=rna-XR_003946740.1;Parent=gene-Gm35534;Dbxref=GeneID:102639154,GenBank:XR_003946740.1,MGI:MGI:5594693;Name=XR_003946740.1;gbkey=ncRNA;gene=Gm35534;model_evidence=Supporting evidence includes similarity to: 12 long SRA reads%2C and 66%25 coverage of the annotated genomic feature by RNAseq alignments%2C including 2 samples with support for all annotated introns;product=predicted gene%2C 35534%2C transcript variant X2;transcript_id=XR_003946740.1;extra_copy_number=0
CM058247.1	Liftoff	exon	33951156	33951370	.	-	.	ID=exon-XR_003946740.1-4;Parent=rna-XR_003946740.1;Dbxref=GeneID:102639154,GenBank:XR_003946740.1,MGI:MGI:5594693;gbkey=ncRNA;gene=Gm35534;product=predicted gene%2C 35534%2C transcript variant X2;transcript_id=XR_003946740.1;extra_copy_number=0
CM058247.1	Liftoff	exon	33952159	33952249	.	-	.	ID=exon-XR_003946740.1-3;Parent=rna-XR_003946740.1;Dbxref=GeneID:102639154,GenBank:XR_003946740.1,MGI:MGI:5594693;gbkey=ncRNA;gene=Gm35534;product=predicted gene%2C 35534%2C transcript variant X2;transcript_id=XR_003946740.1;extra_copy_number=0
CM058247.1	Liftoff	exon	33952679	33952904	.	-	.	ID=exon-XR_003946740.1-2;Parent=rna-XR_003946740.1;Dbxref=GeneID:102639154,GenBank:XR_003946740.1,MGI:MGI:5594693;gbkey=ncRNA;gene=Gm35534;product=predicted gene%2C 35534%2C transcript variant X2;transcript_id=XR_003946740.1;extra_copy_number=0
CM058247.1	Liftoff	exon	33953255	33957919	.	-	.	ID=exon-XR_003946740.1-1;Parent=rna-XR_003946740.1;Dbxref=GeneID:102639154,GenBank:XR_003946740.1,MGI:MGI:5594693;gbkey=ncRNA;gene=Gm35534;product=predicted gene%2C 35534%2C transcript variant X2;transcript_id=XR_003946740.1;extra_copy_number=0
CM058247.1	Liftoff	lnc_RNA	33951156	33957919	.	-	.	ID=rna-XR_391250.3;Parent=gene-Gm35534;Dbxref=GeneID:102639154,GenBank:XR_391250.3,MGI:MGI:5594693;Name=XR_391250.3;gbkey=ncRNA;gene=Gm35534;model_evidence=Supporting evidence includes similarity to: 13 long SRA reads%2C and 69%25 coverage of the annotated genomic feature by RNAseq alignments%2C including 2 samples with support for all annotated introns;product=predicted gene%2C 35534%2C transcript variant X3;transcript_id=XR_391250.3;extra_copy_number=0
CM058247.1	Liftoff	exon	33951156	33951370	.	-	.	ID=exon-XR_391250.3-3;Parent=rna-XR_391250.3;Dbxref=GeneID:102639154,GenBank:XR_391250.3,MGI:MGI:5594693;gbkey=ncRNA;gene=Gm35534;product=predicted gene%2C 35534%2C transcript variant X3;transcript_id=XR_391250.3;extra_copy_number=0
CM058247.1	Liftoff	exon	33952159	33952249	.	-	.	ID=exon-XR_391250.3-2;Parent=rna-XR_391250.3;Dbxref=GeneID:102639154,GenBank:XR_391250.3,MGI:MGI:5594693;gbkey=ncRNA;gene=Gm35534;product=predicted gene%2C 35534%2C transcript variant X3;transcript_id=XR_391250.3;extra_copy_number=0
CM058247.1	Liftoff	exon	33952595	33957919	.	-	.	ID=exon-XR_391250.3-1;Parent=rna-XR_391250.3;Dbxref=GeneID:102639154,GenBank:XR_391250.3,MGI:MGI:5594693;gbkey=ncRNA;gene=Gm35534;product=predicted gene%2C 35534%2C transcript variant X3;transcript_id=XR_391250.3;extra_copy_number=0
CM058247.1	Liftoff	lnc_RNA	33951156	33957919	.	-	.	ID=rna-XR_881951.2;Parent=gene-Gm35534;Dbxref=GeneID:102639154,GenBank:XR_881951.2,MGI:MGI:5594693;Name=XR_881951.2;gbkey=ncRNA;gene=Gm35534;model_evidence=Supporting evidence includes similarity to: 13 long SRA reads%2C and 68%25 coverage of the annotated genomic feature by RNAseq alignments%2C including 4 samples with support for all annotated introns;product=predicted gene%2C 35534%2C transcript variant X1;transcript_id=XR_881951.2;extra_copy_number=0
CM058247.1	Liftoff	exon	33951156	33951370	.	-	.	ID=exon-XR_881951.2-3;Parent=rna-XR_881951.2;Dbxref=GeneID:102639154,GenBank:XR_881951.2,MGI:MGI:5594693;gbkey=ncRNA;gene=Gm35534;product=predicted gene%2C 35534%2C transcript variant X1;transcript_id=XR_881951.2;extra_copy_number=0
CM058247.1	Liftoff	exon	33952159	33952249	.	-	.	ID=exon-XR_881951.2-2;Parent=rna-XR_881951.2;Dbxref=GeneID:102639154,GenBank:XR_881951.2,MGI:MGI:5594693;gbkey=ncRNA;gene=Gm35534;product=predicted gene%2C 35534%2C transcript variant X1;transcript_id=XR_881951.2;extra_copy_number=0
CM058247.1	Liftoff	exon	33952679	33957919	.	-	.	ID=exon-XR_881951.2-1;Parent=rna-XR_881951.2;Dbxref=GeneID:102639154,GenBank:XR_881951.2,MGI:MGI:5594693;gbkey=ncRNA;gene=Gm35534;product=predicted gene%2C 35534%2C transcript variant X1;transcript_id=XR_881951.2;extra_copy_number=0
CM058247.1	Liftoff	gene	34014255	34024399	.	-	.	ID=gene-Cebpg;Dbxref=GeneID:12611,MGI:MGI:104982;Name=Cebpg;description=CCAAT/enhancer binding protein (C/EBP)%2C gamma;gbkey=Gene;gene=Cebpg;gene_biotype=protein_coding;gene_synonym=C/EBPgamma,C/EBP[g],GPE1-BP,Gpe1bp,Ig/EBP;coverage=1.0;sequence_ID=1.0;valid_ORFs=1;extra_copy_number=0;copy_num_ID=gene-Cebpg_0
CM058247.1	Liftoff	mRNA	34014255	34024399	.	-	.	ID=rna-NM_009884.3;Parent=gene-Cebpg;Dbxref=GeneID:12611,GenBank:NM_009884.3,MGI:MGI:104982;Name=NM_009884.3;gbkey=mRNA;gene=Cebpg;product=CCAAT/enhancer binding protein (C/EBP)%2C gamma;tag=RefSeq Select;transcript_id=NM_009884.3;matches_ref_protein=True;valid_ORF=True;extra_copy_number=0
CM058247.1	Liftoff	exon	34014255	34018765	.	-	.	ID=exon-NM_009884.3-2;Parent=rna-NM_009884.3;Dbxref=GeneID:12611,GenBank:NM_009884.3,MGI:MGI:104982;gbkey=mRNA;gene=Cebpg;product=CCAAT/enhancer binding protein (C/EBP)%2C gamma;tag=RefSeq Select;transcript_id=NM_009884.3;extra_copy_number=0
CM058247.1	Liftoff	exon	34024209	34024399	.	-	.	ID=exon-NM_009884.3-1;Parent=rna-NM_009884.3;Dbxref=GeneID:12611,GenBank:NM_009884.3,MGI:MGI:104982;gbkey=mRNA;gene=Cebpg;product=CCAAT/enhancer binding protein (C/EBP)%2C gamma;tag=RefSeq Select;transcript_id=NM_009884.3;extra_copy_number=0
CM058247.1	Liftoff	CDS	34018217	34018669	.	-	.	ID=cds-NP_034014.1;Parent=rna-NM_009884.3;Dbxref=CCDS:CCDS21144.1,GeneID:12611,GenBank:NP_034014.1,MGI:MGI:104982;Name=NP_034014.1;gbkey=CDS;gene=Cebpg;product=CCAAT/enhancer-binding protein gamma;protein_id=NP_034014.1;tag=RefSeq Select;extra_copy_number=0
CM058247.1	Liftoff	gene	34018764	34025478	.	+	.	ID=gene-Gm45095;Dbxref=GeneID:115486510,MGI:MGI:5753671;Name=Gm45095;description=predicted gene 45095;gbkey=Gene;gene=Gm45095;gene_biotype=protein_coding;coverage=1.0;sequence_ID=1.0;valid_ORFs=1;extra_copy_number=0;copy_num_ID=gene-Gm45095_0
CM058247.1	Liftoff	mRNA	34018764	34025478	.	+	.	ID=rna-XM_030243153.2;Parent=gene-Gm45095;Dbxref=GeneID:115486510,GenBank:XM_030243153.2,MGI:MGI:5753671;Name=XM_030243153.2;gbkey=mRNA;gene=Gm45095;model_evidence=Supporting evidence includes similarity to: 2 ESTs%2C 78 long SRA reads%2C and 98%25 coverage of the annotated genomic feature by RNAseq alignments%2C including 13 samples with support for all annotated introns;product=predicted gene 45095;transcript_id=XM_030243153.2;matches_ref_protein=True;valid_ORF=True;extra_copy_number=0
CM058247.1	Liftoff	exon	34018764	34023925	.	+	.	ID=exon-XM_030243153.2-1;Parent=rna-XM_030243153.2;Dbxref=GeneID:115486510,GenBank:XM_030243153.2,MGI:MGI:5753671;gbkey=mRNA;gene=Gm45095;product=predicted gene 45095;transcript_id=XM_030243153.2;extra_copy_number=0
CM058247.1	Liftoff	exon	34024025	34025478	.	+	.	ID=exon-XM_030243153.2-2;Parent=rna-XM_030243153.2;Dbxref=GeneID:115486510,GenBank:XM_030243153.2,MGI:MGI:5753671;gbkey=mRNA;gene=Gm45095;product=predicted gene 45095;transcript_id=XM_030243153.2;extra_copy_number=0
CM058247.1	Liftoff	CDS	34023840	34023925	.	+	.	ID=cds-XP_030099013.1;Parent=rna-XM_030243153.2;Dbxref=GeneID:115486510,GenBank:XP_030099013.1,MGI:MGI:5753671;Name=XP_030099013.1;gbkey=CDS;gene=Gm45095;product=serine/arginine repetitive matrix protein 1-like;protein_id=XP_030099013.1;extra_copy_number=0
CM058247.1	Liftoff	CDS	34024025	34024592	.	+	.	ID=cds-XP_030099013.1;Parent=rna-XM_030243153.2;Dbxref=GeneID:115486510,GenBank:XP_030099013.1,MGI:MGI:5753671;Name=XP_030099013.1;gbkey=CDS;gene=Gm45095;product=serine/arginine repetitive matrix protein 1-like;protein_id=XP_030099013.1;extra_copy_number=0
CM058247.1	Liftoff	gene	34053952	34066200	.	+	.	ID=gene-Gm35611;Dbxref=GeneID:102639258,MGI:MGI:5594770;Name=Gm35611;description=predicted gene%2C 35611;gbkey=Gene;gene=Gm35611;gene_biotype=lncRNA;coverage=1.0;sequence_ID=0.999;extra_copy_number=0;copy_num_ID=gene-Gm35611_0
CM058247.1	Liftoff	lnc_RNA	34053952	34058831	.	+	.	ID=rna-XR_881952.3;Parent=gene-Gm35611;Dbxref=GeneID:102639258,GenBank:XR_881952.3,MGI:MGI:5594770;Name=XR_881952.3;gbkey=ncRNA;gene=Gm35611;model_evidence=Supporting evidence includes similarity to: 2 long SRA reads%2C and 100%25 coverage of the annotated genomic feature by RNAseq alignments%2C including 6 samples with support for all annotated introns;product=predicted gene%2C 35611%2C transcript variant X1;transcript_id=XR_881952.3;extra_copy_number=0
CM058247.1	Liftoff	exon	34053952	34054298	.	+	.	ID=exon-XR_881952.3-1;Parent=rna-XR_881952.3;Dbxref=GeneID:102639258,GenBank:XR_881952.3,MGI:MGI:5594770;gbkey=ncRNA;gene=Gm35611;product=predicted gene%2C 35611%2C transcript variant X1;transcript_id=XR_881952.3;extra_copy_number=0
CM058247.1	Liftoff	exon	34054826	34054942	.	+	.	ID=exon-XR_881952.3-2;Parent=rna-XR_881952.3;Dbxref=GeneID:102639258,GenBank:XR_881952.3,MGI:MGI:5594770;gbkey=ncRNA;gene=Gm35611;product=predicted gene%2C 35611%2C transcript variant X1;transcript_id=XR_881952.3;extra_copy_number=0
CM058247.1	Liftoff	exon	34057947	34058831	.	+	.	ID=exon-XR_881952.3-3;Parent=rna-XR_881952.3;Dbxref=GeneID:102639258,GenBank:XR_881952.3,MGI:MGI:5594770;gbkey=ncRNA;gene=Gm35611;product=predicted gene%2C 35611%2C transcript variant X1;transcript_id=XR_881952.3;extra_copy_number=0
CM058247.1	Liftoff	lnc_RNA	34053952	34058831	.	+	.	ID=rna-XR_881955.3;Parent=gene-Gm35611;Dbxref=GeneID:102639258,GenBank:XR_881955.3,MGI:MGI:5594770;Name=XR_881955.3;gbkey=ncRNA;gene=Gm35611;model_evidence=Supporting evidence includes similarity to: 1 long SRA read%2C and 100%25 coverage of the annotated genomic feature by RNAseq alignments%2C including 3 samples with support for all annotated introns;product=predicted gene%2C 35611%2C transcript variant X5;transcript_id=XR_881955.3;extra_copy_number=0
CM058247.1	Liftoff	exon	34053952	34054298	.	+	.	ID=exon-XR_881955.3-1;Parent=rna-XR_881955.3;Dbxref=GeneID:102639258,GenBank:XR_881955.3,MGI:MGI:5594770;gbkey=ncRNA;gene=Gm35611;product=predicted gene%2C 35611%2C transcript variant X5;transcript_id=XR_881955.3;extra_copy_number=0
CM058247.1	Liftoff	exon	34057947	34058831	.	+	.	ID=exon-XR_881955.3-2;Parent=rna-XR_881955.3;Dbxref=GeneID:102639258,GenBank:XR_881955.3,MGI:MGI:5594770;gbkey=ncRNA;gene=Gm35611;product=predicted gene%2C 35611%2C transcript variant X5;transcript_id=XR_881955.3;extra_copy_number=0
CM058247.1	Liftoff	lnc_RNA	34053956	34066200	.	+	.	ID=rna-XR_881953.4;Parent=gene-Gm35611;Dbxref=GeneID:102639258,GenBank:XR_881953.4,MGI:MGI:5594770;Name=XR_881953.4;gbkey=ncRNA;gene=Gm35611;model_evidence=Supporting evidence includes similarity to: 3 long SRA reads%2C and 96%25 coverage of the annotated genomic feature by RNAseq alignments%2C including 2 samples with support for all annotated introns;product=predicted gene%2C 35611%2C transcript variant X3;transcript_id=XR_881953.4;extra_copy_number=0
CM058247.1	Liftoff	exon	34053956	34054298	.	+	.	ID=exon-XR_881953.4-1;Parent=rna-XR_881953.4;Dbxref=GeneID:102639258,GenBank:XR_881953.4,MGI:MGI:5594770;gbkey=ncRNA;gene=Gm35611;product=predicted gene%2C 35611%2C transcript variant X3;transcript_id=XR_881953.4;extra_copy_number=0
CM058247.1	Liftoff	exon	34054826	34054942	.	+	.	ID=exon-XR_881953.4-2;Parent=rna-XR_881953.4;Dbxref=GeneID:102639258,GenBank:XR_881953.4,MGI:MGI:5594770;gbkey=ncRNA;gene=Gm35611;product=predicted gene%2C 35611%2C transcript variant X3;transcript_id=XR_881953.4;extra_copy_number=0
CM058247.1	Liftoff	exon	34057947	34058221	.	+	.	ID=exon-XR_881953.4-3;Parent=rna-XR_881953.4;Dbxref=GeneID:102639258,GenBank:XR_881953.4,MGI:MGI:5594770;gbkey=ncRNA;gene=Gm35611;product=predicted gene%2C 35611%2C transcript variant X3;transcript_id=XR_881953.4;extra_copy_number=0
CM058247.1	Liftoff	exon	34062050	34062192	.	+	.	ID=exon-XR_881953.4-4;Parent=rna-XR_881953.4;Dbxref=GeneID:102639258,GenBank:XR_881953.4,MGI:MGI:5594770;gbkey=ncRNA;gene=Gm35611;product=predicted gene%2C 35611%2C transcript variant X3;transcript_id=XR_881953.4;extra_copy_number=0
CM058247.1	Liftoff	exon	34063647	34066200	.	+	.	ID=exon-XR_881953.4-5;Parent=rna-XR_881953.4;Dbxref=GeneID:102639258,GenBank:XR_881953.4,MGI:MGI:5594770;gbkey=ncRNA;gene=Gm35611;product=predicted gene%2C 35611%2C transcript variant X3;transcript_id=XR_881953.4;extra_copy_number=0
CM058247.1	Liftoff	lnc_RNA	34054310	34058831	.	+	.	ID=rna-XR_391251.2;Parent=gene-Gm35611;Dbxref=GeneID:102639258,GenBank:XR_391251.2,MGI:MGI:5594770;Name=XR_391251.2;gbkey=ncRNA;gene=Gm35611;model_evidence=Supporting evidence includes similarity to: 1 long SRA read%2C and 100%25 coverage of the annotated genomic feature by RNAseq alignments%2C including 7 samples with support for all annotated introns;product=predicted gene%2C 35611%2C transcript variant X2;transcript_id=XR_391251.2;extra_copy_number=0
CM058247.1	Liftoff	exon	34054310	34054571	.	+	.	ID=exon-XR_391251.2-1;Parent=rna-XR_391251.2;Dbxref=GeneID:102639258,GenBank:XR_391251.2,MGI:MGI:5594770;gbkey=ncRNA;gene=Gm35611;product=predicted gene%2C 35611%2C transcript variant X2;transcript_id=XR_391251.2;extra_copy_number=0
CM058247.1	Liftoff	exon	34054826	34054942	.	+	.	ID=exon-XR_391251.2-2;Parent=rna-XR_391251.2;Dbxref=GeneID:102639258,GenBank:XR_391251.2,MGI:MGI:5594770;gbkey=ncRNA;gene=Gm35611;product=predicted gene%2C 35611%2C transcript variant X2;transcript_id=XR_391251.2;extra_copy_number=0
CM058247.1	Liftoff	exon	34057947	34058831	.	+	.	ID=exon-XR_391251.2-3;Parent=rna-XR_391251.2;Dbxref=GeneID:102639258,GenBank:XR_391251.2,MGI:MGI:5594770;gbkey=ncRNA;gene=Gm35611;product=predicted gene%2C 35611%2C transcript variant X2;transcript_id=XR_391251.2;extra_copy_number=0
CM058247.1	Liftoff	lnc_RNA	34054310	34058831	.	+	.	ID=rna-XR_881954.1;Parent=gene-Gm35611;Dbxref=GeneID:102639258,GenBank:XR_881954.1,MGI:MGI:5594770;Name=XR_881954.1;gbkey=ncRNA;gene=Gm35611;model_evidence=Supporting evidence includes similarity to: 1 long SRA read%2C and 100%25 coverage of the annotated genomic feature by RNAseq alignments%2C including 11 samples with support for all annotated introns;product=predicted gene%2C 35611%2C transcript variant X4;transcript_id=XR_881954.1;extra_copy_number=0
CM058247.1	Liftoff	exon	34054310	34054571	.	+	.	ID=exon-XR_881954.1-1;Parent=rna-XR_881954.1;Dbxref=GeneID:102639258,GenBank:XR_881954.1,MGI:MGI:5594770;gbkey=ncRNA;gene=Gm35611;product=predicted gene%2C 35611%2C transcript variant X4;transcript_id=XR_881954.1;extra_copy_number=0
CM058247.1	Liftoff	exon	34057947	34058831	.	+	.	ID=exon-XR_881954.1-2;Parent=rna-XR_881954.1;Dbxref=GeneID:102639258,GenBank:XR_881954.1,MGI:MGI:5594770;gbkey=ncRNA;gene=Gm35611;product=predicted gene%2C 35611%2C transcript variant X4;transcript_id=XR_881954.1;extra_copy_number=0
CM058247.1	Liftoff	gene	34087545	34090180	.	+	.	ID=gene-Cebpa;Dbxref=GeneID:12606,MGI:MGI:99480;Name=Cebpa;description=CCAAT/enhancer binding protein (C/EBP)%2C alpha;gbkey=Gene;gene=Cebpa;gene_biotype=protein_coding;gene_synonym=C/ebpalpha,CBF-A,Cebp;coverage=1.0;sequence_ID=1.0;valid_ORFs=4;extra_copy_number=0;copy_num_ID=gene-Cebpa_0
CM058247.1	Liftoff	mRNA	34087545	34090180	.	+	.	ID=rna-NM_001287514.1;Parent=gene-Cebpa;Dbxref=GeneID:12606,GenBank:NM_001287514.1,MGI:MGI:99480;Name=NM_001287514.1;gbkey=mRNA;gene=Cebpa;product=CCAAT/enhancer binding protein (C/EBP)%2C alpha%2C transcript variant 1;transcript_id=NM_001287514.1;matches_ref_protein=True;valid_ORF=False;missing_start_codon=True;extra_copy_number=0
CM058247.1	Liftoff	exon	34087545	34090180	.	+	.	ID=exon-NM_001287514.1-1;Parent=rna-NM_001287514.1;Dbxref=GeneID:12606,GenBank:NM_001287514.1,MGI:MGI:99480;gbkey=mRNA;gene=Cebpa;product=CCAAT/enhancer binding protein (C/EBP)%2C alpha%2C transcript variant 1;transcript_id=NM_001287514.1;extra_copy_number=0
CM058247.1	Liftoff	CDS	34087560	34088750	.	+	.	ID=cds-NP_001274443.1;Parent=rna-NM_001287514.1;Dbxref=GeneID:12606,GenBank:NP_001274443.1,MGI:MGI:99480;Name=NP_001274443.1;Note=isoform c is encoded by transcript variant 1%3B non-AUG (CUG) translation initiation codon;gbkey=CDS;gene=Cebpa;product=CCAAT/enhancer-binding protein alpha isoform c;protein_id=NP_001274443.1;extra_copy_number=0
CM058247.1	Liftoff	mRNA	34087545	34090180	.	+	.	ID=rna-NM_001287515.1;Parent=gene-Cebpa;Dbxref=GeneID:12606,GenBank:NM_001287515.1,MGI:MGI:99480;Name=NM_001287515.1;gbkey=mRNA;gene=Cebpa;product=CCAAT/enhancer binding protein (C/EBP)%2C alpha%2C transcript variant 1;transcript_id=NM_001287515.1;matches_ref_protein=True;valid_ORF=True;extra_copy_number=0
CM058247.1	Liftoff	exon	34087545	34090180	.	+	.	ID=exon-NM_001287515.1-1;Parent=rna-NM_001287515.1;Dbxref=GeneID:12606,GenBank:NM_001287515.1,MGI:MGI:99480;gbkey=mRNA;gene=Cebpa;product=CCAAT/enhancer binding protein (C/EBP)%2C alpha%2C transcript variant 1;transcript_id=NM_001287515.1;extra_copy_number=0
CM058247.1	Liftoff	CDS	34087713	34088750	.	+	.	ID=cds-NP_001274444.1;Parent=rna-NM_001287515.1;Dbxref=GeneID:12606,GenBank:NP_001274444.1,MGI:MGI:99480;Name=NP_001274444.1;Note=isoform d is encoded by transcript variant 1;gbkey=CDS;gene=Cebpa;product=CCAAT/enhancer-binding protein alpha isoform d;protein_id=NP_001274444.1;extra_copy_number=0
CM058247.1	Liftoff	mRNA	34087545	34090180	.	+	.	ID=rna-NM_001287521.1;Parent=gene-Cebpa;Dbxref=GeneID:12606,GenBank:NM_001287521.1,MGI:MGI:99480;Name=NM_001287521.1;gbkey=mRNA;gene=Cebpa;product=CCAAT/enhancer binding protein (C/EBP)%2C alpha%2C transcript variant 1;transcript_id=NM_001287521.1;matches_ref_protein=True;valid_ORF=True;extra_copy_number=0
CM058247.1	Liftoff	exon	34087545	34090180	.	+	.	ID=exon-NM_001287521.1-1;Parent=rna-NM_001287521.1;Dbxref=GeneID:12606,GenBank:NM_001287521.1,MGI:MGI:99480;gbkey=mRNA;gene=Cebpa;product=CCAAT/enhancer binding protein (C/EBP)%2C alpha%2C transcript variant 1;transcript_id=NM_001287521.1;extra_copy_number=0
CM058247.1	Liftoff	CDS	34088022	34088750	.	+	.	ID=cds-NP_001274450.1;Parent=rna-NM_001287521.1;Dbxref=GeneID:12606,GenBank:NP_001274450.1,MGI:MGI:99480;Name=NP_001274450.1;Note=isoform b is encoded by transcript variant 1;gbkey=CDS;gene=Cebpa;product=CCAAT/enhancer-binding protein alpha isoform b;protein_id=NP_001274450.1;extra_copy_number=0
CM058247.1	Liftoff	mRNA	34087545	34090180	.	+	.	ID=rna-NM_001287523.1;Parent=gene-Cebpa;Dbxref=GeneID:12606,GenBank:NM_001287523.1,MGI:MGI:99480;Name=NM_001287523.1;gbkey=mRNA;gene=Cebpa;product=CCAAT/enhancer binding protein (C/EBP)%2C alpha%2C transcript variant 1;transcript_id=NM_001287523.1;matches_ref_protein=True;valid_ORF=True;extra_copy_number=0
CM058247.1	Liftoff	exon	34087545	34090180	.	+	.	ID=exon-NM_001287523.1-1;Parent=rna-NM_001287523.1;Dbxref=GeneID:12606,GenBank:NM_001287523.1,MGI:MGI:99480;gbkey=mRNA;gene=Cebpa;product=CCAAT/enhancer binding protein (C/EBP)%2C alpha%2C transcript variant 1;transcript_id=NM_001287523.1;extra_copy_number=0
CM058247.1	Liftoff	CDS	34088310	34088750	.	+	.	ID=cds-NP_001274452.1;Parent=rna-NM_001287523.1;Dbxref=GeneID:12606,GenBank:NP_001274452.1,MGI:MGI:99480;Name=NP_001274452.1;Note=isoform e is encoded by transcript variant 1;gbkey=CDS;gene=Cebpa;product=CCAAT/enhancer-binding protein alpha isoform e;protein_id=NP_001274452.1;extra_copy_number=0
CM058247.1	Liftoff	mRNA	34087545	34090180	.	+	.	ID=rna-NM_007678.4;Parent=gene-Cebpa;Dbxref=GeneID:12606,GenBank:NM_007678.4,MGI:MGI:99480;Name=NM_007678.4;gbkey=mRNA;gene=Cebpa;product=CCAAT/enhancer binding protein (C/EBP)%2C alpha%2C transcript variant 1;tag=RefSeq Select;transcript_id=NM_007678.4;matches_ref_protein=True;valid_ORF=True;extra_copy_number=0
CM058247.1	Liftoff	exon	34087545	34090180	.	+	.	ID=exon-NM_007678.4-1;Parent=rna-NM_007678.4;Dbxref=GeneID:12606,GenBank:NM_007678.4,MGI:MGI:99480;gbkey=mRNA;gene=Cebpa;product=CCAAT/enhancer binding protein (C/EBP)%2C alpha%2C transcript variant 1;tag=RefSeq Select;transcript_id=NM_007678.4;extra_copy_number=0
CM058247.1	Liftoff	CDS	34087671	34088750	.	+	.	ID=cds-NP_031704.2;Parent=rna-NM_007678.4;Dbxref=CCDS:CCDS21145.1,GeneID:12606,GenBank:NP_031704.2,MGI:MGI:99480;Name=NP_031704.2;Note=isoform a is encoded by transcript variant 1;gbkey=CDS;gene=Cebpa;product=CCAAT/enhancer-binding protein alpha isoform a;protein_id=NP_031704.2;tag=RefSeq Select;extra_copy_number=0
CM058247.1	Liftoff	gene	34097146	34110684	.	+	.	ID=gene-Gm35724;Dbxref=GeneID:102639398,MGI:MGI:5594883;Name=Gm35724;description=predicted gene%2C 35724;gbkey=Gene;gene=Gm35724;gene_biotype=lncRNA;coverage=1.0;sequence_ID=1.0;extra_copy_number=0;copy_num_ID=gene-Gm35724_0
CM058247.1	Liftoff	lnc_RNA	34097146	34110684	.	+	.	ID=rna-XR_391253.4;Parent=gene-Gm35724;Dbxref=GeneID:102639398,GenBank:XR_391253.4,MGI:MGI:5594883;Name=XR_391253.4;gbkey=ncRNA;gene=Gm35724;model_evidence=Supporting evidence includes similarity to: 1 long SRA read%2C and 100%25 coverage of the annotated genomic feature by RNAseq alignments%2C including 2 samples with support for all annotated introns;product=predicted gene%2C 35724%2C transcript variant X3;transcript_id=XR_391253.4;extra_copy_number=0
CM058247.1	Liftoff	exon	34097146	34097573	.	+	.	ID=exon-XR_391253.4-1;Parent=rna-XR_391253.4;Dbxref=GeneID:102639398,GenBank:XR_391253.4,MGI:MGI:5594883;gbkey=ncRNA;gene=Gm35724;product=predicted gene%2C 35724%2C transcript variant X3;transcript_id=XR_391253.4;extra_copy_number=0
CM058247.1	Liftoff	exon	34105247	34105423	.	+	.	ID=exon-XR_391253.4-2;Parent=rna-XR_391253.4;Dbxref=GeneID:102639398,GenBank:XR_391253.4,MGI:MGI:5594883;gbkey=ncRNA;gene=Gm35724;product=predicted gene%2C 35724%2C transcript variant X3;transcript_id=XR_391253.4;extra_copy_number=0
CM058247.1	Liftoff	exon	34107392	34108013	.	+	.	ID=exon-XR_391253.4-3;Parent=rna-XR_391253.4;Dbxref=GeneID:102639398,GenBank:XR_391253.4,MGI:MGI:5594883;gbkey=ncRNA;gene=Gm35724;product=predicted gene%2C 35724%2C transcript variant X3;transcript_id=XR_391253.4;extra_copy_number=0
CM058247.1	Liftoff	exon	34110472	34110684	.	+	.	ID=exon-XR_391253.4-4;Parent=rna-XR_391253.4;Dbxref=GeneID:102639398,GenBank:XR_391253.4,MGI:MGI:5594883;gbkey=ncRNA;gene=Gm35724;product=predicted gene%2C 35724%2C transcript variant X3;transcript_id=XR_391253.4;extra_copy_number=0
CM058247.1	Liftoff	lnc_RNA	34097146	34110684	.	+	.	ID=rna-XR_391255.4;Parent=gene-Gm35724;Dbxref=GeneID:102639398,GenBank:XR_391255.4,MGI:MGI:5594883;Name=XR_391255.4;gbkey=ncRNA;gene=Gm35724;model_evidence=Supporting evidence includes similarity to: 1 long SRA read%2C and 100%25 coverage of the annotated genomic feature by RNAseq alignments%2C including 7 samples with support for all annotated introns;product=predicted gene%2C 35724%2C transcript variant X1;transcript_id=XR_391255.4;extra_copy_number=0
CM058247.1	Liftoff	exon	34097146	34097238	.	+	.	ID=exon-XR_391255.4-1;Parent=rna-XR_391255.4;Dbxref=GeneID:102639398,GenBank:XR_391255.4,MGI:MGI:5594883;gbkey=ncRNA;gene=Gm35724;product=predicted gene%2C 35724%2C transcript variant X1;transcript_id=XR_391255.4;extra_copy_number=0
CM058247.1	Liftoff	exon	34105247	34105423	.	+	.	ID=exon-XR_391255.4-2;Parent=rna-XR_391255.4;Dbxref=GeneID:102639398,GenBank:XR_391255.4,MGI:MGI:5594883;gbkey=ncRNA;gene=Gm35724;product=predicted gene%2C 35724%2C transcript variant X1;transcript_id=XR_391255.4;extra_copy_number=0
CM058247.1	Liftoff	exon	34107392	34108013	.	+	.	ID=exon-XR_391255.4-3;Parent=rna-XR_391255.4;Dbxref=GeneID:102639398,GenBank:XR_391255.4,MGI:MGI:5594883;gbkey=ncRNA;gene=Gm35724;product=predicted gene%2C 35724%2C transcript variant X1;transcript_id=XR_391255.4;extra_copy_number=0
CM058247.1	Liftoff	exon	34110472	34110684	.	+	.	ID=exon-XR_391255.4-4;Parent=rna-XR_391255.4;Dbxref=GeneID:102639398,GenBank:XR_391255.4,MGI:MGI:5594883;gbkey=ncRNA;gene=Gm35724;product=predicted gene%2C 35724%2C transcript variant X1;transcript_id=XR_391255.4;extra_copy_number=0
CM058247.1	Liftoff	lnc_RNA	34097146	34110684	.	+	.	ID=rna-XR_881957.3;Parent=gene-Gm35724;Dbxref=GeneID:102639398,GenBank:XR_881957.3,MGI:MGI:5594883;Name=XR_881957.3;gbkey=ncRNA;gene=Gm35724;model_evidence=Supporting evidence includes similarity to: 1 long SRA read%2C and 100%25 coverage of the annotated genomic feature by RNAseq alignments%2C including 6 samples with support for all annotated introns;product=predicted gene%2C 35724%2C transcript variant X2;transcript_id=XR_881957.3;extra_copy_number=0
CM058247.1	Liftoff	exon	34097146	34097238	.	+	.	ID=exon-XR_881957.3-1;Parent=rna-XR_881957.3;Dbxref=GeneID:102639398,GenBank:XR_881957.3,MGI:MGI:5594883;gbkey=ncRNA;gene=Gm35724;product=predicted gene%2C 35724%2C transcript variant X2;transcript_id=XR_881957.3;extra_copy_number=0
CM058247.1	Liftoff	exon	34105247	34105423	.	+	.	ID=exon-XR_881957.3-2;Parent=rna-XR_881957.3;Dbxref=GeneID:102639398,GenBank:XR_881957.3,MGI:MGI:5594883;gbkey=ncRNA;gene=Gm35724;product=predicted gene%2C 35724%2C transcript variant X2;transcript_id=XR_881957.3;extra_copy_number=0
CM058247.1	Liftoff	exon	34107392	34107488	.	+	.	ID=exon-XR_881957.3-3;Parent=rna-XR_881957.3;Dbxref=GeneID:102639398,GenBank:XR_881957.3,MGI:MGI:5594883;gbkey=ncRNA;gene=Gm35724;product=predicted gene%2C 35724%2C transcript variant X2;transcript_id=XR_881957.3;extra_copy_number=0
CM058247.1	Liftoff	exon	34107704	34108013	.	+	.	ID=exon-XR_881957.3-4;Parent=rna-XR_881957.3;Dbxref=GeneID:102639398,GenBank:XR_881957.3,MGI:MGI:5594883;gbkey=ncRNA;gene=Gm35724;product=predicted gene%2C 35724%2C transcript variant X2;transcript_id=XR_881957.3;extra_copy_number=0
CM058247.1	Liftoff	exon	34110472	34110684	.	+	.	ID=exon-XR_881957.3-5;Parent=rna-XR_881957.3;Dbxref=GeneID:102639398,GenBank:XR_881957.3,MGI:MGI:5594883;gbkey=ncRNA;gene=Gm35724;product=predicted gene%2C 35724%2C transcript variant X2;transcript_id=XR_881957.3;extra_copy_number=0
CM058247.1	Liftoff	lnc_RNA	34097146	34110684	.	+	.	ID=rna-XR_881958.3;Parent=gene-Gm35724;Dbxref=GeneID:102639398,GenBank:XR_881958.3,MGI:MGI:5594883;Name=XR_881958.3;gbkey=ncRNA;gene=Gm35724;model_evidence=Supporting evidence includes similarity to: 1 long SRA read%2C and 100%25 coverage of the annotated genomic feature by RNAseq alignments%2C including 3 samples with support for all annotated introns;product=predicted gene%2C 35724%2C transcript variant X4;transcript_id=XR_881958.3;extra_copy_number=0
CM058247.1	Liftoff	exon	34097146	34097238	.	+	.	ID=exon-XR_881958.3-1;Parent=rna-XR_881958.3;Dbxref=GeneID:102639398,GenBank:XR_881958.3,MGI:MGI:5594883;gbkey=ncRNA;gene=Gm35724;product=predicted gene%2C 35724%2C transcript variant X4;transcript_id=XR_881958.3;extra_copy_number=0
CM058247.1	Liftoff	exon	34105247	34105423	.	+	.	ID=exon-XR_881958.3-2;Parent=rna-XR_881958.3;Dbxref=GeneID:102639398,GenBank:XR_881958.3,MGI:MGI:5594883;gbkey=ncRNA;gene=Gm35724;product=predicted gene%2C 35724%2C transcript variant X4;transcript_id=XR_881958.3;extra_copy_number=0
CM058247.1	Liftoff	exon	34107392	34107488	.	+	.	ID=exon-XR_881958.3-3;Parent=rna-XR_881958.3;Dbxref=GeneID:102639398,GenBank:XR_881958.3,MGI:MGI:5594883;gbkey=ncRNA;gene=Gm35724;product=predicted gene%2C 35724%2C transcript variant X4;transcript_id=XR_881958.3;extra_copy_number=0
CM058247.1	Liftoff	exon	34107954	34108013	.	+	.	ID=exon-XR_881958.3-4;Parent=rna-XR_881958.3;Dbxref=GeneID:102639398,GenBank:XR_881958.3,MGI:MGI:5594883;gbkey=ncRNA;gene=Gm35724;product=predicted gene%2C 35724%2C transcript variant X4;transcript_id=XR_881958.3;extra_copy_number=0
CM058247.1	Liftoff	exon	34110472	34110684	.	+	.	ID=exon-XR_881958.3-5;Parent=rna-XR_881958.3;Dbxref=GeneID:102639398,GenBank:XR_881958.3,MGI:MGI:5594883;gbkey=ncRNA;gene=Gm35724;product=predicted gene%2C 35724%2C transcript variant X4;transcript_id=XR_881958.3;extra_copy_number=0
CM058247.1	Liftoff	gene	34097945	34099108	.	-	.	ID=gene-Gm51475;Dbxref=GeneID:115486511,MGI:MGI:6365099;Name=Gm51475;description=predicted gene%2C 51475;gbkey=Gene;gene=Gm51475;gene_biotype=lncRNA;coverage=1.0;sequence_ID=1.0;extra_copy_number=0;copy_num_ID=gene-Gm51475_0
CM058247.1	Liftoff	lnc_RNA	34097945	34099108	.	-	.	ID=rna-XR_003946742.1;Parent=gene-Gm51475;Dbxref=GeneID:115486511,GenBank:XR_003946742.1,MGI:MGI:6365099;Name=XR_003946742.1;gbkey=ncRNA;gene=Gm51475;model_evidence=Supporting evidence includes similarity to: 100%25 coverage of the annotated genomic feature by RNAseq alignments%2C including 1 sample with support for all annotated introns;product=predicted gene%2C 51475;transcript_id=XR_003946742.1;extra_copy_number=0
CM058247.1	Liftoff	exon	34097945	34097959	.	-	.	ID=exon-XR_003946742.1-3;Parent=rna-XR_003946742.1;Dbxref=GeneID:115486511,GenBank:XR_003946742.1,MGI:MGI:6365099;gbkey=ncRNA;gene=Gm51475;product=predicted gene%2C 51475;transcript_id=XR_003946742.1;extra_copy_number=0
CM058247.1	Liftoff	exon	34098067	34098183	.	-	.	ID=exon-XR_003946742.1-2;Parent=rna-XR_003946742.1;Dbxref=GeneID:115486511,GenBank:XR_003946742.1,MGI:MGI:6365099;gbkey=ncRNA;gene=Gm51475;product=predicted gene%2C 51475;transcript_id=XR_003946742.1;extra_copy_number=0
CM058247.1	Liftoff	exon	34098517	34099108	.	-	.	ID=exon-XR_003946742.1-1;Parent=rna-XR_003946742.1;Dbxref=GeneID:115486511,GenBank:XR_003946742.1,MGI:MGI:6365099;gbkey=ncRNA;gene=Gm51475;product=predicted gene%2C 51475;transcript_id=XR_003946742.1;extra_copy_number=0
CM058247.1	Liftoff	gene	34102918	34109771	.	-	.	ID=gene-Gm35665;Dbxref=GeneID:102639328,MGI:MGI:5594824;Name=Gm35665;description=predicted gene%2C 35665;gbkey=Gene;gene=Gm35665;gene_biotype=lncRNA;coverage=1.0;sequence_ID=1.0;extra_copy_number=0;copy_num_ID=gene-Gm35665_0
CM058247.1	Liftoff	lnc_RNA	34102918	34109771	.	-	.	ID=rna-XR_391252.4;Parent=gene-Gm35665;Dbxref=GeneID:102639328,GenBank:XR_391252.4,MGI:MGI:5594824;Name=XR_391252.4;gbkey=ncRNA;gene=Gm35665;model_evidence=Supporting evidence includes similarity to: 1 mRNA%2C 2 ESTs%2C and 100%25 coverage of the annotated genomic feature by RNAseq alignments%2C including 5 samples with support for all annotated introns;product=predicted gene%2C 35665%2C transcript variant X1;transcript_id=XR_391252.4;extra_copy_number=0
CM058247.1	Liftoff	exon	34102918	34104226	.	-	.	ID=exon-XR_391252.4-3;Parent=rna-XR_391252.4;Dbxref=GeneID:102639328,GenBank:XR_391252.4,MGI:MGI:5594824;gbkey=ncRNA;gene=Gm35665;product=predicted gene%2C 35665%2C transcript variant X1;transcript_id=XR_391252.4;extra_copy_number=0
CM058247.1	Liftoff	exon	34108836	34108973	.	-	.	ID=exon-XR_391252.4-2;Parent=rna-XR_391252.4;Dbxref=GeneID:102639328,GenBank:XR_391252.4,MGI:MGI:5594824;gbkey=ncRNA;gene=Gm35665;product=predicted gene%2C 35665%2C transcript variant X1;transcript_id=XR_391252.4;extra_copy_number=0
CM058247.1	Liftoff	exon	34109629	34109771	.	-	.	ID=exon-XR_391252.4-1;Parent=rna-XR_391252.4;Dbxref=GeneID:102639328,GenBank:XR_391252.4,MGI:MGI:5594824;gbkey=ncRNA;gene=Gm35665;product=predicted gene%2C 35665%2C transcript variant X1;transcript_id=XR_391252.4;extra_copy_number=0
CM058247.1	Liftoff	lnc_RNA	34102918	34108941	.	-	.	ID=rna-XR_881956.3;Parent=gene-Gm35665;Dbxref=GeneID:102639328,GenBank:XR_881956.3,MGI:MGI:5594824;Name=XR_881956.3;gbkey=ncRNA;gene=Gm35665;model_evidence=Supporting evidence includes similarity to: 100%25 coverage of the annotated genomic feature by RNAseq alignments%2C including 3 samples with support for all annotated introns;product=predicted gene%2C 35665%2C transcript variant X2;transcript_id=XR_881956.3;extra_copy_number=0
CM058247.1	Liftoff	exon	34102918	34103843	.	-	.	ID=exon-XR_881956.3-3;Parent=rna-XR_881956.3;Dbxref=GeneID:102639328,GenBank:XR_881956.3,MGI:MGI:5594824;gbkey=ncRNA;gene=Gm35665;product=predicted gene%2C 35665%2C transcript variant X2;transcript_id=XR_881956.3;extra_copy_number=0
CM058247.1	Liftoff	exon	34103994	34104226	.	-	.	ID=exon-XR_881956.3-2;Parent=rna-XR_881956.3;Dbxref=GeneID:102639328,GenBank:XR_881956.3,MGI:MGI:5594824;gbkey=ncRNA;gene=Gm35665;product=predicted gene%2C 35665%2C transcript variant X2;transcript_id=XR_881956.3;extra_copy_number=0
CM058247.1	Liftoff	exon	34108836	34108941	.	-	.	ID=exon-XR_881956.3-1;Parent=rna-XR_881956.3;Dbxref=GeneID:102639328,GenBank:XR_881956.3,MGI:MGI:5594824;gbkey=ncRNA;gene=Gm35665;product=predicted gene%2C 35665%2C transcript variant X2;transcript_id=XR_881956.3;extra_copy_number=0
CM058247.1	Liftoff	gene	34120806	34126523	.	-	.	ID=gene-Gm35889;Dbxref=GeneID:102639624,MGI:MGI:5595048;Name=Gm35889;description=predicted gene%2C 35889;gbkey=Gene;gene=Gm35889;gene_biotype=lncRNA;coverage=1.0;sequence_ID=1.0;extra_copy_number=0;copy_num_ID=gene-Gm35889_0
CM058247.1	Liftoff	lnc_RNA	34120806	34125095	.	-	.	ID=rna-XR_391258.2;Parent=gene-Gm35889;Dbxref=GeneID:102639624,GenBank:XR_391258.2,MGI:MGI:5595048;Name=XR_391258.2;gbkey=ncRNA;gene=Gm35889;model_evidence=Supporting evidence includes similarity to: 1 long SRA read%2C and 99%25 coverage of the annotated genomic feature by RNAseq alignments%2C including 1 sample with support for all annotated introns;product=predicted gene%2C 35889%2C transcript variant X2;transcript_id=XR_391258.2;extra_copy_number=0
CM058247.1	Liftoff	exon	34120806	34121152	.	-	.	ID=exon-XR_391258.2-3;Parent=rna-XR_391258.2;Dbxref=GeneID:102639624,GenBank:XR_391258.2,MGI:MGI:5595048;gbkey=ncRNA;gene=Gm35889;product=predicted gene%2C 35889%2C transcript variant X2;transcript_id=XR_391258.2;extra_copy_number=0
CM058247.1	Liftoff	exon	34121452	34121544	.	-	.	ID=exon-XR_391258.2-2;Parent=rna-XR_391258.2;Dbxref=GeneID:102639624,GenBank:XR_391258.2,MGI:MGI:5595048;gbkey=ncRNA;gene=Gm35889;product=predicted gene%2C 35889%2C transcript variant X2;transcript_id=XR_391258.2;extra_copy_number=0
CM058247.1	Liftoff	exon	34125062	34125095	.	-	.	ID=exon-XR_391258.2-1;Parent=rna-XR_391258.2;Dbxref=GeneID:102639624,GenBank:XR_391258.2,MGI:MGI:5595048;gbkey=ncRNA;gene=Gm35889;product=predicted gene%2C 35889%2C transcript variant X2;transcript_id=XR_391258.2;extra_copy_number=0
CM058247.1	Liftoff	lnc_RNA	34120806	34126523	.	-	.	ID=rna-XR_391259.2;Parent=gene-Gm35889;Dbxref=GeneID:102639624,GenBank:XR_391259.2,MGI:MGI:5595048;Name=XR_391259.2;gbkey=ncRNA;gene=Gm35889;model_evidence=Supporting evidence includes similarity to: 1 long SRA read%2C and 99%25 coverage of the annotated genomic feature by RNAseq alignments%2C including 1 sample with support for all annotated introns;product=predicted gene%2C 35889%2C transcript variant X1;transcript_id=XR_391259.2;extra_copy_number=0
CM058247.1	Liftoff	exon	34120806	34121152	.	-	.	ID=exon-XR_391259.2-3;Parent=rna-XR_391259.2;Dbxref=GeneID:102639624,GenBank:XR_391259.2,MGI:MGI:5595048;gbkey=ncRNA;gene=Gm35889;product=predicted gene%2C 35889%2C transcript variant X1;transcript_id=XR_391259.2;extra_copy_number=0
CM058247.1	Liftoff	exon	34121452	34121544	.	-	.	ID=exon-XR_391259.2-2;Parent=rna-XR_391259.2;Dbxref=GeneID:102639624,GenBank:XR_391259.2,MGI:MGI:5595048;gbkey=ncRNA;gene=Gm35889;product=predicted gene%2C 35889%2C transcript variant X1;transcript_id=XR_391259.2;extra_copy_number=0
CM058247.1	Liftoff	exon	34126493	34126523	.	-	.	ID=exon-XR_391259.2-1;Parent=rna-XR_391259.2;Dbxref=GeneID:102639624,GenBank:XR_391259.2,MGI:MGI:5595048;gbkey=ncRNA;gene=Gm35889;product=predicted gene%2C 35889%2C transcript variant X1;transcript_id=XR_391259.2;extra_copy_number=0
CM058247.1	Liftoff	gene	34133072	34154698	.	-	.	ID=gene-Gm38988;Dbxref=GeneID:105242909,MGI:MGI:5621873;Name=Gm38988;description=predicted gene%2C 38988;gbkey=Gene;gene=Gm38988;gene_biotype=lncRNA;coverage=1.0;sequence_ID=1.0;extra_copy_number=0;copy_num_ID=gene-Gm38988_0
CM058247.1	Liftoff	lnc_RNA	34133072	34154698	.	-	.	ID=rna-XR_003946743.2;Parent=gene-Gm38988;Dbxref=GeneID:105242909,GenBank:XR_003946743.2,MGI:MGI:5621873;Name=XR_003946743.2;gbkey=ncRNA;gene=Gm38988;model_evidence=Supporting evidence includes similarity to: 100%25 coverage of the annotated genomic feature by RNAseq alignments;product=predicted gene%2C 38988%2C transcript variant X1;transcript_id=XR_003946743.2;extra_copy_number=0
CM058247.1	Liftoff	exon	34133072	34133291	.	-	.	ID=exon-XR_003946743.2-4;Parent=rna-XR_003946743.2;Dbxref=GeneID:105242909,GenBank:XR_003946743.2,MGI:MGI:5621873;gbkey=ncRNA;gene=Gm38988;product=predicted gene%2C 38988%2C transcript variant X1;transcript_id=XR_003946743.2;extra_copy_number=0
CM058247.1	Liftoff	exon	34140660	34140779	.	-	.	ID=exon-XR_003946743.2-3;Parent=rna-XR_003946743.2;Dbxref=GeneID:105242909,GenBank:XR_003946743.2,MGI:MGI:5621873;gbkey=ncRNA;gene=Gm38988;product=predicted gene%2C 38988%2C transcript variant X1;transcript_id=XR_003946743.2;extra_copy_number=0
CM058247.1	Liftoff	exon	34150783	34151148	.	-	.	ID=exon-XR_003946743.2-2;Parent=rna-XR_003946743.2;Dbxref=GeneID:105242909,GenBank:XR_003946743.2,MGI:MGI:5621873;gbkey=ncRNA;gene=Gm38988;product=predicted gene%2C 38988%2C transcript variant X1;transcript_id=XR_003946743.2;extra_copy_number=0
CM058247.1	Liftoff	exon	34151251	34154698	.	-	.	ID=exon-XR_003946743.2-1;Parent=rna-XR_003946743.2;Dbxref=GeneID:105242909,GenBank:XR_003946743.2,MGI:MGI:5621873;gbkey=ncRNA;gene=Gm38988;product=predicted gene%2C 38988%2C transcript variant X1;transcript_id=XR_003946743.2;extra_copy_number=0
CM058247.1	Liftoff	lnc_RNA	34133072	34142397	.	-	.	ID=rna-XR_881959.2;Parent=gene-Gm38988;Dbxref=GeneID:105242909,GenBank:XR_881959.2,MGI:MGI:5621873;Name=XR_881959.2;gbkey=ncRNA;gene=Gm38988;model_evidence=Supporting evidence includes similarity to: 100%25 coverage of the annotated genomic feature by RNAseq alignments%2C including 1 sample with support for all annotated introns;product=predicted gene%2C 38988%2C transcript variant X2;transcript_id=XR_881959.2;extra_copy_number=0
CM058247.1	Liftoff	exon	34133072	34133291	.	-	.	ID=exon-XR_881959.2-3;Parent=rna-XR_881959.2;Dbxref=GeneID:105242909,GenBank:XR_881959.2,MGI:MGI:5621873;gbkey=ncRNA;gene=Gm38988;product=predicted gene%2C 38988%2C transcript variant X2;transcript_id=XR_881959.2;extra_copy_number=0
CM058247.1	Liftoff	exon	34140660	34141356	.	-	.	ID=exon-XR_881959.2-2;Parent=rna-XR_881959.2;Dbxref=GeneID:105242909,GenBank:XR_881959.2,MGI:MGI:5621873;gbkey=ncRNA;gene=Gm38988;product=predicted gene%2C 38988%2C transcript variant X2;transcript_id=XR_881959.2;extra_copy_number=0
CM058247.1	Liftoff	exon	34142355	34142397	.	-	.	ID=exon-XR_881959.2-1;Parent=rna-XR_881959.2;Dbxref=GeneID:105242909,GenBank:XR_881959.2,MGI:MGI:5621873;gbkey=ncRNA;gene=Gm38988;product=predicted gene%2C 38988%2C transcript variant X2;transcript_id=XR_881959.2;extra_copy_number=0
CM058247.1	Liftoff	gene	34155834	34170853	.	+	.	ID=gene-Slc7a10;Dbxref=GeneID:53896,MGI:MGI:1858261;Name=Slc7a10;description=solute carrier family 7 (cationic amino acid transporter%2C y+ system)%2C member 10;gbkey=Gene;gene=Slc7a10;gene_biotype=protein_coding;gene_synonym=Asc-1,D7Bwg0847e;coverage=1.0;sequence_ID=1.0;valid_ORFs=4;extra_copy_number=0;copy_num_ID=gene-Slc7a10_0
CM058247.1	Liftoff	mRNA	34155834	34170853	.	+	.	ID=rna-XM_006540197.5;Parent=gene-Slc7a10;Dbxref=GeneID:53896,GenBank:XM_006540197.5,MGI:MGI:1858261;Name=XM_006540197.5;gbkey=mRNA;gene=Slc7a10;model_evidence=Supporting evidence includes similarity to: 22 ESTs%2C 602 long SRA reads%2C and 100%25 coverage of the annotated genomic feature by RNAseq alignments%2C including 32 samples with support for all annotated introns;product=solute carrier family 7 (cationic amino acid transporter%2C y+ system)%2C member 10%2C transcript variant X2;transcript_id=XM_006540197.5;matches_ref_protein=True;valid_ORF=True;extra_copy_number=0
CM058247.1	Liftoff	exon	34155834	34156389	.	+	.	ID=exon-XM_006540197.5-1;Parent=rna-XM_006540197.5;Dbxref=GeneID:53896,GenBank:XM_006540197.5,MGI:MGI:1858261;gbkey=mRNA;gene=Slc7a10;product=solute carrier family 7 (cationic amino acid transporter%2C y+ system)%2C member 10%2C transcript variant X2;transcript_id=XM_006540197.5;extra_copy_number=0
CM058247.1	Liftoff	exon	34164828	34165032	.	+	.	ID=exon-XM_006540197.5-2;Parent=rna-XM_006540197.5;Dbxref=GeneID:53896,GenBank:XM_006540197.5,MGI:MGI:1858261;gbkey=mRNA;gene=Slc7a10;product=solute carrier family 7 (cationic amino acid transporter%2C y+ system)%2C member 10%2C transcript variant X2;transcript_id=XM_006540197.5;extra_copy_number=0
CM058247.1	Liftoff	exon	34166954	34167105	.	+	.	ID=exon-XM_006540197.5-3;Parent=rna-XM_006540197.5;Dbxref=GeneID:53896,GenBank:XM_006540197.5,MGI:MGI:1858261;gbkey=mRNA;gene=Slc7a10;product=solute carrier family 7 (cationic amino acid transporter%2C y+ system)%2C member 10%2C transcript variant X2;transcript_id=XM_006540197.5;extra_copy_number=0
CM058247.1	Liftoff	exon	34167341	34167466	.	+	.	ID=exon-XM_006540197.5-4;Parent=rna-XM_006540197.5;Dbxref=GeneID:53896,GenBank:XM_006540197.5,MGI:MGI:1858261;gbkey=mRNA;gene=Slc7a10;product=solute carrier family 7 (cationic amino acid transporter%2C y+ system)%2C member 10%2C transcript variant X2;transcript_id=XM_006540197.5;extra_copy_number=0
CM058247.1	Liftoff	exon	34167537	34167690	.	+	.	ID=exon-XM_006540197.5-5;Parent=rna-XM_006540197.5;Dbxref=GeneID:53896,GenBank:XM_006540197.5,MGI:MGI:1858261;gbkey=mRNA;gene=Slc7a10;product=solute carrier family 7 (cationic amino acid transporter%2C y+ system)%2C member 10%2C transcript variant X2;transcript_id=XM_006540197.5;extra_copy_number=0
CM058247.1	Liftoff	exon	34168370	34168493	.	+	.	ID=exon-XM_006540197.5-6;Parent=rna-XM_006540197.5;Dbxref=GeneID:53896,GenBank:XM_006540197.5,MGI:MGI:1858261;gbkey=mRNA;gene=Slc7a10;product=solute carrier family 7 (cationic amino acid transporter%2C y+ system)%2C member 10%2C transcript variant X2;transcript_id=XM_006540197.5;extra_copy_number=0
CM058247.1	Liftoff	exon	34168575	34168678	.	+	.	ID=exon-XM_006540197.5-7;Parent=rna-XM_006540197.5;Dbxref=GeneID:53896,GenBank:XM_006540197.5,MGI:MGI:1858261;gbkey=mRNA;gene=Slc7a10;product=solute carrier family 7 (cationic amino acid transporter%2C y+ system)%2C member 10%2C transcript variant X2;transcript_id=XM_006540197.5;extra_copy_number=0
CM058247.1	Liftoff	exon	34168964	34169060	.	+	.	ID=exon-XM_006540197.5-8;Parent=rna-XM_006540197.5;Dbxref=GeneID:53896,GenBank:XM_006540197.5,MGI:MGI:1858261;gbkey=mRNA;gene=Slc7a10;product=solute carrier family 7 (cationic amino acid transporter%2C y+ system)%2C member 10%2C transcript variant X2;transcript_id=XM_006540197.5;extra_copy_number=0
CM058247.1	Liftoff	exon	34170074	34170192	.	+	.	ID=exon-XM_006540197.5-9;Parent=rna-XM_006540197.5;Dbxref=GeneID:53896,GenBank:XM_006540197.5,MGI:MGI:1858261;gbkey=mRNA;gene=Slc7a10;product=solute carrier family 7 (cationic amino acid transporter%2C y+ system)%2C member 10%2C transcript variant X2;transcript_id=XM_006540197.5;extra_copy_number=0
CM058247.1	Liftoff	exon	34170457	34170853	.	+	.	ID=exon-XM_006540197.5-10;Parent=rna-XM_006540197.5;Dbxref=GeneID:53896,GenBank:XM_006540197.5,MGI:MGI:1858261;gbkey=mRNA;gene=Slc7a10;product=solute carrier family 7 (cationic amino acid transporter%2C y+ system)%2C member 10%2C transcript variant X2;transcript_id=XM_006540197.5;extra_copy_number=0
CM058247.1	Liftoff	CDS	34156221	34156389	.	+	.	ID=cds-XP_006540260.1;Parent=rna-XM_006540197.5;Dbxref=GeneID:53896,GenBank:XP_006540260.1,MGI:MGI:1858261;Name=XP_006540260.1;gbkey=CDS;gene=Slc7a10;product=asc-type amino acid transporter 1 isoform X2;protein_id=XP_006540260.1;extra_copy_number=0
CM058247.1	Liftoff	CDS	34164828	34165032	.	+	.	ID=cds-XP_006540260.1;Parent=rna-XM_006540197.5;Dbxref=GeneID:53896,GenBank:XP_006540260.1,MGI:MGI:1858261;Name=XP_006540260.1;gbkey=CDS;gene=Slc7a10;product=asc-type amino acid transporter 1 isoform X2;protein_id=XP_006540260.1;extra_copy_number=0
CM058247.1	Liftoff	CDS	34166954	34167105	.	+	.	ID=cds-XP_006540260.1;Parent=rna-XM_006540197.5;Dbxref=GeneID:53896,GenBank:XP_006540260.1,MGI:MGI:1858261;Name=XP_006540260.1;gbkey=CDS;gene=Slc7a10;product=asc-type amino acid transporter 1 isoform X2;protein_id=XP_006540260.1;extra_copy_number=0
CM058247.1	Liftoff	CDS	34167341	34167466	.	+	.	ID=cds-XP_006540260.1;Parent=rna-XM_006540197.5;Dbxref=GeneID:53896,GenBank:XP_006540260.1,MGI:MGI:1858261;Name=XP_006540260.1;gbkey=CDS;gene=Slc7a10;product=asc-type amino acid transporter 1 isoform X2;protein_id=XP_006540260.1;extra_copy_number=0
CM058247.1	Liftoff	CDS	34167537	34167690	.	+	.	ID=cds-XP_006540260.1;Parent=rna-XM_006540197.5;Dbxref=GeneID:53896,GenBank:XP_006540260.1,MGI:MGI:1858261;Name=XP_006540260.1;gbkey=CDS;gene=Slc7a10;product=asc-type amino acid transporter 1 isoform X2;protein_id=XP_006540260.1;extra_copy_number=0
CM058247.1	Liftoff	CDS	34168370	34168493	.	+	.	ID=cds-XP_006540260.1;Parent=rna-XM_006540197.5;Dbxref=GeneID:53896,GenBank:XP_006540260.1,MGI:MGI:1858261;Name=XP_006540260.1;gbkey=CDS;gene=Slc7a10;product=asc-type amino acid transporter 1 isoform X2;protein_id=XP_006540260.1;extra_copy_number=0
CM058247.1	Liftoff	CDS	34168575	34168678	.	+	.	ID=cds-XP_006540260.1;Parent=rna-XM_006540197.5;Dbxref=GeneID:53896,GenBank:XP_006540260.1,MGI:MGI:1858261;Name=XP_006540260.1;gbkey=CDS;gene=Slc7a10;product=asc-type amino acid transporter 1 isoform X2;protein_id=XP_006540260.1;extra_copy_number=0
CM058247.1	Liftoff	CDS	34168964	34169060	.	+	.	ID=cds-XP_006540260.1;Parent=rna-XM_006540197.5;Dbxref=GeneID:53896,GenBank:XP_006540260.1,MGI:MGI:1858261;Name=XP_006540260.1;gbkey=CDS;gene=Slc7a10;product=asc-type amino acid transporter 1 isoform X2;protein_id=XP_006540260.1;extra_copy_number=0
CM058247.1	Liftoff	CDS	34170074	34170192	.	+	.	ID=cds-XP_006540260.1;Parent=rna-XM_006540197.5;Dbxref=GeneID:53896,GenBank:XP_006540260.1,MGI:MGI:1858261;Name=XP_006540260.1;gbkey=CDS;gene=Slc7a10;product=asc-type amino acid transporter 1 isoform X2;protein_id=XP_006540260.1;extra_copy_number=0
CM058247.1	Liftoff	CDS	34170457	34170640	.	+	.	ID=cds-XP_006540260.1;Parent=rna-XM_006540197.5;Dbxref=GeneID:53896,GenBank:XP_006540260.1,MGI:MGI:1858261;Name=XP_006540260.1;gbkey=CDS;gene=Slc7a10;product=asc-type amino acid transporter 1 isoform X2;protein_id=XP_006540260.1;extra_copy_number=0
CM058247.1	Liftoff	mRNA	34155834	34170853	.	+	.	ID=rna-XM_030242780.1;Parent=gene-Slc7a10;Dbxref=GeneID:53896,GenBank:XM_030242780.1,MGI:MGI:1858261;Name=XM_030242780.1;gbkey=mRNA;gene=Slc7a10;model_evidence=Supporting evidence includes similarity to: 21 ESTs%2C 154 long SRA reads%2C and 100%25 coverage of the annotated genomic feature by RNAseq alignments%2C including 31 samples with support for all annotated introns;product=solute carrier family 7 (cationic amino acid transporter%2C y+ system)%2C member 10%2C transcript variant X1;transcript_id=XM_030242780.1;matches_ref_protein=True;valid_ORF=True;extra_copy_number=0
CM058247.1	Liftoff	exon	34155834	34156389	.	+	.	ID=exon-XM_030242780.1-1;Parent=rna-XM_030242780.1;Dbxref=GeneID:53896,GenBank:XM_030242780.1,MGI:MGI:1858261;gbkey=mRNA;gene=Slc7a10;product=solute carrier family 7 (cationic amino acid transporter%2C y+ system)%2C member 10%2C transcript variant X1;transcript_id=XM_030242780.1;extra_copy_number=0
CM058247.1	Liftoff	exon	34164828	34165032	.	+	.	ID=exon-XM_030242780.1-2;Parent=rna-XM_030242780.1;Dbxref=GeneID:53896,GenBank:XM_030242780.1,MGI:MGI:1858261;gbkey=mRNA;gene=Slc7a10;product=solute carrier family 7 (cationic amino acid transporter%2C y+ system)%2C member 10%2C transcript variant X1;transcript_id=XM_030242780.1;extra_copy_number=0
CM058247.1	Liftoff	exon	34166954	34167105	.	+	.	ID=exon-XM_030242780.1-3;Parent=rna-XM_030242780.1;Dbxref=GeneID:53896,GenBank:XM_030242780.1,MGI:MGI:1858261;gbkey=mRNA;gene=Slc7a10;product=solute carrier family 7 (cationic amino acid transporter%2C y+ system)%2C member 10%2C transcript variant X1;transcript_id=XM_030242780.1;extra_copy_number=0
CM058247.1	Liftoff	exon	34167341	34167466	.	+	.	ID=exon-XM_030242780.1-4;Parent=rna-XM_030242780.1;Dbxref=GeneID:53896,GenBank:XM_030242780.1,MGI:MGI:1858261;gbkey=mRNA;gene=Slc7a10;product=solute carrier family 7 (cationic amino acid transporter%2C y+ system)%2C member 10%2C transcript variant X1;transcript_id=XM_030242780.1;extra_copy_number=0
CM058247.1	Liftoff	exon	34167537	34167690	.	+	.	ID=exon-XM_030242780.1-5;Parent=rna-XM_030242780.1;Dbxref=GeneID:53896,GenBank:XM_030242780.1,MGI:MGI:1858261;gbkey=mRNA;gene=Slc7a10;product=solute carrier family 7 (cationic amino acid transporter%2C y+ system)%2C member 10%2C transcript variant X1;transcript_id=XM_030242780.1;extra_copy_number=0
CM058247.1	Liftoff	exon	34168370	34168493	.	+	.	ID=exon-XM_030242780.1-6;Parent=rna-XM_030242780.1;Dbxref=GeneID:53896,GenBank:XM_030242780.1,MGI:MGI:1858261;gbkey=mRNA;gene=Slc7a10;product=solute carrier family 7 (cationic amino acid transporter%2C y+ system)%2C member 10%2C transcript variant X1;transcript_id=XM_030242780.1;extra_copy_number=0
CM058247.1	Liftoff	exon	34168575	34168678	.	+	.	ID=exon-XM_030242780.1-7;Parent=rna-XM_030242780.1;Dbxref=GeneID:53896,GenBank:XM_030242780.1,MGI:MGI:1858261;gbkey=mRNA;gene=Slc7a10;product=solute carrier family 7 (cationic amino acid transporter%2C y+ system)%2C member 10%2C transcript variant X1;transcript_id=XM_030242780.1;extra_copy_number=0
CM058247.1	Liftoff	exon	34168964	34169060	.	+	.	ID=exon-XM_030242780.1-8;Parent=rna-XM_030242780.1;Dbxref=GeneID:53896,GenBank:XM_030242780.1,MGI:MGI:1858261;gbkey=mRNA;gene=Slc7a10;product=solute carrier family 7 (cationic amino acid transporter%2C y+ system)%2C member 10%2C transcript variant X1;transcript_id=XM_030242780.1;extra_copy_number=0
CM058247.1	Liftoff	exon	34170015	34170192	.	+	.	ID=exon-XM_030242780.1-9;Parent=rna-XM_030242780.1;Dbxref=GeneID:53896,GenBank:XM_030242780.1,MGI:MGI:1858261;gbkey=mRNA;gene=Slc7a10;product=solute carrier family 7 (cationic amino acid transporter%2C y+ system)%2C member 10%2C transcript variant X1;transcript_id=XM_030242780.1;extra_copy_number=0
CM058247.1	Liftoff	exon	34170457	34170853	.	+	.	ID=exon-XM_030242780.1-10;Parent=rna-XM_030242780.1;Dbxref=GeneID:53896,GenBank:XM_030242780.1,MGI:MGI:1858261;gbkey=mRNA;gene=Slc7a10;product=solute carrier family 7 (cationic amino acid transporter%2C y+ system)%2C member 10%2C transcript variant X1;transcript_id=XM_030242780.1;extra_copy_number=0
CM058247.1	Liftoff	CDS	34156221	34156389	.	+	.	ID=cds-XP_030098640.1;Parent=rna-XM_030242780.1;Dbxref=GeneID:53896,GenBank:XP_030098640.1,MGI:MGI:1858261;Name=XP_030098640.1;gbkey=CDS;gene=Slc7a10;product=asc-type amino acid transporter 1 isoform X1;protein_id=XP_030098640.1;extra_copy_number=0
CM058247.1	Liftoff	CDS	34164828	34165032	.	+	.	ID=cds-XP_030098640.1;Parent=rna-XM_030242780.1;Dbxref=GeneID:53896,GenBank:XP_030098640.1,MGI:MGI:1858261;Name=XP_030098640.1;gbkey=CDS;gene=Slc7a10;product=asc-type amino acid transporter 1 isoform X1;protein_id=XP_030098640.1;extra_copy_number=0
CM058247.1	Liftoff	CDS	34166954	34167105	.	+	.	ID=cds-XP_030098640.1;Parent=rna-XM_030242780.1;Dbxref=GeneID:53896,GenBank:XP_030098640.1,MGI:MGI:1858261;Name=XP_030098640.1;gbkey=CDS;gene=Slc7a10;product=asc-type amino acid transporter 1 isoform X1;protein_id=XP_030098640.1;extra_copy_number=0
CM058247.1	Liftoff	CDS	34167341	34167466	.	+	.	ID=cds-XP_030098640.1;Parent=rna-XM_030242780.1;Dbxref=GeneID:53896,GenBank:XP_030098640.1,MGI:MGI:1858261;Name=XP_030098640.1;gbkey=CDS;gene=Slc7a10;product=asc-type amino acid transporter 1 isoform X1;protein_id=XP_030098640.1;extra_copy_number=0
CM058247.1	Liftoff	CDS	34167537	34167690	.	+	.	ID=cds-XP_030098640.1;Parent=rna-XM_030242780.1;Dbxref=GeneID:53896,GenBank:XP_030098640.1,MGI:MGI:1858261;Name=XP_030098640.1;gbkey=CDS;gene=Slc7a10;product=asc-type amino acid transporter 1 isoform X1;protein_id=XP_030098640.1;extra_copy_number=0
CM058247.1	Liftoff	CDS	34168370	34168493	.	+	.	ID=cds-XP_030098640.1;Parent=rna-XM_030242780.1;Dbxref=GeneID:53896,GenBank:XP_030098640.1,MGI:MGI:1858261;Name=XP_030098640.1;gbkey=CDS;gene=Slc7a10;product=asc-type amino acid transporter 1 isoform X1;protein_id=XP_030098640.1;extra_copy_number=0
CM058247.1	Liftoff	CDS	34168575	34168678	.	+	.	ID=cds-XP_030098640.1;Parent=rna-XM_030242780.1;Dbxref=GeneID:53896,GenBank:XP_030098640.1,MGI:MGI:1858261;Name=XP_030098640.1;gbkey=CDS;gene=Slc7a10;product=asc-type amino acid transporter 1 isoform X1;protein_id=XP_030098640.1;extra_copy_number=0
CM058247.1	Liftoff	CDS	34168964	34169060	.	+	.	ID=cds-XP_030098640.1;Parent=rna-XM_030242780.1;Dbxref=GeneID:53896,GenBank:XP_030098640.1,MGI:MGI:1858261;Name=XP_030098640.1;gbkey=CDS;gene=Slc7a10;product=asc-type amino acid transporter 1 isoform X1;protein_id=XP_030098640.1;extra_copy_number=0
CM058247.1	Liftoff	CDS	34170015	34170192	.	+	.	ID=cds-XP_030098640.1;Parent=rna-XM_030242780.1;Dbxref=GeneID:53896,GenBank:XP_030098640.1,MGI:MGI:1858261;Name=XP_030098640.1;gbkey=CDS;gene=Slc7a10;product=asc-type amino acid transporter 1 isoform X1;protein_id=XP_030098640.1;extra_copy_number=0
CM058247.1	Liftoff	CDS	34170457	34170590	.	+	.	ID=cds-XP_030098640.1;Parent=rna-XM_030242780.1;Dbxref=GeneID:53896,GenBank:XP_030098640.1,MGI:MGI:1858261;Name=XP_030098640.1;gbkey=CDS;gene=Slc7a10;product=asc-type amino acid transporter 1 isoform X1;protein_id=XP_030098640.1;extra_copy_number=0
CM058247.1	Liftoff	mRNA	34156124	34170850	.	+	.	ID=rna-NM_017394.4;Parent=gene-Slc7a10;Dbxref=GeneID:53896,GenBank:NM_017394.4,MGI:MGI:1858261;Name=NM_017394.4;gbkey=mRNA;gene=Slc7a10;product=solute carrier family 7 (cationic amino acid transporter%2C y+ system)%2C member 10;tag=RefSeq Select;transcript_id=NM_017394.4;matches_ref_protein=True;valid_ORF=True;extra_copy_number=0
CM058247.1	Liftoff	exon	34156124	34156389	.	+	.	ID=exon-NM_017394.4-1;Parent=rna-NM_017394.4;Dbxref=GeneID:53896,GenBank:NM_017394.4,MGI:MGI:1858261;gbkey=mRNA;gene=Slc7a10;product=solute carrier family 7 (cationic amino acid transporter%2C y+ system)%2C member 10;tag=RefSeq Select;transcript_id=NM_017394.4;extra_copy_number=0
CM058247.1	Liftoff	exon	34164828	34165032	.	+	.	ID=exon-NM_017394.4-2;Parent=rna-NM_017394.4;Dbxref=GeneID:53896,GenBank:NM_017394.4,MGI:MGI:1858261;gbkey=mRNA;gene=Slc7a10;product=solute carrier family 7 (cationic amino acid transporter%2C y+ system)%2C member 10;tag=RefSeq Select;transcript_id=NM_017394.4;extra_copy_number=0
CM058247.1	Liftoff	exon	34166954	34167105	.	+	.	ID=exon-NM_017394.4-3;Parent=rna-NM_017394.4;Dbxref=GeneID:53896,GenBank:NM_017394.4,MGI:MGI:1858261;gbkey=mRNA;gene=Slc7a10;product=solute carrier family 7 (cationic amino acid transporter%2C y+ system)%2C member 10;tag=RefSeq Select;transcript_id=NM_017394.4;extra_copy_number=0
CM058247.1	Liftoff	exon	34167341	34167466	.	+	.	ID=exon-NM_017394.4-4;Parent=rna-NM_017394.4;Dbxref=GeneID:53896,GenBank:NM_017394.4,MGI:MGI:1858261;gbkey=mRNA;gene=Slc7a10;product=solute carrier family 7 (cationic amino acid transporter%2C y+ system)%2C member 10;tag=RefSeq Select;transcript_id=NM_017394.4;extra_copy_number=0
CM058247.1	Liftoff	exon	34167537	34167690	.	+	.	ID=exon-NM_017394.4-5;Parent=rna-NM_017394.4;Dbxref=GeneID:53896,GenBank:NM_017394.4,MGI:MGI:1858261;gbkey=mRNA;gene=Slc7a10;product=solute carrier family 7 (cationic amino acid transporter%2C y+ system)%2C member 10;tag=RefSeq Select;transcript_id=NM_017394.4;extra_copy_number=0
CM058247.1	Liftoff	exon	34168370	34168493	.	+	.	ID=exon-NM_017394.4-6;Parent=rna-NM_017394.4;Dbxref=GeneID:53896,GenBank:NM_017394.4,MGI:MGI:1858261;gbkey=mRNA;gene=Slc7a10;product=solute carrier family 7 (cationic amino acid transporter%2C y+ system)%2C member 10;tag=RefSeq Select;transcript_id=NM_017394.4;extra_copy_number=0
CM058247.1	Liftoff	exon	34168575	34168678	.	+	.	ID=exon-NM_017394.4-7;Parent=rna-NM_017394.4;Dbxref=GeneID:53896,GenBank:NM_017394.4,MGI:MGI:1858261;gbkey=mRNA;gene=Slc7a10;product=solute carrier family 7 (cationic amino acid transporter%2C y+ system)%2C member 10;tag=RefSeq Select;transcript_id=NM_017394.4;extra_copy_number=0
CM058247.1	Liftoff	exon	34168964	34169060	.	+	.	ID=exon-NM_017394.4-8;Parent=rna-NM_017394.4;Dbxref=GeneID:53896,GenBank:NM_017394.4,MGI:MGI:1858261;gbkey=mRNA;gene=Slc7a10;product=solute carrier family 7 (cationic amino acid transporter%2C y+ system)%2C member 10;tag=RefSeq Select;transcript_id=NM_017394.4;extra_copy_number=0
CM058247.1	Liftoff	exon	34169279	34169428	.	+	.	ID=exon-NM_017394.4-9;Parent=rna-NM_017394.4;Dbxref=GeneID:53896,GenBank:NM_017394.4,MGI:MGI:1858261;gbkey=mRNA;gene=Slc7a10;product=solute carrier family 7 (cationic amino acid transporter%2C y+ system)%2C member 10;tag=RefSeq Select;transcript_id=NM_017394.4;extra_copy_number=0
CM058247.1	Liftoff	exon	34170015	34170192	.	+	.	ID=exon-NM_017394.4-10;Parent=rna-NM_017394.4;Dbxref=GeneID:53896,GenBank:NM_017394.4,MGI:MGI:1858261;gbkey=mRNA;gene=Slc7a10;product=solute carrier family 7 (cationic amino acid transporter%2C y+ system)%2C member 10;tag=RefSeq Select;transcript_id=NM_017394.4;extra_copy_number=0
CM058247.1	Liftoff	exon	34170457	34170850	.	+	.	ID=exon-NM_017394.4-11;Parent=rna-NM_017394.4;Dbxref=GeneID:53896,GenBank:NM_017394.4,MGI:MGI:1858261;gbkey=mRNA;gene=Slc7a10;product=solute carrier family 7 (cationic amino acid transporter%2C y+ system)%2C member 10;tag=RefSeq Select;transcript_id=NM_017394.4;extra_copy_number=0
CM058247.1	Liftoff	CDS	34156221	34156389	.	+	.	ID=cds-NP_059090.3;Parent=rna-NM_017394.4;Dbxref=CCDS:CCDS21146.1,GeneID:53896,GenBank:NP_059090.3,MGI:MGI:1858261;Name=NP_059090.3;gbkey=CDS;gene=Slc7a10;product=asc-type amino acid transporter 1;protein_id=NP_059090.3;tag=RefSeq Select;extra_copy_number=0
CM058247.1	Liftoff	CDS	34164828	34165032	.	+	.	ID=cds-NP_059090.3;Parent=rna-NM_017394.4;Dbxref=CCDS:CCDS21146.1,GeneID:53896,GenBank:NP_059090.3,MGI:MGI:1858261;Name=NP_059090.3;gbkey=CDS;gene=Slc7a10;product=asc-type amino acid transporter 1;protein_id=NP_059090.3;tag=RefSeq Select;extra_copy_number=0
CM058247.1	Liftoff	CDS	34166954	34167105	.	+	.	ID=cds-NP_059090.3;Parent=rna-NM_017394.4;Dbxref=CCDS:CCDS21146.1,GeneID:53896,GenBank:NP_059090.3,MGI:MGI:1858261;Name=NP_059090.3;gbkey=CDS;gene=Slc7a10;product=asc-type amino acid transporter 1;protein_id=NP_059090.3;tag=RefSeq Select;extra_copy_number=0
CM058247.1	Liftoff	CDS	34167341	34167466	.	+	.	ID=cds-NP_059090.3;Parent=rna-NM_017394.4;Dbxref=CCDS:CCDS21146.1,GeneID:53896,GenBank:NP_059090.3,MGI:MGI:1858261;Name=NP_059090.3;gbkey=CDS;gene=Slc7a10;product=asc-type amino acid transporter 1;protein_id=NP_059090.3;tag=RefSeq Select;extra_copy_number=0
CM058247.1	Liftoff	CDS	34167537	34167690	.	+	.	ID=cds-NP_059090.3;Parent=rna-NM_017394.4;Dbxref=CCDS:CCDS21146.1,GeneID:53896,GenBank:NP_059090.3,MGI:MGI:1858261;Name=NP_059090.3;gbkey=CDS;gene=Slc7a10;product=asc-type amino acid transporter 1;protein_id=NP_059090.3;tag=RefSeq Select;extra_copy_number=0
CM058247.1	Liftoff	CDS	34168370	34168493	.	+	.	ID=cds-NP_059090.3;Parent=rna-NM_017394.4;Dbxref=CCDS:CCDS21146.1,GeneID:53896,GenBank:NP_059090.3,MGI:MGI:1858261;Name=NP_059090.3;gbkey=CDS;gene=Slc7a10;product=asc-type amino acid transporter 1;protein_id=NP_059090.3;tag=RefSeq Select;extra_copy_number=0
CM058247.1	Liftoff	CDS	34168575	34168678	.	+	.	ID=cds-NP_059090.3;Parent=rna-NM_017394.4;Dbxref=CCDS:CCDS21146.1,GeneID:53896,GenBank:NP_059090.3,MGI:MGI:1858261;Name=NP_059090.3;gbkey=CDS;gene=Slc7a10;product=asc-type amino acid transporter 1;protein_id=NP_059090.3;tag=RefSeq Select;extra_copy_number=0
CM058247.1	Liftoff	CDS	34168964	34169060	.	+	.	ID=cds-NP_059090.3;Parent=rna-NM_017394.4;Dbxref=CCDS:CCDS21146.1,GeneID:53896,GenBank:NP_059090.3,MGI:MGI:1858261;Name=NP_059090.3;gbkey=CDS;gene=Slc7a10;product=asc-type amino acid transporter 1;protein_id=NP_059090.3;tag=RefSeq Select;extra_copy_number=0
CM058247.1	Liftoff	CDS	34169279	34169428	.	+	.	ID=cds-NP_059090.3;Parent=rna-NM_017394.4;Dbxref=CCDS:CCDS21146.1,GeneID:53896,GenBank:NP_059090.3,MGI:MGI:1858261;Name=NP_059090.3;gbkey=CDS;gene=Slc7a10;product=asc-type amino acid transporter 1;protein_id=NP_059090.3;tag=RefSeq Select;extra_copy_number=0
CM058247.1	Liftoff	CDS	34170015	34170192	.	+	.	ID=cds-NP_059090.3;Parent=rna-NM_017394.4;Dbxref=CCDS:CCDS21146.1,GeneID:53896,GenBank:NP_059090.3,MGI:MGI:1858261;Name=NP_059090.3;gbkey=CDS;gene=Slc7a10;product=asc-type amino acid transporter 1;protein_id=NP_059090.3;tag=RefSeq Select;extra_copy_number=0
CM058247.1	Liftoff	CDS	34170457	34170590	.	+	.	ID=cds-NP_059090.3;Parent=rna-NM_017394.4;Dbxref=CCDS:CCDS21146.1,GeneID:53896,GenBank:NP_059090.3,MGI:MGI:1858261;Name=NP_059090.3;gbkey=CDS;gene=Slc7a10;product=asc-type amino acid transporter 1;protein_id=NP_059090.3;tag=RefSeq Select;extra_copy_number=0
CM058247.1	Liftoff	mRNA	34164951	34170853	.	+	.	ID=rna-XM_030242782.1;Parent=gene-Slc7a10;Dbxref=GeneID:53896,GenBank:XM_030242782.1,MGI:MGI:1858261;Name=XM_030242782.1;gbkey=mRNA;gene=Slc7a10;model_evidence=Supporting evidence includes similarity to: 23 ESTs%2C 3 Proteins%2C 98 long SRA reads%2C and 100%25 coverage of the annotated genomic feature by RNAseq alignments%2C including 23 samples with support for all annotated introns;product=solute carrier family 7 (cationic amino acid transporter%2C y+ system)%2C member 10%2C transcript variant X4;transcript_id=XM_030242782.1;matches_ref_protein=True;valid_ORF=True;extra_copy_number=0
CM058247.1	Liftoff	exon	34164951	34165032	.	+	.	ID=exon-XM_030242782.1-1;Parent=rna-XM_030242782.1;Dbxref=GeneID:53896,GenBank:XM_030242782.1,MGI:MGI:1858261;gbkey=mRNA;gene=Slc7a10;product=solute carrier family 7 (cationic amino acid transporter%2C y+ system)%2C member 10%2C transcript variant X4;transcript_id=XM_030242782.1;extra_copy_number=0
CM058247.1	Liftoff	exon	34167341	34167466	.	+	.	ID=exon-XM_030242782.1-2;Parent=rna-XM_030242782.1;Dbxref=GeneID:53896,GenBank:XM_030242782.1,MGI:MGI:1858261;gbkey=mRNA;gene=Slc7a10;product=solute carrier family 7 (cationic amino acid transporter%2C y+ system)%2C member 10%2C transcript variant X4;transcript_id=XM_030242782.1;extra_copy_number=0
CM058247.1	Liftoff	exon	34167537	34167690	.	+	.	ID=exon-XM_030242782.1-3;Parent=rna-XM_030242782.1;Dbxref=GeneID:53896,GenBank:XM_030242782.1,MGI:MGI:1858261;gbkey=mRNA;gene=Slc7a10;product=solute carrier family 7 (cationic amino acid transporter%2C y+ system)%2C member 10%2C transcript variant X4;transcript_id=XM_030242782.1;extra_copy_number=0
CM058247.1	Liftoff	exon	34168370	34168493	.	+	.	ID=exon-XM_030242782.1-4;Parent=rna-XM_030242782.1;Dbxref=GeneID:53896,GenBank:XM_030242782.1,MGI:MGI:1858261;gbkey=mRNA;gene=Slc7a10;product=solute carrier family 7 (cationic amino acid transporter%2C y+ system)%2C member 10%2C transcript variant X4;transcript_id=XM_030242782.1;extra_copy_number=0
CM058247.1	Liftoff	exon	34168575	34168678	.	+	.	ID=exon-XM_030242782.1-5;Parent=rna-XM_030242782.1;Dbxref=GeneID:53896,GenBank:XM_030242782.1,MGI:MGI:1858261;gbkey=mRNA;gene=Slc7a10;product=solute carrier family 7 (cationic amino acid transporter%2C y+ system)%2C member 10%2C transcript variant X4;transcript_id=XM_030242782.1;extra_copy_number=0
CM058247.1	Liftoff	exon	34168964	34169060	.	+	.	ID=exon-XM_030242782.1-6;Parent=rna-XM_030242782.1;Dbxref=GeneID:53896,GenBank:XM_030242782.1,MGI:MGI:1858261;gbkey=mRNA;gene=Slc7a10;product=solute carrier family 7 (cationic amino acid transporter%2C y+ system)%2C member 10%2C transcript variant X4;transcript_id=XM_030242782.1;extra_copy_number=0
CM058247.1	Liftoff	exon	34169279	34169428	.	+	.	ID=exon-XM_030242782.1-7;Parent=rna-XM_030242782.1;Dbxref=GeneID:53896,GenBank:XM_030242782.1,MGI:MGI:1858261;gbkey=mRNA;gene=Slc7a10;product=solute carrier family 7 (cationic amino acid transporter%2C y+ system)%2C member 10%2C transcript variant X4;transcript_id=XM_030242782.1;extra_copy_number=0
CM058247.1	Liftoff	exon	34170015	34170192	.	+	.	ID=exon-XM_030242782.1-8;Parent=rna-XM_030242782.1;Dbxref=GeneID:53896,GenBank:XM_030242782.1,MGI:MGI:1858261;gbkey=mRNA;gene=Slc7a10;product=solute carrier family 7 (cationic amino acid transporter%2C y+ system)%2C member 10%2C transcript variant X4;transcript_id=XM_030242782.1;extra_copy_number=0
CM058247.1	Liftoff	exon	34170457	34170853	.	+	.	ID=exon-XM_030242782.1-9;Parent=rna-XM_030242782.1;Dbxref=GeneID:53896,GenBank:XM_030242782.1,MGI:MGI:1858261;gbkey=mRNA;gene=Slc7a10;product=solute carrier family 7 (cationic amino acid transporter%2C y+ system)%2C member 10%2C transcript variant X4;transcript_id=XM_030242782.1;extra_copy_number=0
CM058247.1	Liftoff	CDS	34164954	34165032	.	+	.	ID=cds-XP_030098642.1;Parent=rna-XM_030242782.1;Dbxref=GeneID:53896,GenBank:XP_030098642.1,MGI:MGI:1858261;Name=XP_030098642.1;gbkey=CDS;gene=Slc7a10;product=asc-type amino acid transporter 1 isoform X3;protein_id=XP_030098642.1;extra_copy_number=0
CM058247.1	Liftoff	CDS	34167341	34167466	.	+	.	ID=cds-XP_030098642.1;Parent=rna-XM_030242782.1;Dbxref=GeneID:53896,GenBank:XP_030098642.1,MGI:MGI:1858261;Name=XP_030098642.1;gbkey=CDS;gene=Slc7a10;product=asc-type amino acid transporter 1 isoform X3;protein_id=XP_030098642.1;extra_copy_number=0
CM058247.1	Liftoff	CDS	34167537	34167690	.	+	.	ID=cds-XP_030098642.1;Parent=rna-XM_030242782.1;Dbxref=GeneID:53896,GenBank:XP_030098642.1,MGI:MGI:1858261;Name=XP_030098642.1;gbkey=CDS;gene=Slc7a10;product=asc-type amino acid transporter 1 isoform X3;protein_id=XP_030098642.1;extra_copy_number=0
CM058247.1	Liftoff	CDS	34168370	34168493	.	+	.	ID=cds-XP_030098642.1;Parent=rna-XM_030242782.1;Dbxref=GeneID:53896,GenBank:XP_030098642.1,MGI:MGI:1858261;Name=XP_030098642.1;gbkey=CDS;gene=Slc7a10;product=asc-type amino acid transporter 1 isoform X3;protein_id=XP_030098642.1;extra_copy_number=0
CM058247.1	Liftoff	CDS	34168575	34168678	.	+	.	ID=cds-XP_030098642.1;Parent=rna-XM_030242782.1;Dbxref=GeneID:53896,GenBank:XP_030098642.1,MGI:MGI:1858261;Name=XP_030098642.1;gbkey=CDS;gene=Slc7a10;product=asc-type amino acid transporter 1 isoform X3;protein_id=XP_030098642.1;extra_copy_number=0
CM058247.1	Liftoff	CDS	34168964	34169060	.	+	.	ID=cds-XP_030098642.1;Parent=rna-XM_030242782.1;Dbxref=GeneID:53896,GenBank:XP_030098642.1,MGI:MGI:1858261;Name=XP_030098642.1;gbkey=CDS;gene=Slc7a10;product=asc-type amino acid transporter 1 isoform X3;protein_id=XP_030098642.1;extra_copy_number=0
CM058247.1	Liftoff	CDS	34169279	34169428	.	+	.	ID=cds-XP_030098642.1;Parent=rna-XM_030242782.1;Dbxref=GeneID:53896,GenBank:XP_030098642.1,MGI:MGI:1858261;Name=XP_030098642.1;gbkey=CDS;gene=Slc7a10;product=asc-type amino acid transporter 1 isoform X3;protein_id=XP_030098642.1;extra_copy_number=0
CM058247.1	Liftoff	CDS	34170015	34170192	.	+	.	ID=cds-XP_030098642.1;Parent=rna-XM_030242782.1;Dbxref=GeneID:53896,GenBank:XP_030098642.1,MGI:MGI:1858261;Name=XP_030098642.1;gbkey=CDS;gene=Slc7a10;product=asc-type amino acid transporter 1 isoform X3;protein_id=XP_030098642.1;extra_copy_number=0
CM058247.1	Liftoff	CDS	34170457	34170590	.	+	.	ID=cds-XP_030098642.1;Parent=rna-XM_030242782.1;Dbxref=GeneID:53896,GenBank:XP_030098642.1,MGI:MGI:1858261;Name=XP_030098642.1;gbkey=CDS;gene=Slc7a10;product=asc-type amino acid transporter 1 isoform X3;protein_id=XP_030098642.1;extra_copy_number=0
CM058247.1	Liftoff	transcript	34155834	34170643	.	+	.	ID=rna-XR_004934149.1;Parent=gene-Slc7a10;Dbxref=GeneID:53896,GenBank:XR_004934149.1,MGI:MGI:1858261;Name=XR_004934149.1;gbkey=misc_RNA;gene=Slc7a10;model_evidence=Supporting evidence includes similarity to: 1 EST%2C 109 long SRA reads%2C and 100%25 coverage of the annotated genomic feature by RNAseq alignments%2C including 17 samples with support for all annotated introns;product=solute carrier family 7 (cationic amino acid transporter%2C y+ system)%2C member 10%2C transcript variant X3;transcript_id=XR_004934149.1;extra_copy_number=0
CM058247.1	Liftoff	exon	34155834	34156389	.	+	.	ID=exon-XR_004934149.1-1;Parent=rna-XR_004934149.1;Dbxref=GeneID:53896,GenBank:XR_004934149.1,MGI:MGI:1858261;gbkey=misc_RNA;gene=Slc7a10;product=solute carrier family 7 (cationic amino acid transporter%2C y+ system)%2C member 10%2C transcript variant X3;transcript_id=XR_004934149.1;extra_copy_number=0
CM058247.1	Liftoff	exon	34164828	34165032	.	+	.	ID=exon-XR_004934149.1-2;Parent=rna-XR_004934149.1;Dbxref=GeneID:53896,GenBank:XR_004934149.1,MGI:MGI:1858261;gbkey=misc_RNA;gene=Slc7a10;product=solute carrier family 7 (cationic amino acid transporter%2C y+ system)%2C member 10%2C transcript variant X3;transcript_id=XR_004934149.1;extra_copy_number=0
CM058247.1	Liftoff	exon	34166954	34167105	.	+	.	ID=exon-XR_004934149.1-3;Parent=rna-XR_004934149.1;Dbxref=GeneID:53896,GenBank:XR_004934149.1,MGI:MGI:1858261;gbkey=misc_RNA;gene=Slc7a10;product=solute carrier family 7 (cationic amino acid transporter%2C y+ system)%2C member 10%2C transcript variant X3;transcript_id=XR_004934149.1;extra_copy_number=0
CM058247.1	Liftoff	exon	34167341	34167466	.	+	.	ID=exon-XR_004934149.1-4;Parent=rna-XR_004934149.1;Dbxref=GeneID:53896,GenBank:XR_004934149.1,MGI:MGI:1858261;gbkey=misc_RNA;gene=Slc7a10;product=solute carrier family 7 (cationic amino acid transporter%2C y+ system)%2C member 10%2C transcript variant X3;transcript_id=XR_004934149.1;extra_copy_number=0
CM058247.1	Liftoff	exon	34167537	34167690	.	+	.	ID=exon-XR_004934149.1-5;Parent=rna-XR_004934149.1;Dbxref=GeneID:53896,GenBank:XR_004934149.1,MGI:MGI:1858261;gbkey=misc_RNA;gene=Slc7a10;product=solute carrier family 7 (cationic amino acid transporter%2C y+ system)%2C member 10%2C transcript variant X3;transcript_id=XR_004934149.1;extra_copy_number=0
CM058247.1	Liftoff	exon	34168370	34168493	.	+	.	ID=exon-XR_004934149.1-6;Parent=rna-XR_004934149.1;Dbxref=GeneID:53896,GenBank:XR_004934149.1,MGI:MGI:1858261;gbkey=misc_RNA;gene=Slc7a10;product=solute carrier family 7 (cationic amino acid transporter%2C y+ system)%2C member 10%2C transcript variant X3;transcript_id=XR_004934149.1;extra_copy_number=0
CM058247.1	Liftoff	exon	34168575	34168678	.	+	.	ID=exon-XR_004934149.1-7;Parent=rna-XR_004934149.1;Dbxref=GeneID:53896,GenBank:XR_004934149.1,MGI:MGI:1858261;gbkey=misc_RNA;gene=Slc7a10;product=solute carrier family 7 (cationic amino acid transporter%2C y+ system)%2C member 10%2C transcript variant X3;transcript_id=XR_004934149.1;extra_copy_number=0
CM058247.1	Liftoff	exon	34168964	34169060	.	+	.	ID=exon-XR_004934149.1-8;Parent=rna-XR_004934149.1;Dbxref=GeneID:53896,GenBank:XR_004934149.1,MGI:MGI:1858261;gbkey=misc_RNA;gene=Slc7a10;product=solute carrier family 7 (cationic amino acid transporter%2C y+ system)%2C member 10%2C transcript variant X3;transcript_id=XR_004934149.1;extra_copy_number=0
CM058247.1	Liftoff	exon	34169279	34169428	.	+	.	ID=exon-XR_004934149.1-9;Parent=rna-XR_004934149.1;Dbxref=GeneID:53896,GenBank:XR_004934149.1,MGI:MGI:1858261;gbkey=misc_RNA;gene=Slc7a10;product=solute carrier family 7 (cationic amino acid transporter%2C y+ system)%2C member 10%2C transcript variant X3;transcript_id=XR_004934149.1;extra_copy_number=0
CM058247.1	Liftoff	exon	34169964	34170192	.	+	.	ID=exon-XR_004934149.1-10;Parent=rna-XR_004934149.1;Dbxref=GeneID:53896,GenBank:XR_004934149.1,MGI:MGI:1858261;gbkey=misc_RNA;gene=Slc7a10;product=solute carrier family 7 (cationic amino acid transporter%2C y+ system)%2C member 10%2C transcript variant X3;transcript_id=XR_004934149.1;extra_copy_number=0
CM058247.1	Liftoff	exon	34170457	34170643	.	+	.	ID=exon-XR_004934149.1-11;Parent=rna-XR_004934149.1;Dbxref=GeneID:53896,GenBank:XR_004934149.1,MGI:MGI:1858261;gbkey=misc_RNA;gene=Slc7a10;product=solute carrier family 7 (cationic amino acid transporter%2C y+ system)%2C member 10%2C transcript variant X3;transcript_id=XR_004934149.1;extra_copy_number=0
CM058247.1	Liftoff	gene	34170617	34185105	.	-	.	ID=gene-Lrp3;Dbxref=GeneID:435965,MGI:MGI:3584516;Name=Lrp3;description=low density lipoprotein receptor-related protein 3;gbkey=Gene;gene=Lrp3;gene_biotype=protein_coding;coverage=1.0;sequence_ID=1.0;valid_ORFs=2;extra_copy_number=0;copy_num_ID=gene-Lrp3_0
CM058247.1	Liftoff	mRNA	34170617	34185084	.	-	.	ID=rna-NM_001024707.2;Parent=gene-Lrp3;Dbxref=GeneID:435965,GenBank:NM_001024707.2,MGI:MGI:3584516;Name=NM_001024707.2;gbkey=mRNA;gene=Lrp3;product=low density lipoprotein receptor-related protein 3;tag=RefSeq Select;transcript_id=NM_001024707.2;matches_ref_protein=True;valid_ORF=True;extra_copy_number=0
CM058247.1	Liftoff	exon	34170617	34172408	.	-	.	ID=exon-NM_001024707.2-8;Parent=rna-NM_001024707.2;Dbxref=GeneID:435965,GenBank:NM_001024707.2,MGI:MGI:3584516;gbkey=mRNA;gene=Lrp3;product=low density lipoprotein receptor-related protein 3;tag=RefSeq Select;transcript_id=NM_001024707.2;extra_copy_number=0
CM058247.1	Liftoff	exon	34172668	34172800	.	-	.	ID=exon-NM_001024707.2-7;Parent=rna-NM_001024707.2;Dbxref=GeneID:435965,GenBank:NM_001024707.2,MGI:MGI:3584516;gbkey=mRNA;gene=Lrp3;product=low density lipoprotein receptor-related protein 3;tag=RefSeq Select;transcript_id=NM_001024707.2;extra_copy_number=0
CM058247.1	Liftoff	exon	34173007	34174120	.	-	.	ID=exon-NM_001024707.2-6;Parent=rna-NM_001024707.2;Dbxref=GeneID:435965,GenBank:NM_001024707.2,MGI:MGI:3584516;gbkey=mRNA;gene=Lrp3;product=low density lipoprotein receptor-related protein 3;tag=RefSeq Select;transcript_id=NM_001024707.2;extra_copy_number=0
CM058247.1	Liftoff	exon	34174420	34174634	.	-	.	ID=exon-NM_001024707.2-5;Parent=rna-NM_001024707.2;Dbxref=GeneID:435965,GenBank:NM_001024707.2,MGI:MGI:3584516;gbkey=mRNA;gene=Lrp3;product=low density lipoprotein receptor-related protein 3;tag=RefSeq Select;transcript_id=NM_001024707.2;extra_copy_number=0
CM058247.1	Liftoff	exon	34175776	34175914	.	-	.	ID=exon-NM_001024707.2-4;Parent=rna-NM_001024707.2;Dbxref=GeneID:435965,GenBank:NM_001024707.2,MGI:MGI:3584516;gbkey=mRNA;gene=Lrp3;product=low density lipoprotein receptor-related protein 3;tag=RefSeq Select;transcript_id=NM_001024707.2;extra_copy_number=0
CM058247.1	Liftoff	exon	34181174	34181236	.	-	.	ID=exon-NM_001024707.2-3;Parent=rna-NM_001024707.2;Dbxref=GeneID:435965,GenBank:NM_001024707.2,MGI:MGI:3584516;gbkey=mRNA;gene=Lrp3;product=low density lipoprotein receptor-related protein 3;tag=RefSeq Select;transcript_id=NM_001024707.2;extra_copy_number=0
CM058247.1	Liftoff	exon	34182879	34182926	.	-	.	ID=exon-NM_001024707.2-2;Parent=rna-NM_001024707.2;Dbxref=GeneID:435965,GenBank:NM_001024707.2,MGI:MGI:3584516;gbkey=mRNA;gene=Lrp3;product=low density lipoprotein receptor-related protein 3;tag=RefSeq Select;transcript_id=NM_001024707.2;extra_copy_number=0
CM058247.1	Liftoff	exon	34184595	34185084	.	-	.	ID=exon-NM_001024707.2-1;Parent=rna-NM_001024707.2;Dbxref=GeneID:435965,GenBank:NM_001024707.2,MGI:MGI:3584516;gbkey=mRNA;gene=Lrp3;product=low density lipoprotein receptor-related protein 3;tag=RefSeq Select;transcript_id=NM_001024707.2;extra_copy_number=0
CM058247.1	Liftoff	CDS	34171821	34172408	.	-	.	ID=cds-NP_001019878.1;Parent=rna-NM_001024707.2;Dbxref=CCDS:CCDS52202.1,GeneID:435965,GenBank:NP_001019878.1,MGI:MGI:3584516;Name=NP_001019878.1;gbkey=CDS;gene=Lrp3;product=low-density lipoprotein receptor-related protein 3 precursor;protein_id=NP_001019878.1;tag=RefSeq Select;extra_copy_number=0
CM058247.1	Liftoff	CDS	34172668	34172800	.	-	.	ID=cds-NP_001019878.1;Parent=rna-NM_001024707.2;Dbxref=CCDS:CCDS52202.1,GeneID:435965,GenBank:NP_001019878.1,MGI:MGI:3584516;Name=NP_001019878.1;gbkey=CDS;gene=Lrp3;product=low-density lipoprotein receptor-related protein 3 precursor;protein_id=NP_001019878.1;tag=RefSeq Select;extra_copy_number=0
CM058247.1	Liftoff	CDS	34173007	34174120	.	-	.	ID=cds-NP_001019878.1;Parent=rna-NM_001024707.2;Dbxref=CCDS:CCDS52202.1,GeneID:435965,GenBank:NP_001019878.1,MGI:MGI:3584516;Name=NP_001019878.1;gbkey=CDS;gene=Lrp3;product=low-density lipoprotein receptor-related protein 3 precursor;protein_id=NP_001019878.1;tag=RefSeq Select;extra_copy_number=0
CM058247.1	Liftoff	CDS	34174420	34174634	.	-	.	ID=cds-NP_001019878.1;Parent=rna-NM_001024707.2;Dbxref=CCDS:CCDS52202.1,GeneID:435965,GenBank:NP_001019878.1,MGI:MGI:3584516;Name=NP_001019878.1;gbkey=CDS;gene=Lrp3;product=low-density lipoprotein receptor-related protein 3 precursor;protein_id=NP_001019878.1;tag=RefSeq Select;extra_copy_number=0
CM058247.1	Liftoff	CDS	34175776	34175914	.	-	.	ID=cds-NP_001019878.1;Parent=rna-NM_001024707.2;Dbxref=CCDS:CCDS52202.1,GeneID:435965,GenBank:NP_001019878.1,MGI:MGI:3584516;Name=NP_001019878.1;gbkey=CDS;gene=Lrp3;product=low-density lipoprotein receptor-related protein 3 precursor;protein_id=NP_001019878.1;tag=RefSeq Select;extra_copy_number=0
CM058247.1	Liftoff	CDS	34181174	34181236	.	-	.	ID=cds-NP_001019878.1;Parent=rna-NM_001024707.2;Dbxref=CCDS:CCDS52202.1,GeneID:435965,GenBank:NP_001019878.1,MGI:MGI:3584516;Name=NP_001019878.1;gbkey=CDS;gene=Lrp3;product=low-density lipoprotein receptor-related protein 3 precursor;protein_id=NP_001019878.1;tag=RefSeq Select;extra_copy_number=0
CM058247.1	Liftoff	CDS	34182879	34182926	.	-	.	ID=cds-NP_001019878.1;Parent=rna-NM_001024707.2;Dbxref=CCDS:CCDS52202.1,GeneID:435965,GenBank:NP_001019878.1,MGI:MGI:3584516;Name=NP_001019878.1;gbkey=CDS;gene=Lrp3;product=low-density lipoprotein receptor-related protein 3 precursor;protein_id=NP_001019878.1;tag=RefSeq Select;extra_copy_number=0
CM058247.1	Liftoff	CDS	34184595	34184667	.	-	.	ID=cds-NP_001019878.1;Parent=rna-NM_001024707.2;Dbxref=CCDS:CCDS52202.1,GeneID:435965,GenBank:NP_001019878.1,MGI:MGI:3584516;Name=NP_001019878.1;gbkey=CDS;gene=Lrp3;product=low-density lipoprotein receptor-related protein 3 precursor;protein_id=NP_001019878.1;tag=RefSeq Select;extra_copy_number=0
CM058247.1	Liftoff	mRNA	34170617	34185105	.	-	.	ID=rna-XM_006540165.4;Parent=gene-Lrp3;Dbxref=GeneID:435965,GenBank:XM_006540165.4,MGI:MGI:3584516;Name=XM_006540165.4;gbkey=mRNA;gene=Lrp3;model_evidence=Supporting evidence includes similarity to: 1 mRNA%2C 18 ESTs%2C 7 Proteins%2C 717 long SRA reads%2C and 100%25 coverage of the annotated genomic feature by RNAseq alignments%2C including 45 samples with support for all annotated introns;product=low density lipoprotein receptor-related protein 3%2C transcript variant X1;transcript_id=XM_006540165.4;matches_ref_protein=True;valid_ORF=True;extra_copy_number=0
CM058247.1	Liftoff	exon	34170617	34172408	.	-	.	ID=exon-XM_006540165.4-7;Parent=rna-XM_006540165.4;Dbxref=GeneID:435965,GenBank:XM_006540165.4,MGI:MGI:3584516;gbkey=mRNA;gene=Lrp3;product=low density lipoprotein receptor-related protein 3%2C transcript variant X1;transcript_id=XM_006540165.4;extra_copy_number=0
CM058247.1	Liftoff	exon	34172668	34172800	.	-	.	ID=exon-XM_006540165.4-6;Parent=rna-XM_006540165.4;Dbxref=GeneID:435965,GenBank:XM_006540165.4,MGI:MGI:3584516;gbkey=mRNA;gene=Lrp3;product=low density lipoprotein receptor-related protein 3%2C transcript variant X1;transcript_id=XM_006540165.4;extra_copy_number=0
CM058247.1	Liftoff	exon	34173007	34174120	.	-	.	ID=exon-XM_006540165.4-5;Parent=rna-XM_006540165.4;Dbxref=GeneID:435965,GenBank:XM_006540165.4,MGI:MGI:3584516;gbkey=mRNA;gene=Lrp3;product=low density lipoprotein receptor-related protein 3%2C transcript variant X1;transcript_id=XM_006540165.4;extra_copy_number=0
CM058247.1	Liftoff	exon	34174420	34174634	.	-	.	ID=exon-XM_006540165.4-4;Parent=rna-XM_006540165.4;Dbxref=GeneID:435965,GenBank:XM_006540165.4,MGI:MGI:3584516;gbkey=mRNA;gene=Lrp3;product=low density lipoprotein receptor-related protein 3%2C transcript variant X1;transcript_id=XM_006540165.4;extra_copy_number=0
CM058247.1	Liftoff	exon	34175776	34175914	.	-	.	ID=exon-XM_006540165.4-3;Parent=rna-XM_006540165.4;Dbxref=GeneID:435965,GenBank:XM_006540165.4,MGI:MGI:3584516;gbkey=mRNA;gene=Lrp3;product=low density lipoprotein receptor-related protein 3%2C transcript variant X1;transcript_id=XM_006540165.4;extra_copy_number=0
CM058247.1	Liftoff	exon	34182879	34182926	.	-	.	ID=exon-XM_006540165.4-2;Parent=rna-XM_006540165.4;Dbxref=GeneID:435965,GenBank:XM_006540165.4,MGI:MGI:3584516;gbkey=mRNA;gene=Lrp3;product=low density lipoprotein receptor-related protein 3%2C transcript variant X1;transcript_id=XM_006540165.4;extra_copy_number=0
CM058247.1	Liftoff	exon	34184595	34185105	.	-	.	ID=exon-XM_006540165.4-1;Parent=rna-XM_006540165.4;Dbxref=GeneID:435965,GenBank:XM_006540165.4,MGI:MGI:3584516;gbkey=mRNA;gene=Lrp3;product=low density lipoprotein receptor-related protein 3%2C transcript variant X1;transcript_id=XM_006540165.4;extra_copy_number=0
CM058247.1	Liftoff	CDS	34171821	34172408	.	-	.	ID=cds-XP_006540228.1;Parent=rna-XM_006540165.4;Dbxref=GeneID:435965,GenBank:XP_006540228.1,MGI:MGI:3584516;Name=XP_006540228.1;gbkey=CDS;gene=Lrp3;product=low-density lipoprotein receptor-related protein 3 isoform X1;protein_id=XP_006540228.1;extra_copy_number=0
CM058247.1	Liftoff	CDS	34172668	34172800	.	-	.	ID=cds-XP_006540228.1;Parent=rna-XM_006540165.4;Dbxref=GeneID:435965,GenBank:XP_006540228.1,MGI:MGI:3584516;Name=XP_006540228.1;gbkey=CDS;gene=Lrp3;product=low-density lipoprotein receptor-related protein 3 isoform X1;protein_id=XP_006540228.1;extra_copy_number=0
CM058247.1	Liftoff	CDS	34173007	34174120	.	-	.	ID=cds-XP_006540228.1;Parent=rna-XM_006540165.4;Dbxref=GeneID:435965,GenBank:XP_006540228.1,MGI:MGI:3584516;Name=XP_006540228.1;gbkey=CDS;gene=Lrp3;product=low-density lipoprotein receptor-related protein 3 isoform X1;protein_id=XP_006540228.1;extra_copy_number=0
CM058247.1	Liftoff	CDS	34174420	34174634	.	-	.	ID=cds-XP_006540228.1;Parent=rna-XM_006540165.4;Dbxref=GeneID:435965,GenBank:XP_006540228.1,MGI:MGI:3584516;Name=XP_006540228.1;gbkey=CDS;gene=Lrp3;product=low-density lipoprotein receptor-related protein 3 isoform X1;protein_id=XP_006540228.1;extra_copy_number=0
CM058247.1	Liftoff	CDS	34175776	34175914	.	-	.	ID=cds-XP_006540228.1;Parent=rna-XM_006540165.4;Dbxref=GeneID:435965,GenBank:XP_006540228.1,MGI:MGI:3584516;Name=XP_006540228.1;gbkey=CDS;gene=Lrp3;product=low-density lipoprotein receptor-related protein 3 isoform X1;protein_id=XP_006540228.1;extra_copy_number=0
CM058247.1	Liftoff	CDS	34182879	34182926	.	-	.	ID=cds-XP_006540228.1;Parent=rna-XM_006540165.4;Dbxref=GeneID:435965,GenBank:XP_006540228.1,MGI:MGI:3584516;Name=XP_006540228.1;gbkey=CDS;gene=Lrp3;product=low-density lipoprotein receptor-related protein 3 isoform X1;protein_id=XP_006540228.1;extra_copy_number=0
CM058247.1	Liftoff	CDS	34184595	34184667	.	-	.	ID=cds-XP_006540228.1;Parent=rna-XM_006540165.4;Dbxref=GeneID:435965,GenBank:XP_006540228.1,MGI:MGI:3584516;Name=XP_006540228.1;gbkey=CDS;gene=Lrp3;product=low-density lipoprotein receptor-related protein 3 isoform X1;protein_id=XP_006540228.1;extra_copy_number=0
CM058247.1	Liftoff	transcript	34170617	34184833	.	-	.	ID=rna-XR_881743.4;Parent=gene-Lrp3;Dbxref=GeneID:435965,GenBank:XR_881743.4,MGI:MGI:3584516;Name=XR_881743.4;gbkey=misc_RNA;gene=Lrp3;model_evidence=Supporting evidence includes similarity to: 26 ESTs%2C 189 long SRA reads%2C and 100%25 coverage of the annotated genomic feature by RNAseq alignments%2C including 38 samples with support for all annotated introns;product=low density lipoprotein receptor-related protein 3%2C transcript variant X2;transcript_id=XR_881743.4;extra_copy_number=0
CM058247.1	Liftoff	exon	34170617	34172408	.	-	.	ID=exon-XR_881743.4-8;Parent=rna-XR_881743.4;Dbxref=GeneID:435965,GenBank:XR_881743.4,MGI:MGI:3584516;gbkey=misc_RNA;gene=Lrp3;product=low density lipoprotein receptor-related protein 3%2C transcript variant X2;transcript_id=XR_881743.4;extra_copy_number=0
CM058247.1	Liftoff	exon	34172668	34172800	.	-	.	ID=exon-XR_881743.4-7;Parent=rna-XR_881743.4;Dbxref=GeneID:435965,GenBank:XR_881743.4,MGI:MGI:3584516;gbkey=misc_RNA;gene=Lrp3;product=low density lipoprotein receptor-related protein 3%2C transcript variant X2;transcript_id=XR_881743.4;extra_copy_number=0
CM058247.1	Liftoff	exon	34173212	34174120	.	-	.	ID=exon-XR_881743.4-6;Parent=rna-XR_881743.4;Dbxref=GeneID:435965,GenBank:XR_881743.4,MGI:MGI:3584516;gbkey=misc_RNA;gene=Lrp3;product=low density lipoprotein receptor-related protein 3%2C transcript variant X2;transcript_id=XR_881743.4;extra_copy_number=0
CM058247.1	Liftoff	exon	34174420	34174634	.	-	.	ID=exon-XR_881743.4-5;Parent=rna-XR_881743.4;Dbxref=GeneID:435965,GenBank:XR_881743.4,MGI:MGI:3584516;gbkey=misc_RNA;gene=Lrp3;product=low density lipoprotein receptor-related protein 3%2C transcript variant X2;transcript_id=XR_881743.4;extra_copy_number=0
CM058247.1	Liftoff	exon	34175776	34175914	.	-	.	ID=exon-XR_881743.4-4;Parent=rna-XR_881743.4;Dbxref=GeneID:435965,GenBank:XR_881743.4,MGI:MGI:3584516;gbkey=misc_RNA;gene=Lrp3;product=low density lipoprotein receptor-related protein 3%2C transcript variant X2;transcript_id=XR_881743.4;extra_copy_number=0
CM058247.1	Liftoff	exon	34181174	34181236	.	-	.	ID=exon-XR_881743.4-3;Parent=rna-XR_881743.4;Dbxref=GeneID:435965,GenBank:XR_881743.4,MGI:MGI:3584516;gbkey=misc_RNA;gene=Lrp3;product=low density lipoprotein receptor-related protein 3%2C transcript variant X2;transcript_id=XR_881743.4;extra_copy_number=0
CM058247.1	Liftoff	exon	34182879	34182926	.	-	.	ID=exon-XR_881743.4-2;Parent=rna-XR_881743.4;Dbxref=GeneID:435965,GenBank:XR_881743.4,MGI:MGI:3584516;gbkey=misc_RNA;gene=Lrp3;product=low density lipoprotein receptor-related protein 3%2C transcript variant X2;transcript_id=XR_881743.4;extra_copy_number=0
CM058247.1	Liftoff	exon	34184595	34184833	.	-	.	ID=exon-XR_881743.4-1;Parent=rna-XR_881743.4;Dbxref=GeneID:435965,GenBank:XR_881743.4,MGI:MGI:3584516;gbkey=misc_RNA;gene=Lrp3;product=low density lipoprotein receptor-related protein 3%2C transcript variant X2;transcript_id=XR_881743.4;extra_copy_number=0
CM058247.1	Liftoff	gene	34186976	34187101	.	+	.	ID=gene-Gm24505;Dbxref=GeneID:115485632,MGI:MGI:5454282;Name=Gm24505;description=predicted gene%2C 24505;gbkey=Gene;gene=Gm24505;gene_biotype=snoRNA;coverage=1.0;sequence_ID=1.0;extra_copy_number=0;copy_num_ID=gene-Gm24505_0
CM058247.1	Liftoff	snoRNA	34186976	34187101	.	+	.	ID=rna-XR_004934703.1;Parent=gene-Gm24505;Dbxref=GeneID:115485632,RFAM:RF00560,GenBank:XR_004934703.1,MGI:MGI:5454282;Name=XR_004934703.1;gbkey=ncRNA;gene=Gm24505;inference=COORDINATES: profile:INFERNAL:1.1.1;product=small nucleolar RNA SNORA17;transcript_id=XR_004934703.1;extra_copy_number=0
CM058247.1	Liftoff	exon	34186976	34187101	.	+	.	ID=exon-XR_004934703.1-1;Parent=rna-XR_004934703.1;Dbxref=GeneID:115485632,RFAM:RF00560,GenBank:XR_004934703.1,MGI:MGI:5454282;gbkey=ncRNA;gene=Gm24505;inference=COORDINATES: profile:INFERNAL:1.1.1;product=small nucleolar RNA SNORA17;transcript_id=XR_004934703.1;extra_copy_number=0
CM058247.1	Liftoff	gene	34200218	34204559	.	-	.	ID=gene-Gm38989;Dbxref=GeneID:105242910,MGI:MGI:5621874;Name=Gm38989;description=predicted gene%2C 38989;gbkey=Gene;gene=Gm38989;gene_biotype=lncRNA;coverage=1.0;sequence_ID=1.0;extra_copy_number=0;copy_num_ID=gene-Gm38989_0
CM058247.1	Liftoff	lnc_RNA	34200218	34204559	.	-	.	ID=rna-XR_881960.3;Parent=gene-Gm38989;Dbxref=GeneID:105242910,GenBank:XR_881960.3,MGI:MGI:5621874;Name=XR_881960.3;gbkey=ncRNA;gene=Gm38989;model_evidence=Supporting evidence includes similarity to: 13 long SRA reads%2C and 97%25 coverage of the annotated genomic feature by RNAseq alignments%2C including 8 samples with support for all annotated introns;product=predicted gene%2C 38989%2C transcript variant X1;transcript_id=XR_881960.3;extra_copy_number=0
CM058247.1	Liftoff	exon	34200218	34202226	.	-	.	ID=exon-XR_881960.3-3;Parent=rna-XR_881960.3;Dbxref=GeneID:105242910,GenBank:XR_881960.3,MGI:MGI:5621874;gbkey=ncRNA;gene=Gm38989;product=predicted gene%2C 38989%2C transcript variant X1;transcript_id=XR_881960.3;extra_copy_number=0
CM058247.1	Liftoff	exon	34202362	34202736	.	-	.	ID=exon-XR_881960.3-2;Parent=rna-XR_881960.3;Dbxref=GeneID:105242910,GenBank:XR_881960.3,MGI:MGI:5621874;gbkey=ncRNA;gene=Gm38989;product=predicted gene%2C 38989%2C transcript variant X1;transcript_id=XR_881960.3;extra_copy_number=0
CM058247.1	Liftoff	exon	34203645	34204559	.	-	.	ID=exon-XR_881960.3-1;Parent=rna-XR_881960.3;Dbxref=GeneID:105242910,GenBank:XR_881960.3,MGI:MGI:5621874;gbkey=ncRNA;gene=Gm38989;product=predicted gene%2C 38989%2C transcript variant X1;transcript_id=XR_881960.3;extra_copy_number=0
CM058247.1	Liftoff	lnc_RNA	34200219	34204559	.	-	.	ID=rna-XR_881961.3;Parent=gene-Gm38989;Dbxref=GeneID:105242910,GenBank:XR_881961.3,MGI:MGI:5621874;Name=XR_881961.3;gbkey=ncRNA;gene=Gm38989;model_evidence=Supporting evidence includes similarity to: 16 long SRA reads%2C and 97%25 coverage of the annotated genomic feature by RNAseq alignments%2C including 10 samples with support for all annotated introns;product=predicted gene%2C 38989%2C transcript variant X2;transcript_id=XR_881961.3;extra_copy_number=0
CM058247.1	Liftoff	exon	34200219	34202226	.	-	.	ID=exon-XR_881961.3-3;Parent=rna-XR_881961.3;Dbxref=GeneID:105242910,GenBank:XR_881961.3,MGI:MGI:5621874;gbkey=ncRNA;gene=Gm38989;product=predicted gene%2C 38989%2C transcript variant X2;transcript_id=XR_881961.3;extra_copy_number=0
CM058247.1	Liftoff	exon	34202362	34202590	.	-	.	ID=exon-XR_881961.3-2;Parent=rna-XR_881961.3;Dbxref=GeneID:105242910,GenBank:XR_881961.3,MGI:MGI:5621874;gbkey=ncRNA;gene=Gm38989;product=predicted gene%2C 38989%2C transcript variant X2;transcript_id=XR_881961.3;extra_copy_number=0
CM058247.1	Liftoff	exon	34203645	34204559	.	-	.	ID=exon-XR_881961.3-1;Parent=rna-XR_881961.3;Dbxref=GeneID:105242910,GenBank:XR_881961.3,MGI:MGI:5621874;gbkey=ncRNA;gene=Gm38989;product=predicted gene%2C 38989%2C transcript variant X2;transcript_id=XR_881961.3;extra_copy_number=0
CM058247.1	Liftoff	gene	34204515	34204588	.	-	.	ID=gene-n-TTagt9;Dbxref=GeneID:102467387,MGI:MGI:4414056;Name=n-TTagt9;description=nuclear encoded tRNA threonine 9 (anticodon AGT);gbkey=Gene;gene=n-TTagt9;gene_biotype=tRNA;coverage=1.0;sequence_ID=1.0;extra_copy_number=0;copy_num_ID=gene-n-TTagt9_0
CM058247.1	Liftoff	tRNA	34204515	34204588	.	-	.	ID=rna-n-TTagt9;Parent=gene-n-TTagt9;Dbxref=GeneID:102467387,MGI:MGI:4414056;Note=nuclear encoded tRNA threonine 9 (anticodon AGT);anticodon=(pos:complement(34934232..34934234));gbkey=tRNA;gene=n-TTagt9;inference=COORDINATES: profile:tRNAscan-SE:2.0.4;product=tRNA-Thr;extra_copy_number=0
CM058247.1	Liftoff	exon	34204515	34204588	.	-	.	ID=exon-n-TTagt9-1;Parent=rna-n-TTagt9;Dbxref=GeneID:102467387,MGI:MGI:4414056;Note=nuclear encoded tRNA threonine 9 (anticodon AGT);anticodon=(pos:complement(34934232..34934234));gbkey=tRNA;gene=n-TTagt9;inference=COORDINATES: profile:tRNAscan-SE:2.0.4;product=tRNA-Thr;extra_copy_number=0
CM058247.1	Liftoff	gene	34205982	34246630	.	-	.	ID=gene-Wdr88;Dbxref=GeneID:384605,MGI:MGI:2686275;Name=Wdr88;description=WD repeat domain 88;gbkey=Gene;gene=Wdr88;gene_biotype=protein_coding;gene_synonym=Gm1429,Pqwd;coverage=1.0;sequence_ID=1.0;valid_ORFs=3;extra_copy_number=0;copy_num_ID=gene-Wdr88_0
CM058247.1	Liftoff	mRNA	34205982	34245692	.	-	.	ID=rna-NM_001370886.1;Parent=gene-Wdr88;Dbxref=GeneID:384605,GenBank:NM_001370886.1,MGI:MGI:2686275;Name=NM_001370886.1;gbkey=mRNA;gene=Wdr88;product=WD repeat domain 88;tag=RefSeq Select;transcript_id=NM_001370886.1;matches_ref_protein=True;valid_ORF=True;extra_copy_number=0
CM058247.1	Liftoff	exon	34205982	34206381	.	-	.	ID=exon-NM_001370886.1-11;Parent=rna-NM_001370886.1;Dbxref=GeneID:384605,GenBank:NM_001370886.1,MGI:MGI:2686275;gbkey=mRNA;gene=Wdr88;product=WD repeat domain 88;tag=RefSeq Select;transcript_id=NM_001370886.1;extra_copy_number=0
CM058247.1	Liftoff	exon	34208661	34208753	.	-	.	ID=exon-NM_001370886.1-10;Parent=rna-NM_001370886.1;Dbxref=GeneID:384605,GenBank:NM_001370886.1,MGI:MGI:2686275;gbkey=mRNA;gene=Wdr88;product=WD repeat domain 88;tag=RefSeq Select;transcript_id=NM_001370886.1;extra_copy_number=0
CM058247.1	Liftoff	exon	34215923	34215991	.	-	.	ID=exon-NM_001370886.1-9;Parent=rna-NM_001370886.1;Dbxref=GeneID:384605,GenBank:NM_001370886.1,MGI:MGI:2686275;gbkey=mRNA;gene=Wdr88;product=WD repeat domain 88;tag=RefSeq Select;transcript_id=NM_001370886.1;extra_copy_number=0
CM058247.1	Liftoff	exon	34217478	34217560	.	-	.	ID=exon-NM_001370886.1-8;Parent=rna-NM_001370886.1;Dbxref=GeneID:384605,GenBank:NM_001370886.1,MGI:MGI:2686275;gbkey=mRNA;gene=Wdr88;product=WD repeat domain 88;tag=RefSeq Select;transcript_id=NM_001370886.1;extra_copy_number=0
CM058247.1	Liftoff	exon	34222108	34222295	.	-	.	ID=exon-NM_001370886.1-7;Parent=rna-NM_001370886.1;Dbxref=GeneID:384605,GenBank:NM_001370886.1,MGI:MGI:2686275;gbkey=mRNA;gene=Wdr88;product=WD repeat domain 88;tag=RefSeq Select;transcript_id=NM_001370886.1;extra_copy_number=0
CM058247.1	Liftoff	exon	34226161	34226290	.	-	.	ID=exon-NM_001370886.1-6;Parent=rna-NM_001370886.1;Dbxref=GeneID:384605,GenBank:NM_001370886.1,MGI:MGI:2686275;gbkey=mRNA;gene=Wdr88;product=WD repeat domain 88;tag=RefSeq Select;transcript_id=NM_001370886.1;extra_copy_number=0
CM058247.1	Liftoff	exon	34227612	34227750	.	-	.	ID=exon-NM_001370886.1-5;Parent=rna-NM_001370886.1;Dbxref=GeneID:384605,GenBank:NM_001370886.1,MGI:MGI:2686275;gbkey=mRNA;gene=Wdr88;product=WD repeat domain 88;tag=RefSeq Select;transcript_id=NM_001370886.1;extra_copy_number=0
CM058247.1	Liftoff	exon	34230645	34230708	.	-	.	ID=exon-NM_001370886.1-4;Parent=rna-NM_001370886.1;Dbxref=GeneID:384605,GenBank:NM_001370886.1,MGI:MGI:2686275;gbkey=mRNA;gene=Wdr88;product=WD repeat domain 88;tag=RefSeq Select;transcript_id=NM_001370886.1;extra_copy_number=0
CM058247.1	Liftoff	exon	34233258	34233346	.	-	.	ID=exon-NM_001370886.1-3;Parent=rna-NM_001370886.1;Dbxref=GeneID:384605,GenBank:NM_001370886.1,MGI:MGI:2686275;gbkey=mRNA;gene=Wdr88;product=WD repeat domain 88;tag=RefSeq Select;transcript_id=NM_001370886.1;extra_copy_number=0
CM058247.1	Liftoff	exon	34237424	34237534	.	-	.	ID=exon-NM_001370886.1-2;Parent=rna-NM_001370886.1;Dbxref=GeneID:384605,GenBank:NM_001370886.1,MGI:MGI:2686275;gbkey=mRNA;gene=Wdr88;product=WD repeat domain 88;tag=RefSeq Select;transcript_id=NM_001370886.1;extra_copy_number=0
CM058247.1	Liftoff	exon	34244811	34245692	.	-	.	ID=exon-NM_001370886.1-1;Parent=rna-NM_001370886.1;Dbxref=GeneID:384605,GenBank:NM_001370886.1,MGI:MGI:2686275;gbkey=mRNA;gene=Wdr88;product=WD repeat domain 88;tag=RefSeq Select;transcript_id=NM_001370886.1;extra_copy_number=0
CM058247.1	Liftoff	CDS	34206220	34206381	.	-	.	ID=cds-NP_001357815.1;Parent=rna-NM_001370886.1;Dbxref=GeneID:384605,GenBank:NP_001357815.1,MGI:MGI:2686275;Name=NP_001357815.1;gbkey=CDS;gene=Wdr88;product=WD repeat-containing protein 88;protein_id=NP_001357815.1;tag=RefSeq Select;extra_copy_number=0
CM058247.1	Liftoff	CDS	34208661	34208753	.	-	.	ID=cds-NP_001357815.1;Parent=rna-NM_001370886.1;Dbxref=GeneID:384605,GenBank:NP_001357815.1,MGI:MGI:2686275;Name=NP_001357815.1;gbkey=CDS;gene=Wdr88;product=WD repeat-containing protein 88;protein_id=NP_001357815.1;tag=RefSeq Select;extra_copy_number=0
CM058247.1	Liftoff	CDS	34215923	34215991	.	-	.	ID=cds-NP_001357815.1;Parent=rna-NM_001370886.1;Dbxref=GeneID:384605,GenBank:NP_001357815.1,MGI:MGI:2686275;Name=NP_001357815.1;gbkey=CDS;gene=Wdr88;product=WD repeat-containing protein 88;protein_id=NP_001357815.1;tag=RefSeq Select;extra_copy_number=0
CM058247.1	Liftoff	CDS	34217478	34217560	.	-	.	ID=cds-NP_001357815.1;Parent=rna-NM_001370886.1;Dbxref=GeneID:384605,GenBank:NP_001357815.1,MGI:MGI:2686275;Name=NP_001357815.1;gbkey=CDS;gene=Wdr88;product=WD repeat-containing protein 88;protein_id=NP_001357815.1;tag=RefSeq Select;extra_copy_number=0
CM058247.1	Liftoff	CDS	34222108	34222295	.	-	.	ID=cds-NP_001357815.1;Parent=rna-NM_001370886.1;Dbxref=GeneID:384605,GenBank:NP_001357815.1,MGI:MGI:2686275;Name=NP_001357815.1;gbkey=CDS;gene=Wdr88;product=WD repeat-containing protein 88;protein_id=NP_001357815.1;tag=RefSeq Select;extra_copy_number=0
CM058247.1	Liftoff	CDS	34226161	34226290	.	-	.	ID=cds-NP_001357815.1;Parent=rna-NM_001370886.1;Dbxref=GeneID:384605,GenBank:NP_001357815.1,MGI:MGI:2686275;Name=NP_001357815.1;gbkey=CDS;gene=Wdr88;product=WD repeat-containing protein 88;protein_id=NP_001357815.1;tag=RefSeq Select;extra_copy_number=0
CM058247.1	Liftoff	CDS	34227612	34227750	.	-	.	ID=cds-NP_001357815.1;Parent=rna-NM_001370886.1;Dbxref=GeneID:384605,GenBank:NP_001357815.1,MGI:MGI:2686275;Name=NP_001357815.1;gbkey=CDS;gene=Wdr88;product=WD repeat-containing protein 88;protein_id=NP_001357815.1;tag=RefSeq Select;extra_copy_number=0
CM058247.1	Liftoff	CDS	34230645	34230708	.	-	.	ID=cds-NP_001357815.1;Parent=rna-NM_001370886.1;Dbxref=GeneID:384605,GenBank:NP_001357815.1,MGI:MGI:2686275;Name=NP_001357815.1;gbkey=CDS;gene=Wdr88;product=WD repeat-containing protein 88;protein_id=NP_001357815.1;tag=RefSeq Select;extra_copy_number=0
CM058247.1	Liftoff	CDS	34233258	34233346	.	-	.	ID=cds-NP_001357815.1;Parent=rna-NM_001370886.1;Dbxref=GeneID:384605,GenBank:NP_001357815.1,MGI:MGI:2686275;Name=NP_001357815.1;gbkey=CDS;gene=Wdr88;product=WD repeat-containing protein 88;protein_id=NP_001357815.1;tag=RefSeq Select;extra_copy_number=0
CM058247.1	Liftoff	CDS	34237424	34237534	.	-	.	ID=cds-NP_001357815.1;Parent=rna-NM_001370886.1;Dbxref=GeneID:384605,GenBank:NP_001357815.1,MGI:MGI:2686275;Name=NP_001357815.1;gbkey=CDS;gene=Wdr88;product=WD repeat-containing protein 88;protein_id=NP_001357815.1;tag=RefSeq Select;extra_copy_number=0
CM058247.1	Liftoff	CDS	34244811	34245647	.	-	.	ID=cds-NP_001357815.1;Parent=rna-NM_001370886.1;Dbxref=GeneID:384605,GenBank:NP_001357815.1,MGI:MGI:2686275;Name=NP_001357815.1;gbkey=CDS;gene=Wdr88;product=WD repeat-containing protein 88;protein_id=NP_001357815.1;tag=RefSeq Select;extra_copy_number=0
CM058247.1	Liftoff	mRNA	34208663	34246630	.	-	.	ID=rna-XM_036153208.1;Parent=gene-Wdr88;Dbxref=GeneID:384605,GenBank:XM_036153208.1,MGI:MGI:2686275;Name=XM_036153208.1;gbkey=mRNA;gene=Wdr88;model_evidence=Supporting evidence includes similarity to: 2 ESTs%2C and 100%25 coverage of the annotated genomic feature by RNAseq alignments%2C including 1 sample with support for all annotated introns;product=WD repeat domain 88%2C transcript variant X1;transcript_id=XM_036153208.1;matches_ref_protein=True;valid_ORF=True;extra_copy_number=0
CM058247.1	Liftoff	exon	34208663	34208753	.	-	.	ID=exon-XM_036153208.1-11;Parent=rna-XM_036153208.1;Dbxref=GeneID:384605,GenBank:XM_036153208.1,MGI:MGI:2686275;gbkey=mRNA;gene=Wdr88;product=WD repeat domain 88%2C transcript variant X1;transcript_id=XM_036153208.1;extra_copy_number=0
CM058247.1	Liftoff	exon	34214704	34214984	.	-	.	ID=exon-XM_036153208.1-10;Parent=rna-XM_036153208.1;Dbxref=GeneID:384605,GenBank:XM_036153208.1,MGI:MGI:2686275;gbkey=mRNA;gene=Wdr88;product=WD repeat domain 88%2C transcript variant X1;transcript_id=XM_036153208.1;extra_copy_number=0
CM058247.1	Liftoff	exon	34215923	34215991	.	-	.	ID=exon-XM_036153208.1-9;Parent=rna-XM_036153208.1;Dbxref=GeneID:384605,GenBank:XM_036153208.1,MGI:MGI:2686275;gbkey=mRNA;gene=Wdr88;product=WD repeat domain 88%2C transcript variant X1;transcript_id=XM_036153208.1;extra_copy_number=0
CM058247.1	Liftoff	exon	34217478	34217560	.	-	.	ID=exon-XM_036153208.1-8;Parent=rna-XM_036153208.1;Dbxref=GeneID:384605,GenBank:XM_036153208.1,MGI:MGI:2686275;gbkey=mRNA;gene=Wdr88;product=WD repeat domain 88%2C transcript variant X1;transcript_id=XM_036153208.1;extra_copy_number=0
CM058247.1	Liftoff	exon	34222108	34222295	.	-	.	ID=exon-XM_036153208.1-7;Parent=rna-XM_036153208.1;Dbxref=GeneID:384605,GenBank:XM_036153208.1,MGI:MGI:2686275;gbkey=mRNA;gene=Wdr88;product=WD repeat domain 88%2C transcript variant X1;transcript_id=XM_036153208.1;extra_copy_number=0
CM058247.1	Liftoff	exon	34226161	34226290	.	-	.	ID=exon-XM_036153208.1-6;Parent=rna-XM_036153208.1;Dbxref=GeneID:384605,GenBank:XM_036153208.1,MGI:MGI:2686275;gbkey=mRNA;gene=Wdr88;product=WD repeat domain 88%2C transcript variant X1;transcript_id=XM_036153208.1;extra_copy_number=0
CM058247.1	Liftoff	exon	34227612	34227750	.	-	.	ID=exon-XM_036153208.1-5;Parent=rna-XM_036153208.1;Dbxref=GeneID:384605,GenBank:XM_036153208.1,MGI:MGI:2686275;gbkey=mRNA;gene=Wdr88;product=WD repeat domain 88%2C transcript variant X1;transcript_id=XM_036153208.1;extra_copy_number=0
CM058247.1	Liftoff	exon	34230645	34230708	.	-	.	ID=exon-XM_036153208.1-4;Parent=rna-XM_036153208.1;Dbxref=GeneID:384605,GenBank:XM_036153208.1,MGI:MGI:2686275;gbkey=mRNA;gene=Wdr88;product=WD repeat domain 88%2C transcript variant X1;transcript_id=XM_036153208.1;extra_copy_number=0
CM058247.1	Liftoff	exon	34233258	34233346	.	-	.	ID=exon-XM_036153208.1-3;Parent=rna-XM_036153208.1;Dbxref=GeneID:384605,GenBank:XM_036153208.1,MGI:MGI:2686275;gbkey=mRNA;gene=Wdr88;product=WD repeat domain 88%2C transcript variant X1;transcript_id=XM_036153208.1;extra_copy_number=0
CM058247.1	Liftoff	exon	34237424	34237534	.	-	.	ID=exon-XM_036153208.1-2;Parent=rna-XM_036153208.1;Dbxref=GeneID:384605,GenBank:XM_036153208.1,MGI:MGI:2686275;gbkey=mRNA;gene=Wdr88;product=WD repeat domain 88%2C transcript variant X1;transcript_id=XM_036153208.1;extra_copy_number=0
CM058247.1	Liftoff	exon	34244811	34246630	.	-	.	ID=exon-XM_036153208.1-1;Parent=rna-XM_036153208.1;Dbxref=GeneID:384605,GenBank:XM_036153208.1,MGI:MGI:2686275;gbkey=mRNA;gene=Wdr88;product=WD repeat domain 88%2C transcript variant X1;transcript_id=XM_036153208.1;extra_copy_number=0
CM058247.1	Liftoff	CDS	34208741	34208753	.	-	.	ID=cds-XP_036009101.1;Parent=rna-XM_036153208.1;Dbxref=GeneID:384605,GenBank:XP_036009101.1,MGI:MGI:2686275;Name=XP_036009101.1;gbkey=CDS;gene=Wdr88;product=WD repeat-containing protein 88 isoform X1;protein_id=XP_036009101.1;extra_copy_number=0
CM058247.1	Liftoff	CDS	34214704	34214984	.	-	.	ID=cds-XP_036009101.1;Parent=rna-XM_036153208.1;Dbxref=GeneID:384605,GenBank:XP_036009101.1,MGI:MGI:2686275;Name=XP_036009101.1;gbkey=CDS;gene=Wdr88;product=WD repeat-containing protein 88 isoform X1;protein_id=XP_036009101.1;extra_copy_number=0
CM058247.1	Liftoff	CDS	34215923	34215991	.	-	.	ID=cds-XP_036009101.1;Parent=rna-XM_036153208.1;Dbxref=GeneID:384605,GenBank:XP_036009101.1,MGI:MGI:2686275;Name=XP_036009101.1;gbkey=CDS;gene=Wdr88;product=WD repeat-containing protein 88 isoform X1;protein_id=XP_036009101.1;extra_copy_number=0
CM058247.1	Liftoff	CDS	34217478	34217560	.	-	.	ID=cds-XP_036009101.1;Parent=rna-XM_036153208.1;Dbxref=GeneID:384605,GenBank:XP_036009101.1,MGI:MGI:2686275;Name=XP_036009101.1;gbkey=CDS;gene=Wdr88;product=WD repeat-containing protein 88 isoform X1;protein_id=XP_036009101.1;extra_copy_number=0
CM058247.1	Liftoff	CDS	34222108	34222295	.	-	.	ID=cds-XP_036009101.1;Parent=rna-XM_036153208.1;Dbxref=GeneID:384605,GenBank:XP_036009101.1,MGI:MGI:2686275;Name=XP_036009101.1;gbkey=CDS;gene=Wdr88;product=WD repeat-containing protein 88 isoform X1;protein_id=XP_036009101.1;extra_copy_number=0
CM058247.1	Liftoff	CDS	34226161	34226290	.	-	.	ID=cds-XP_036009101.1;Parent=rna-XM_036153208.1;Dbxref=GeneID:384605,GenBank:XP_036009101.1,MGI:MGI:2686275;Name=XP_036009101.1;gbkey=CDS;gene=Wdr88;product=WD repeat-containing protein 88 isoform X1;protein_id=XP_036009101.1;extra_copy_number=0
CM058247.1	Liftoff	CDS	34227612	34227750	.	-	.	ID=cds-XP_036009101.1;Parent=rna-XM_036153208.1;Dbxref=GeneID:384605,GenBank:XP_036009101.1,MGI:MGI:2686275;Name=XP_036009101.1;gbkey=CDS;gene=Wdr88;product=WD repeat-containing protein 88 isoform X1;protein_id=XP_036009101.1;extra_copy_number=0
CM058247.1	Liftoff	CDS	34230645	34230708	.	-	.	ID=cds-XP_036009101.1;Parent=rna-XM_036153208.1;Dbxref=GeneID:384605,GenBank:XP_036009101.1,MGI:MGI:2686275;Name=XP_036009101.1;gbkey=CDS;gene=Wdr88;product=WD repeat-containing protein 88 isoform X1;protein_id=XP_036009101.1;extra_copy_number=0
CM058247.1	Liftoff	CDS	34233258	34233346	.	-	.	ID=cds-XP_036009101.1;Parent=rna-XM_036153208.1;Dbxref=GeneID:384605,GenBank:XP_036009101.1,MGI:MGI:2686275;Name=XP_036009101.1;gbkey=CDS;gene=Wdr88;product=WD repeat-containing protein 88 isoform X1;protein_id=XP_036009101.1;extra_copy_number=0
CM058247.1	Liftoff	CDS	34237424	34237534	.	-	.	ID=cds-XP_036009101.1;Parent=rna-XM_036153208.1;Dbxref=GeneID:384605,GenBank:XP_036009101.1,MGI:MGI:2686275;Name=XP_036009101.1;gbkey=CDS;gene=Wdr88;product=WD repeat-containing protein 88 isoform X1;protein_id=XP_036009101.1;extra_copy_number=0
CM058247.1	Liftoff	CDS	34244811	34245647	.	-	.	ID=cds-XP_036009101.1;Parent=rna-XM_036153208.1;Dbxref=GeneID:384605,GenBank:XP_036009101.1,MGI:MGI:2686275;Name=XP_036009101.1;gbkey=CDS;gene=Wdr88;product=WD repeat-containing protein 88 isoform X1;protein_id=XP_036009101.1;extra_copy_number=0
CM058247.1	Liftoff	mRNA	34208663	34244804	.	-	.	ID=rna-XM_036153209.1;Parent=gene-Wdr88;Dbxref=GeneID:384605,GenBank:XM_036153209.1,MGI:MGI:2686275;Name=XM_036153209.1;gbkey=mRNA;gene=Wdr88;model_evidence=Supporting evidence includes similarity to: 100%25 coverage of the annotated genomic feature by RNAseq alignments%2C including 1 sample with support for all annotated introns;product=WD repeat domain 88%2C transcript variant X2;transcript_id=XM_036153209.1;matches_ref_protein=True;valid_ORF=True;extra_copy_number=0
CM058247.1	Liftoff	exon	34208663	34208753	.	-	.	ID=exon-XM_036153209.1-11;Parent=rna-XM_036153209.1;Dbxref=GeneID:384605,GenBank:XM_036153209.1,MGI:MGI:2686275;gbkey=mRNA;gene=Wdr88;product=WD repeat domain 88%2C transcript variant X2;transcript_id=XM_036153209.1;extra_copy_number=0
CM058247.1	Liftoff	exon	34214704	34214984	.	-	.	ID=exon-XM_036153209.1-10;Parent=rna-XM_036153209.1;Dbxref=GeneID:384605,GenBank:XM_036153209.1,MGI:MGI:2686275;gbkey=mRNA;gene=Wdr88;product=WD repeat domain 88%2C transcript variant X2;transcript_id=XM_036153209.1;extra_copy_number=0
CM058247.1	Liftoff	exon	34215923	34215991	.	-	.	ID=exon-XM_036153209.1-9;Parent=rna-XM_036153209.1;Dbxref=GeneID:384605,GenBank:XM_036153209.1,MGI:MGI:2686275;gbkey=mRNA;gene=Wdr88;product=WD repeat domain 88%2C transcript variant X2;transcript_id=XM_036153209.1;extra_copy_number=0
CM058247.1	Liftoff	exon	34217478	34217560	.	-	.	ID=exon-XM_036153209.1-8;Parent=rna-XM_036153209.1;Dbxref=GeneID:384605,GenBank:XM_036153209.1,MGI:MGI:2686275;gbkey=mRNA;gene=Wdr88;product=WD repeat domain 88%2C transcript variant X2;transcript_id=XM_036153209.1;extra_copy_number=0
CM058247.1	Liftoff	exon	34222108	34222295	.	-	.	ID=exon-XM_036153209.1-7;Parent=rna-XM_036153209.1;Dbxref=GeneID:384605,GenBank:XM_036153209.1,MGI:MGI:2686275;gbkey=mRNA;gene=Wdr88;product=WD repeat domain 88%2C transcript variant X2;transcript_id=XM_036153209.1;extra_copy_number=0
CM058247.1	Liftoff	exon	34226161	34226290	.	-	.	ID=exon-XM_036153209.1-6;Parent=rna-XM_036153209.1;Dbxref=GeneID:384605,GenBank:XM_036153209.1,MGI:MGI:2686275;gbkey=mRNA;gene=Wdr88;product=WD repeat domain 88%2C transcript variant X2;transcript_id=XM_036153209.1;extra_copy_number=0
CM058247.1	Liftoff	exon	34227612	34227750	.	-	.	ID=exon-XM_036153209.1-5;Parent=rna-XM_036153209.1;Dbxref=GeneID:384605,GenBank:XM_036153209.1,MGI:MGI:2686275;gbkey=mRNA;gene=Wdr88;product=WD repeat domain 88%2C transcript variant X2;transcript_id=XM_036153209.1;extra_copy_number=0
CM058247.1	Liftoff	exon	34230645	34230708	.	-	.	ID=exon-XM_036153209.1-4;Parent=rna-XM_036153209.1;Dbxref=GeneID:384605,GenBank:XM_036153209.1,MGI:MGI:2686275;gbkey=mRNA;gene=Wdr88;product=WD repeat domain 88%2C transcript variant X2;transcript_id=XM_036153209.1;extra_copy_number=0
CM058247.1	Liftoff	exon	34233258	34233346	.	-	.	ID=exon-XM_036153209.1-3;Parent=rna-XM_036153209.1;Dbxref=GeneID:384605,GenBank:XM_036153209.1,MGI:MGI:2686275;gbkey=mRNA;gene=Wdr88;product=WD repeat domain 88%2C transcript variant X2;transcript_id=XM_036153209.1;extra_copy_number=0
CM058247.1	Liftoff	exon	34237424	34237534	.	-	.	ID=exon-XM_036153209.1-2;Parent=rna-XM_036153209.1;Dbxref=GeneID:384605,GenBank:XM_036153209.1,MGI:MGI:2686275;gbkey=mRNA;gene=Wdr88;product=WD repeat domain 88%2C transcript variant X2;transcript_id=XM_036153209.1;extra_copy_number=0
CM058247.1	Liftoff	exon	34244453	34244804	.	-	.	ID=exon-XM_036153209.1-1;Parent=rna-XM_036153209.1;Dbxref=GeneID:384605,GenBank:XM_036153209.1,MGI:MGI:2686275;gbkey=mRNA;gene=Wdr88;product=WD repeat domain 88%2C transcript variant X2;transcript_id=XM_036153209.1;extra_copy_number=0
CM058247.1	Liftoff	CDS	34208741	34208753	.	-	.	ID=cds-XP_036009102.1;Parent=rna-XM_036153209.1;Dbxref=GeneID:384605,GenBank:XP_036009102.1,MGI:MGI:2686275;Name=XP_036009102.1;gbkey=CDS;gene=Wdr88;product=WD repeat-containing protein 88 isoform X2;protein_id=XP_036009102.1;extra_copy_number=0
CM058247.1	Liftoff	CDS	34214704	34214984	.	-	.	ID=cds-XP_036009102.1;Parent=rna-XM_036153209.1;Dbxref=GeneID:384605,GenBank:XP_036009102.1,MGI:MGI:2686275;Name=XP_036009102.1;gbkey=CDS;gene=Wdr88;product=WD repeat-containing protein 88 isoform X2;protein_id=XP_036009102.1;extra_copy_number=0
CM058247.1	Liftoff	CDS	34215923	34215991	.	-	.	ID=cds-XP_036009102.1;Parent=rna-XM_036153209.1;Dbxref=GeneID:384605,GenBank:XP_036009102.1,MGI:MGI:2686275;Name=XP_036009102.1;gbkey=CDS;gene=Wdr88;product=WD repeat-containing protein 88 isoform X2;protein_id=XP_036009102.1;extra_copy_number=0
CM058247.1	Liftoff	CDS	34217478	34217560	.	-	.	ID=cds-XP_036009102.1;Parent=rna-XM_036153209.1;Dbxref=GeneID:384605,GenBank:XP_036009102.1,MGI:MGI:2686275;Name=XP_036009102.1;gbkey=CDS;gene=Wdr88;product=WD repeat-containing protein 88 isoform X2;protein_id=XP_036009102.1;extra_copy_number=0
CM058247.1	Liftoff	CDS	34222108	34222295	.	-	.	ID=cds-XP_036009102.1;Parent=rna-XM_036153209.1;Dbxref=GeneID:384605,GenBank:XP_036009102.1,MGI:MGI:2686275;Name=XP_036009102.1;gbkey=CDS;gene=Wdr88;product=WD repeat-containing protein 88 isoform X2;protein_id=XP_036009102.1;extra_copy_number=0
CM058247.1	Liftoff	CDS	34226161	34226290	.	-	.	ID=cds-XP_036009102.1;Parent=rna-XM_036153209.1;Dbxref=GeneID:384605,GenBank:XP_036009102.1,MGI:MGI:2686275;Name=XP_036009102.1;gbkey=CDS;gene=Wdr88;product=WD repeat-containing protein 88 isoform X2;protein_id=XP_036009102.1;extra_copy_number=0
CM058247.1	Liftoff	CDS	34227612	34227750	.	-	.	ID=cds-XP_036009102.1;Parent=rna-XM_036153209.1;Dbxref=GeneID:384605,GenBank:XP_036009102.1,MGI:MGI:2686275;Name=XP_036009102.1;gbkey=CDS;gene=Wdr88;product=WD repeat-containing protein 88 isoform X2;protein_id=XP_036009102.1;extra_copy_number=0
CM058247.1	Liftoff	CDS	34230645	34230708	.	-	.	ID=cds-XP_036009102.1;Parent=rna-XM_036153209.1;Dbxref=GeneID:384605,GenBank:XP_036009102.1,MGI:MGI:2686275;Name=XP_036009102.1;gbkey=CDS;gene=Wdr88;product=WD repeat-containing protein 88 isoform X2;protein_id=XP_036009102.1;extra_copy_number=0
CM058247.1	Liftoff	CDS	34233258	34233346	.	-	.	ID=cds-XP_036009102.1;Parent=rna-XM_036153209.1;Dbxref=GeneID:384605,GenBank:XP_036009102.1,MGI:MGI:2686275;Name=XP_036009102.1;gbkey=CDS;gene=Wdr88;product=WD repeat-containing protein 88 isoform X2;protein_id=XP_036009102.1;extra_copy_number=0
CM058247.1	Liftoff	CDS	34237424	34237477	.	-	.	ID=cds-XP_036009102.1;Parent=rna-XM_036153209.1;Dbxref=GeneID:384605,GenBank:XP_036009102.1,MGI:MGI:2686275;Name=XP_036009102.1;gbkey=CDS;gene=Wdr88;product=WD repeat-containing protein 88 isoform X2;protein_id=XP_036009102.1;extra_copy_number=0
CM058247.1	Liftoff	gene	34246680	34289719	.	-	.	ID=gene-Gpatch1;Dbxref=GeneID:67471,MGI:MGI:1914721;Name=Gpatch1;description=G patch domain containing 1;gbkey=Gene;gene=Gpatch1;gene_biotype=protein_coding;gene_synonym=1300003A17Rik,ECGP,Gpatc1;coverage=1.0;sequence_ID=0.999;valid_ORFs=1;extra_copy_number=0;copy_num_ID=gene-Gpatch1_0
CM058247.1	Liftoff	mRNA	34246680	34289719	.	-	.	ID=rna-NM_026181.1;Parent=gene-Gpatch1;Dbxref=GeneID:67471,GenBank:NM_026181.1,MGI:MGI:1914721;Name=NM_026181.1;gbkey=mRNA;gene=Gpatch1;product=G patch domain containing 1;tag=RefSeq Select;transcript_id=NM_026181.1;matches_ref_protein=False;valid_ORF=True;extra_copy_number=0
CM058247.1	Liftoff	exon	34246680	34246947	.	-	.	ID=exon-NM_026181.1-20;Parent=rna-NM_026181.1;Dbxref=GeneID:67471,GenBank:NM_026181.1,MGI:MGI:1914721;gbkey=mRNA;gene=Gpatch1;product=G patch domain containing 1;tag=RefSeq Select;transcript_id=NM_026181.1;extra_copy_number=0
CM058247.1	Liftoff	exon	34252600	34252748	.	-	.	ID=exon-NM_026181.1-19;Parent=rna-NM_026181.1;Dbxref=GeneID:67471,GenBank:NM_026181.1,MGI:MGI:1914721;gbkey=mRNA;gene=Gpatch1;product=G patch domain containing 1;tag=RefSeq Select;transcript_id=NM_026181.1;extra_copy_number=0
CM058247.1	Liftoff	exon	34254839	34254936	.	-	.	ID=exon-NM_026181.1-18;Parent=rna-NM_026181.1;Dbxref=GeneID:67471,GenBank:NM_026181.1,MGI:MGI:1914721;gbkey=mRNA;gene=Gpatch1;product=G patch domain containing 1;tag=RefSeq Select;transcript_id=NM_026181.1;extra_copy_number=0
CM058247.1	Liftoff	exon	34255984	34256091	.	-	.	ID=exon-NM_026181.1-17;Parent=rna-NM_026181.1;Dbxref=GeneID:67471,GenBank:NM_026181.1,MGI:MGI:1914721;gbkey=mRNA;gene=Gpatch1;product=G patch domain containing 1;tag=RefSeq Select;transcript_id=NM_026181.1;extra_copy_number=0
CM058247.1	Liftoff	exon	34258391	34258604	.	-	.	ID=exon-NM_026181.1-16;Parent=rna-NM_026181.1;Dbxref=GeneID:67471,GenBank:NM_026181.1,MGI:MGI:1914721;gbkey=mRNA;gene=Gpatch1;product=G patch domain containing 1;tag=RefSeq Select;transcript_id=NM_026181.1;extra_copy_number=0
CM058247.1	Liftoff	exon	34259785	34259948	.	-	.	ID=exon-NM_026181.1-15;Parent=rna-NM_026181.1;Dbxref=GeneID:67471,GenBank:NM_026181.1,MGI:MGI:1914721;gbkey=mRNA;gene=Gpatch1;product=G patch domain containing 1;tag=RefSeq Select;transcript_id=NM_026181.1;extra_copy_number=0
CM058247.1	Liftoff	exon	34260308	34260444	.	-	.	ID=exon-NM_026181.1-14;Parent=rna-NM_026181.1;Dbxref=GeneID:67471,GenBank:NM_026181.1,MGI:MGI:1914721;gbkey=mRNA;gene=Gpatch1;product=G patch domain containing 1;tag=RefSeq Select;transcript_id=NM_026181.1;extra_copy_number=0
CM058247.1	Liftoff	exon	34262994	34263121	.	-	.	ID=exon-NM_026181.1-13;Parent=rna-NM_026181.1;Dbxref=GeneID:67471,GenBank:NM_026181.1,MGI:MGI:1914721;gbkey=mRNA;gene=Gpatch1;product=G patch domain containing 1;tag=RefSeq Select;transcript_id=NM_026181.1;extra_copy_number=0
CM058247.1	Liftoff	exon	34264923	34265101	.	-	.	ID=exon-NM_026181.1-12;Parent=rna-NM_026181.1;Dbxref=GeneID:67471,GenBank:NM_026181.1,MGI:MGI:1914721;gbkey=mRNA;gene=Gpatch1;product=G patch domain containing 1;tag=RefSeq Select;transcript_id=NM_026181.1;extra_copy_number=0
CM058247.1	Liftoff	exon	34266523	34266819	.	-	.	ID=exon-NM_026181.1-11;Parent=rna-NM_026181.1;Dbxref=GeneID:67471,GenBank:NM_026181.1,MGI:MGI:1914721;gbkey=mRNA;gene=Gpatch1;product=G patch domain containing 1;tag=RefSeq Select;transcript_id=NM_026181.1;extra_copy_number=0
CM058247.1	Liftoff	exon	34268752	34268956	.	-	.	ID=exon-NM_026181.1-10;Parent=rna-NM_026181.1;Dbxref=GeneID:67471,GenBank:NM_026181.1,MGI:MGI:1914721;gbkey=mRNA;gene=Gpatch1;product=G patch domain containing 1;tag=RefSeq Select;transcript_id=NM_026181.1;extra_copy_number=0
CM058247.1	Liftoff	exon	34270489	34270568	.	-	.	ID=exon-NM_026181.1-9;Parent=rna-NM_026181.1;Dbxref=GeneID:67471,GenBank:NM_026181.1,MGI:MGI:1914721;gbkey=mRNA;gene=Gpatch1;product=G patch domain containing 1;tag=RefSeq Select;transcript_id=NM_026181.1;extra_copy_number=0
CM058247.1	Liftoff	exon	34272846	34272993	.	-	.	ID=exon-NM_026181.1-8;Parent=rna-NM_026181.1;Dbxref=GeneID:67471,GenBank:NM_026181.1,MGI:MGI:1914721;gbkey=mRNA;gene=Gpatch1;product=G patch domain containing 1;tag=RefSeq Select;transcript_id=NM_026181.1;extra_copy_number=0
CM058247.1	Liftoff	exon	34274497	34274739	.	-	.	ID=exon-NM_026181.1-7;Parent=rna-NM_026181.1;Dbxref=GeneID:67471,GenBank:NM_026181.1,MGI:MGI:1914721;gbkey=mRNA;gene=Gpatch1;product=G patch domain containing 1;tag=RefSeq Select;transcript_id=NM_026181.1;extra_copy_number=0
CM058247.1	Liftoff	exon	34277204	34277262	.	-	.	ID=exon-NM_026181.1-6;Parent=rna-NM_026181.1;Dbxref=GeneID:67471,GenBank:NM_026181.1,MGI:MGI:1914721;gbkey=mRNA;gene=Gpatch1;product=G patch domain containing 1;tag=RefSeq Select;transcript_id=NM_026181.1;extra_copy_number=0
CM058247.1	Liftoff	exon	34278461	34278558	.	-	.	ID=exon-NM_026181.1-5;Parent=rna-NM_026181.1;Dbxref=GeneID:67471,GenBank:NM_026181.1,MGI:MGI:1914721;gbkey=mRNA;gene=Gpatch1;product=G patch domain containing 1;tag=RefSeq Select;transcript_id=NM_026181.1;extra_copy_number=0
CM058247.1	Liftoff	exon	34279453	34279613	.	-	.	ID=exon-NM_026181.1-4;Parent=rna-NM_026181.1;Dbxref=GeneID:67471,GenBank:NM_026181.1,MGI:MGI:1914721;gbkey=mRNA;gene=Gpatch1;product=G patch domain containing 1;tag=RefSeq Select;transcript_id=NM_026181.1;extra_copy_number=0
CM058247.1	Liftoff	exon	34280575	34280660	.	-	.	ID=exon-NM_026181.1-3;Parent=rna-NM_026181.1;Dbxref=GeneID:67471,GenBank:NM_026181.1,MGI:MGI:1914721;gbkey=mRNA;gene=Gpatch1;product=G patch domain containing 1;tag=RefSeq Select;transcript_id=NM_026181.1;extra_copy_number=0
CM058247.1	Liftoff	exon	34281714	34281848	.	-	.	ID=exon-NM_026181.1-2;Parent=rna-NM_026181.1;Dbxref=GeneID:67471,GenBank:NM_026181.1,MGI:MGI:1914721;gbkey=mRNA;gene=Gpatch1;product=G patch domain containing 1;tag=RefSeq Select;transcript_id=NM_026181.1;extra_copy_number=0
CM058247.1	Liftoff	exon	34289620	34289719	.	-	.	ID=exon-NM_026181.1-1;Parent=rna-NM_026181.1;Dbxref=GeneID:67471,GenBank:NM_026181.1,MGI:MGI:1914721;gbkey=mRNA;gene=Gpatch1;product=G patch domain containing 1;tag=RefSeq Select;transcript_id=NM_026181.1;extra_copy_number=0
CM058247.1	Liftoff	CDS	34246917	34246947	.	-	.	ID=cds-NP_080457.1;Parent=rna-NM_026181.1;Dbxref=CCDS:CCDS21147.1,GeneID:67471,GenBank:NP_080457.1,MGI:MGI:1914721;Name=NP_080457.1;gbkey=CDS;gene=Gpatch1;product=G patch domain-containing protein 1;protein_id=NP_080457.1;tag=RefSeq Select;extra_copy_number=0
CM058247.1	Liftoff	CDS	34252600	34252748	.	-	.	ID=cds-NP_080457.1;Parent=rna-NM_026181.1;Dbxref=CCDS:CCDS21147.1,GeneID:67471,GenBank:NP_080457.1,MGI:MGI:1914721;Name=NP_080457.1;gbkey=CDS;gene=Gpatch1;product=G patch domain-containing protein 1;protein_id=NP_080457.1;tag=RefSeq Select;extra_copy_number=0
CM058247.1	Liftoff	CDS	34254839	34254936	.	-	.	ID=cds-NP_080457.1;Parent=rna-NM_026181.1;Dbxref=CCDS:CCDS21147.1,GeneID:67471,GenBank:NP_080457.1,MGI:MGI:1914721;Name=NP_080457.1;gbkey=CDS;gene=Gpatch1;product=G patch domain-containing protein 1;protein_id=NP_080457.1;tag=RefSeq Select;extra_copy_number=0
CM058247.1	Liftoff	CDS	34255984	34256091	.	-	.	ID=cds-NP_080457.1;Parent=rna-NM_026181.1;Dbxref=CCDS:CCDS21147.1,GeneID:67471,GenBank:NP_080457.1,MGI:MGI:1914721;Name=NP_080457.1;gbkey=CDS;gene=Gpatch1;product=G patch domain-containing protein 1;protein_id=NP_080457.1;tag=RefSeq Select;extra_copy_number=0
CM058247.1	Liftoff	CDS	34258391	34258604	.	-	.	ID=cds-NP_080457.1;Parent=rna-NM_026181.1;Dbxref=CCDS:CCDS21147.1,GeneID:67471,GenBank:NP_080457.1,MGI:MGI:1914721;Name=NP_080457.1;gbkey=CDS;gene=Gpatch1;product=G patch domain-containing protein 1;protein_id=NP_080457.1;tag=RefSeq Select;extra_copy_number=0
CM058247.1	Liftoff	CDS	34259785	34259948	.	-	.	ID=cds-NP_080457.1;Parent=rna-NM_026181.1;Dbxref=CCDS:CCDS21147.1,GeneID:67471,GenBank:NP_080457.1,MGI:MGI:1914721;Name=NP_080457.1;gbkey=CDS;gene=Gpatch1;product=G patch domain-containing protein 1;protein_id=NP_080457.1;tag=RefSeq Select;extra_copy_number=0
CM058247.1	Liftoff	CDS	34260308	34260444	.	-	.	ID=cds-NP_080457.1;Parent=rna-NM_026181.1;Dbxref=CCDS:CCDS21147.1,GeneID:67471,GenBank:NP_080457.1,MGI:MGI:1914721;Name=NP_080457.1;gbkey=CDS;gene=Gpatch1;product=G patch domain-containing protein 1;protein_id=NP_080457.1;tag=RefSeq Select;extra_copy_number=0
CM058247.1	Liftoff	CDS	34262994	34263121	.	-	.	ID=cds-NP_080457.1;Parent=rna-NM_026181.1;Dbxref=CCDS:CCDS21147.1,GeneID:67471,GenBank:NP_080457.1,MGI:MGI:1914721;Name=NP_080457.1;gbkey=CDS;gene=Gpatch1;product=G patch domain-containing protein 1;protein_id=NP_080457.1;tag=RefSeq Select;extra_copy_number=0
CM058247.1	Liftoff	CDS	34264923	34265101	.	-	.	ID=cds-NP_080457.1;Parent=rna-NM_026181.1;Dbxref=CCDS:CCDS21147.1,GeneID:67471,GenBank:NP_080457.1,MGI:MGI:1914721;Name=NP_080457.1;gbkey=CDS;gene=Gpatch1;product=G patch domain-containing protein 1;protein_id=NP_080457.1;tag=RefSeq Select;extra_copy_number=0
CM058247.1	Liftoff	CDS	34266523	34266819	.	-	.	ID=cds-NP_080457.1;Parent=rna-NM_026181.1;Dbxref=CCDS:CCDS21147.1,GeneID:67471,GenBank:NP_080457.1,MGI:MGI:1914721;Name=NP_080457.1;gbkey=CDS;gene=Gpatch1;product=G patch domain-containing protein 1;protein_id=NP_080457.1;tag=RefSeq Select;extra_copy_number=0
CM058247.1	Liftoff	CDS	34268752	34268956	.	-	.	ID=cds-NP_080457.1;Parent=rna-NM_026181.1;Dbxref=CCDS:CCDS21147.1,GeneID:67471,GenBank:NP_080457.1,MGI:MGI:1914721;Name=NP_080457.1;gbkey=CDS;gene=Gpatch1;product=G patch domain-containing protein 1;protein_id=NP_080457.1;tag=RefSeq Select;extra_copy_number=0
CM058247.1	Liftoff	CDS	34270489	34270568	.	-	.	ID=cds-NP_080457.1;Parent=rna-NM_026181.1;Dbxref=CCDS:CCDS21147.1,GeneID:67471,GenBank:NP_080457.1,MGI:MGI:1914721;Name=NP_080457.1;gbkey=CDS;gene=Gpatch1;product=G patch domain-containing protein 1;protein_id=NP_080457.1;tag=RefSeq Select;extra_copy_number=0
CM058247.1	Liftoff	CDS	34272846	34272993	.	-	.	ID=cds-NP_080457.1;Parent=rna-NM_026181.1;Dbxref=CCDS:CCDS21147.1,GeneID:67471,GenBank:NP_080457.1,MGI:MGI:1914721;Name=NP_080457.1;gbkey=CDS;gene=Gpatch1;product=G patch domain-containing protein 1;protein_id=NP_080457.1;tag=RefSeq Select;extra_copy_number=0
CM058247.1	Liftoff	CDS	34274497	34274739	.	-	.	ID=cds-NP_080457.1;Parent=rna-NM_026181.1;Dbxref=CCDS:CCDS21147.1,GeneID:67471,GenBank:NP_080457.1,MGI:MGI:1914721;Name=NP_080457.1;gbkey=CDS;gene=Gpatch1;product=G patch domain-containing protein 1;protein_id=NP_080457.1;tag=RefSeq Select;extra_copy_number=0
CM058247.1	Liftoff	CDS	34277204	34277262	.	-	.	ID=cds-NP_080457.1;Parent=rna-NM_026181.1;Dbxref=CCDS:CCDS21147.1,GeneID:67471,GenBank:NP_080457.1,MGI:MGI:1914721;Name=NP_080457.1;gbkey=CDS;gene=Gpatch1;product=G patch domain-containing protein 1;protein_id=NP_080457.1;tag=RefSeq Select;extra_copy_number=0
CM058247.1	Liftoff	CDS	34278461	34278558	.	-	.	ID=cds-NP_080457.1;Parent=rna-NM_026181.1;Dbxref=CCDS:CCDS21147.1,GeneID:67471,GenBank:NP_080457.1,MGI:MGI:1914721;Name=NP_080457.1;gbkey=CDS;gene=Gpatch1;product=G patch domain-containing protein 1;protein_id=NP_080457.1;tag=RefSeq Select;extra_copy_number=0
CM058247.1	Liftoff	CDS	34279453	34279613	.	-	.	ID=cds-NP_080457.1;Parent=rna-NM_026181.1;Dbxref=CCDS:CCDS21147.1,GeneID:67471,GenBank:NP_080457.1,MGI:MGI:1914721;Name=NP_080457.1;gbkey=CDS;gene=Gpatch1;product=G patch domain-containing protein 1;protein_id=NP_080457.1;tag=RefSeq Select;extra_copy_number=0
CM058247.1	Liftoff	CDS	34280575	34280660	.	-	.	ID=cds-NP_080457.1;Parent=rna-NM_026181.1;Dbxref=CCDS:CCDS21147.1,GeneID:67471,GenBank:NP_080457.1,MGI:MGI:1914721;Name=NP_080457.1;gbkey=CDS;gene=Gpatch1;product=G patch domain-containing protein 1;protein_id=NP_080457.1;tag=RefSeq Select;extra_copy_number=0
CM058247.1	Liftoff	CDS	34281714	34281848	.	-	.	ID=cds-NP_080457.1;Parent=rna-NM_026181.1;Dbxref=CCDS:CCDS21147.1,GeneID:67471,GenBank:NP_080457.1,MGI:MGI:1914721;Name=NP_080457.1;gbkey=CDS;gene=Gpatch1;product=G patch domain-containing protein 1;protein_id=NP_080457.1;tag=RefSeq Select;extra_copy_number=0
CM058247.1	Liftoff	CDS	34289620	34289692	.	-	.	ID=cds-NP_080457.1;Parent=rna-NM_026181.1;Dbxref=CCDS:CCDS21147.1,GeneID:67471,GenBank:NP_080457.1,MGI:MGI:1914721;Name=NP_080457.1;gbkey=CDS;gene=Gpatch1;product=G patch domain-containing protein 1;protein_id=NP_080457.1;tag=RefSeq Select;extra_copy_number=0
CM058247.1	Liftoff	gene	34305423	34363533	.	+	.	ID=gene-Rhpn2;Dbxref=GeneID:52428,MGI:MGI:1289234;Name=Rhpn2;description=rhophilin%2C Rho GTPase binding protein 2;gbkey=Gene;gene=Rhpn2;gene_biotype=protein_coding;gene_synonym=1300002E07Rik,D7Ertd784e;coverage=1.0;sequence_ID=1.0;valid_ORFs=1;extra_copy_number=0;copy_num_ID=gene-Rhpn2_0
CM058247.1	Liftoff	mRNA	34305480	34363533	.	+	.	ID=rna-NM_027897.4;Parent=gene-Rhpn2;Dbxref=GeneID:52428,GenBank:NM_027897.4,MGI:MGI:1289234;Name=NM_027897.4;gbkey=mRNA;gene=Rhpn2;product=rhophilin%2C Rho GTPase binding protein 2;tag=RefSeq Select;transcript_id=NM_027897.4;matches_ref_protein=True;valid_ORF=True;extra_copy_number=0
CM058247.1	Liftoff	exon	34305480	34305654	.	+	.	ID=exon-NM_027897.4-1;Parent=rna-NM_027897.4;Dbxref=GeneID:52428,GenBank:NM_027897.4,MGI:MGI:1289234;gbkey=mRNA;gene=Rhpn2;product=rhophilin%2C Rho GTPase binding protein 2;tag=RefSeq Select;transcript_id=NM_027897.4;extra_copy_number=0
CM058247.1	Liftoff	exon	34324976	34325091	.	+	.	ID=exon-NM_027897.4-2;Parent=rna-NM_027897.4;Dbxref=GeneID:52428,GenBank:NM_027897.4,MGI:MGI:1289234;gbkey=mRNA;gene=Rhpn2;product=rhophilin%2C Rho GTPase binding protein 2;tag=RefSeq Select;transcript_id=NM_027897.4;extra_copy_number=0
CM058247.1	Liftoff	exon	34332226	34332354	.	+	.	ID=exon-NM_027897.4-3;Parent=rna-NM_027897.4;Dbxref=GeneID:52428,GenBank:NM_027897.4,MGI:MGI:1289234;gbkey=mRNA;gene=Rhpn2;product=rhophilin%2C Rho GTPase binding protein 2;tag=RefSeq Select;transcript_id=NM_027897.4;extra_copy_number=0
CM058247.1	Liftoff	exon	34334863	34334938	.	+	.	ID=exon-NM_027897.4-4;Parent=rna-NM_027897.4;Dbxref=GeneID:52428,GenBank:NM_027897.4,MGI:MGI:1289234;gbkey=mRNA;gene=Rhpn2;product=rhophilin%2C Rho GTPase binding protein 2;tag=RefSeq Select;transcript_id=NM_027897.4;extra_copy_number=0
CM058247.1	Liftoff	exon	34341955	34342032	.	+	.	ID=exon-NM_027897.4-5;Parent=rna-NM_027897.4;Dbxref=GeneID:52428,GenBank:NM_027897.4,MGI:MGI:1289234;gbkey=mRNA;gene=Rhpn2;product=rhophilin%2C Rho GTPase binding protein 2;tag=RefSeq Select;transcript_id=NM_027897.4;extra_copy_number=0
CM058247.1	Liftoff	exon	34342361	34342485	.	+	.	ID=exon-NM_027897.4-6;Parent=rna-NM_027897.4;Dbxref=GeneID:52428,GenBank:NM_027897.4,MGI:MGI:1289234;gbkey=mRNA;gene=Rhpn2;product=rhophilin%2C Rho GTPase binding protein 2;tag=RefSeq Select;transcript_id=NM_027897.4;extra_copy_number=0
CM058247.1	Liftoff	exon	34343551	34343717	.	+	.	ID=exon-NM_027897.4-7;Parent=rna-NM_027897.4;Dbxref=GeneID:52428,GenBank:NM_027897.4,MGI:MGI:1289234;gbkey=mRNA;gene=Rhpn2;product=rhophilin%2C Rho GTPase binding protein 2;tag=RefSeq Select;transcript_id=NM_027897.4;extra_copy_number=0
CM058247.1	Liftoff	exon	34347406	34347593	.	+	.	ID=exon-NM_027897.4-8;Parent=rna-NM_027897.4;Dbxref=GeneID:52428,GenBank:NM_027897.4,MGI:MGI:1289234;gbkey=mRNA;gene=Rhpn2;product=rhophilin%2C Rho GTPase binding protein 2;tag=RefSeq Select;transcript_id=NM_027897.4;extra_copy_number=0
CM058247.1	Liftoff	exon	34348220	34348376	.	+	.	ID=exon-NM_027897.4-9;Parent=rna-NM_027897.4;Dbxref=GeneID:52428,GenBank:NM_027897.4,MGI:MGI:1289234;gbkey=mRNA;gene=Rhpn2;product=rhophilin%2C Rho GTPase binding protein 2;tag=RefSeq Select;transcript_id=NM_027897.4;extra_copy_number=0
CM058247.1	Liftoff	exon	34350811	34350930	.	+	.	ID=exon-NM_027897.4-10;Parent=rna-NM_027897.4;Dbxref=GeneID:52428,GenBank:NM_027897.4,MGI:MGI:1289234;gbkey=mRNA;gene=Rhpn2;product=rhophilin%2C Rho GTPase binding protein 2;tag=RefSeq Select;transcript_id=NM_027897.4;extra_copy_number=0
CM058247.1	Liftoff	exon	34352583	34352777	.	+	.	ID=exon-NM_027897.4-11;Parent=rna-NM_027897.4;Dbxref=GeneID:52428,GenBank:NM_027897.4,MGI:MGI:1289234;gbkey=mRNA;gene=Rhpn2;product=rhophilin%2C Rho GTPase binding protein 2;tag=RefSeq Select;transcript_id=NM_027897.4;extra_copy_number=0
CM058247.1	Liftoff	exon	34355215	34355291	.	+	.	ID=exon-NM_027897.4-12;Parent=rna-NM_027897.4;Dbxref=GeneID:52428,GenBank:NM_027897.4,MGI:MGI:1289234;gbkey=mRNA;gene=Rhpn2;product=rhophilin%2C Rho GTPase binding protein 2;tag=RefSeq Select;transcript_id=NM_027897.4;extra_copy_number=0
CM058247.1	Liftoff	exon	34355884	34356030	.	+	.	ID=exon-NM_027897.4-13;Parent=rna-NM_027897.4;Dbxref=GeneID:52428,GenBank:NM_027897.4,MGI:MGI:1289234;gbkey=mRNA;gene=Rhpn2;product=rhophilin%2C Rho GTPase binding protein 2;tag=RefSeq Select;transcript_id=NM_027897.4;extra_copy_number=0
CM058247.1	Liftoff	exon	34356573	34356728	.	+	.	ID=exon-NM_027897.4-14;Parent=rna-NM_027897.4;Dbxref=GeneID:52428,GenBank:NM_027897.4,MGI:MGI:1289234;gbkey=mRNA;gene=Rhpn2;product=rhophilin%2C Rho GTPase binding protein 2;tag=RefSeq Select;transcript_id=NM_027897.4;extra_copy_number=0
CM058247.1	Liftoff	exon	34362001	34363533	.	+	.	ID=exon-NM_027897.4-15;Parent=rna-NM_027897.4;Dbxref=GeneID:52428,GenBank:NM_027897.4,MGI:MGI:1289234;gbkey=mRNA;gene=Rhpn2;product=rhophilin%2C Rho GTPase binding protein 2;tag=RefSeq Select;transcript_id=NM_027897.4;extra_copy_number=0
CM058247.1	Liftoff	CDS	34305586	34305654	.	+	.	ID=cds-NP_082173.3;Parent=rna-NM_027897.4;Dbxref=CCDS:CCDS21148.1,GeneID:52428,GenBank:NP_082173.3,MGI:MGI:1289234;Name=NP_082173.3;gbkey=CDS;gene=Rhpn2;product=rhophilin-2;protein_id=NP_082173.3;tag=RefSeq Select;extra_copy_number=0
CM058247.1	Liftoff	CDS	34324976	34325091	.	+	.	ID=cds-NP_082173.3;Parent=rna-NM_027897.4;Dbxref=CCDS:CCDS21148.1,GeneID:52428,GenBank:NP_082173.3,MGI:MGI:1289234;Name=NP_082173.3;gbkey=CDS;gene=Rhpn2;product=rhophilin-2;protein_id=NP_082173.3;tag=RefSeq Select;extra_copy_number=0
CM058247.1	Liftoff	CDS	34332226	34332354	.	+	.	ID=cds-NP_082173.3;Parent=rna-NM_027897.4;Dbxref=CCDS:CCDS21148.1,GeneID:52428,GenBank:NP_082173.3,MGI:MGI:1289234;Name=NP_082173.3;gbkey=CDS;gene=Rhpn2;product=rhophilin-2;protein_id=NP_082173.3;tag=RefSeq Select;extra_copy_number=0
CM058247.1	Liftoff	CDS	34334863	34334938	.	+	.	ID=cds-NP_082173.3;Parent=rna-NM_027897.4;Dbxref=CCDS:CCDS21148.1,GeneID:52428,GenBank:NP_082173.3,MGI:MGI:1289234;Name=NP_082173.3;gbkey=CDS;gene=Rhpn2;product=rhophilin-2;protein_id=NP_082173.3;tag=RefSeq Select;extra_copy_number=0
CM058247.1	Liftoff	CDS	34341955	34342032	.	+	.	ID=cds-NP_082173.3;Parent=rna-NM_027897.4;Dbxref=CCDS:CCDS21148.1,GeneID:52428,GenBank:NP_082173.3,MGI:MGI:1289234;Name=NP_082173.3;gbkey=CDS;gene=Rhpn2;product=rhophilin-2;protein_id=NP_082173.3;tag=RefSeq Select;extra_copy_number=0
CM058247.1	Liftoff	CDS	34342361	34342485	.	+	.	ID=cds-NP_082173.3;Parent=rna-NM_027897.4;Dbxref=CCDS:CCDS21148.1,GeneID:52428,GenBank:NP_082173.3,MGI:MGI:1289234;Name=NP_082173.3;gbkey=CDS;gene=Rhpn2;product=rhophilin-2;protein_id=NP_082173.3;tag=RefSeq Select;extra_copy_number=0
CM058247.1	Liftoff	CDS	34343551	34343717	.	+	.	ID=cds-NP_082173.3;Parent=rna-NM_027897.4;Dbxref=CCDS:CCDS21148.1,GeneID:52428,GenBank:NP_082173.3,MGI:MGI:1289234;Name=NP_082173.3;gbkey=CDS;gene=Rhpn2;product=rhophilin-2;protein_id=NP_082173.3;tag=RefSeq Select;extra_copy_number=0
CM058247.1	Liftoff	CDS	34347406	34347593	.	+	.	ID=cds-NP_082173.3;Parent=rna-NM_027897.4;Dbxref=CCDS:CCDS21148.1,GeneID:52428,GenBank:NP_082173.3,MGI:MGI:1289234;Name=NP_082173.3;gbkey=CDS;gene=Rhpn2;product=rhophilin-2;protein_id=NP_082173.3;tag=RefSeq Select;extra_copy_number=0
CM058247.1	Liftoff	CDS	34348220	34348376	.	+	.	ID=cds-NP_082173.3;Parent=rna-NM_027897.4;Dbxref=CCDS:CCDS21148.1,GeneID:52428,GenBank:NP_082173.3,MGI:MGI:1289234;Name=NP_082173.3;gbkey=CDS;gene=Rhpn2;product=rhophilin-2;protein_id=NP_082173.3;tag=RefSeq Select;extra_copy_number=0
CM058247.1	Liftoff	CDS	34350811	34350930	.	+	.	ID=cds-NP_082173.3;Parent=rna-NM_027897.4;Dbxref=CCDS:CCDS21148.1,GeneID:52428,GenBank:NP_082173.3,MGI:MGI:1289234;Name=NP_082173.3;gbkey=CDS;gene=Rhpn2;product=rhophilin-2;protein_id=NP_082173.3;tag=RefSeq Select;extra_copy_number=0
CM058247.1	Liftoff	CDS	34352583	34352777	.	+	.	ID=cds-NP_082173.3;Parent=rna-NM_027897.4;Dbxref=CCDS:CCDS21148.1,GeneID:52428,GenBank:NP_082173.3,MGI:MGI:1289234;Name=NP_082173.3;gbkey=CDS;gene=Rhpn2;product=rhophilin-2;protein_id=NP_082173.3;tag=RefSeq Select;extra_copy_number=0
CM058247.1	Liftoff	CDS	34355215	34355291	.	+	.	ID=cds-NP_082173.3;Parent=rna-NM_027897.4;Dbxref=CCDS:CCDS21148.1,GeneID:52428,GenBank:NP_082173.3,MGI:MGI:1289234;Name=NP_082173.3;gbkey=CDS;gene=Rhpn2;product=rhophilin-2;protein_id=NP_082173.3;tag=RefSeq Select;extra_copy_number=0
CM058247.1	Liftoff	CDS	34355884	34356030	.	+	.	ID=cds-NP_082173.3;Parent=rna-NM_027897.4;Dbxref=CCDS:CCDS21148.1,GeneID:52428,GenBank:NP_082173.3,MGI:MGI:1289234;Name=NP_082173.3;gbkey=CDS;gene=Rhpn2;product=rhophilin-2;protein_id=NP_082173.3;tag=RefSeq Select;extra_copy_number=0
CM058247.1	Liftoff	CDS	34356573	34356728	.	+	.	ID=cds-NP_082173.3;Parent=rna-NM_027897.4;Dbxref=CCDS:CCDS21148.1,GeneID:52428,GenBank:NP_082173.3,MGI:MGI:1289234;Name=NP_082173.3;gbkey=CDS;gene=Rhpn2;product=rhophilin-2;protein_id=NP_082173.3;tag=RefSeq Select;extra_copy_number=0
CM058247.1	Liftoff	CDS	34362001	34362261	.	+	.	ID=cds-NP_082173.3;Parent=rna-NM_027897.4;Dbxref=CCDS:CCDS21148.1,GeneID:52428,GenBank:NP_082173.3,MGI:MGI:1289234;Name=NP_082173.3;gbkey=CDS;gene=Rhpn2;product=rhophilin-2;protein_id=NP_082173.3;tag=RefSeq Select;extra_copy_number=0
CM058247.1	Liftoff	transcript	34305423	34363533	.	+	.	ID=rna-XR_391076.1;Parent=gene-Rhpn2;Dbxref=GeneID:52428,GenBank:XR_391076.1,MGI:MGI:1289234;Name=XR_391076.1;gbkey=misc_RNA;gene=Rhpn2;model_evidence=Supporting evidence includes similarity to: 1 mRNA%2C 58 ESTs%2C 27 long SRA reads%2C and 100%25 coverage of the annotated genomic feature by RNAseq alignments%2C including 23 samples with support for all annotated introns;product=rhophilin%2C Rho GTPase binding protein 2%2C transcript variant X1;transcript_id=XR_391076.1;extra_copy_number=0
CM058247.1	Liftoff	exon	34305423	34305654	.	+	.	ID=exon-XR_391076.1-1;Parent=rna-XR_391076.1;Dbxref=GeneID:52428,GenBank:XR_391076.1,MGI:MGI:1289234;gbkey=misc_RNA;gene=Rhpn2;product=rhophilin%2C Rho GTPase binding protein 2%2C transcript variant X1;transcript_id=XR_391076.1;extra_copy_number=0
CM058247.1	Liftoff	exon	34324976	34325091	.	+	.	ID=exon-XR_391076.1-2;Parent=rna-XR_391076.1;Dbxref=GeneID:52428,GenBank:XR_391076.1,MGI:MGI:1289234;gbkey=misc_RNA;gene=Rhpn2;product=rhophilin%2C Rho GTPase binding protein 2%2C transcript variant X1;transcript_id=XR_391076.1;extra_copy_number=0
CM058247.1	Liftoff	exon	34332226	34332354	.	+	.	ID=exon-XR_391076.1-3;Parent=rna-XR_391076.1;Dbxref=GeneID:52428,GenBank:XR_391076.1,MGI:MGI:1289234;gbkey=misc_RNA;gene=Rhpn2;product=rhophilin%2C Rho GTPase binding protein 2%2C transcript variant X1;transcript_id=XR_391076.1;extra_copy_number=0
CM058247.1	Liftoff	exon	34334863	34334938	.	+	.	ID=exon-XR_391076.1-4;Parent=rna-XR_391076.1;Dbxref=GeneID:52428,GenBank:XR_391076.1,MGI:MGI:1289234;gbkey=misc_RNA;gene=Rhpn2;product=rhophilin%2C Rho GTPase binding protein 2%2C transcript variant X1;transcript_id=XR_391076.1;extra_copy_number=0
CM058247.1	Liftoff	exon	34341955	34342032	.	+	.	ID=exon-XR_391076.1-5;Parent=rna-XR_391076.1;Dbxref=GeneID:52428,GenBank:XR_391076.1,MGI:MGI:1289234;gbkey=misc_RNA;gene=Rhpn2;product=rhophilin%2C Rho GTPase binding protein 2%2C transcript variant X1;transcript_id=XR_391076.1;extra_copy_number=0
CM058247.1	Liftoff	exon	34342361	34342485	.	+	.	ID=exon-XR_391076.1-6;Parent=rna-XR_391076.1;Dbxref=GeneID:52428,GenBank:XR_391076.1,MGI:MGI:1289234;gbkey=misc_RNA;gene=Rhpn2;product=rhophilin%2C Rho GTPase binding protein 2%2C transcript variant X1;transcript_id=XR_391076.1;extra_copy_number=0
CM058247.1	Liftoff	exon	34343551	34343717	.	+	.	ID=exon-XR_391076.1-7;Parent=rna-XR_391076.1;Dbxref=GeneID:52428,GenBank:XR_391076.1,MGI:MGI:1289234;gbkey=misc_RNA;gene=Rhpn2;product=rhophilin%2C Rho GTPase binding protein 2%2C transcript variant X1;transcript_id=XR_391076.1;extra_copy_number=0
CM058247.1	Liftoff	exon	34347406	34347593	.	+	.	ID=exon-XR_391076.1-8;Parent=rna-XR_391076.1;Dbxref=GeneID:52428,GenBank:XR_391076.1,MGI:MGI:1289234;gbkey=misc_RNA;gene=Rhpn2;product=rhophilin%2C Rho GTPase binding protein 2%2C transcript variant X1;transcript_id=XR_391076.1;extra_copy_number=0
CM058247.1	Liftoff	exon	34348220	34348376	.	+	.	ID=exon-XR_391076.1-9;Parent=rna-XR_391076.1;Dbxref=GeneID:52428,GenBank:XR_391076.1,MGI:MGI:1289234;gbkey=misc_RNA;gene=Rhpn2;product=rhophilin%2C Rho GTPase binding protein 2%2C transcript variant X1;transcript_id=XR_391076.1;extra_copy_number=0
CM058247.1	Liftoff	exon	34350811	34350930	.	+	.	ID=exon-XR_391076.1-10;Parent=rna-XR_391076.1;Dbxref=GeneID:52428,GenBank:XR_391076.1,MGI:MGI:1289234;gbkey=misc_RNA;gene=Rhpn2;product=rhophilin%2C Rho GTPase binding protein 2%2C transcript variant X1;transcript_id=XR_391076.1;extra_copy_number=0
CM058247.1	Liftoff	exon	34352583	34352777	.	+	.	ID=exon-XR_391076.1-11;Parent=rna-XR_391076.1;Dbxref=GeneID:52428,GenBank:XR_391076.1,MGI:MGI:1289234;gbkey=misc_RNA;gene=Rhpn2;product=rhophilin%2C Rho GTPase binding protein 2%2C transcript variant X1;transcript_id=XR_391076.1;extra_copy_number=0
CM058247.1	Liftoff	exon	34355884	34356030	.	+	.	ID=exon-XR_391076.1-12;Parent=rna-XR_391076.1;Dbxref=GeneID:52428,GenBank:XR_391076.1,MGI:MGI:1289234;gbkey=misc_RNA;gene=Rhpn2;product=rhophilin%2C Rho GTPase binding protein 2%2C transcript variant X1;transcript_id=XR_391076.1;extra_copy_number=0
CM058247.1	Liftoff	exon	34356573	34356728	.	+	.	ID=exon-XR_391076.1-13;Parent=rna-XR_391076.1;Dbxref=GeneID:52428,GenBank:XR_391076.1,MGI:MGI:1289234;gbkey=misc_RNA;gene=Rhpn2;product=rhophilin%2C Rho GTPase binding protein 2%2C transcript variant X1;transcript_id=XR_391076.1;extra_copy_number=0
CM058247.1	Liftoff	exon	34362001	34363533	.	+	.	ID=exon-XR_391076.1-14;Parent=rna-XR_391076.1;Dbxref=GeneID:52428,GenBank:XR_391076.1,MGI:MGI:1289234;gbkey=misc_RNA;gene=Rhpn2;product=rhophilin%2C Rho GTPase binding protein 2%2C transcript variant X1;transcript_id=XR_391076.1;extra_copy_number=0
CM058247.1	Liftoff	gene	34328451	34334373	.	-	.	ID=gene-Gm51476;Dbxref=GeneID:115486512,MGI:MGI:6365101;Name=Gm51476;description=predicted gene%2C 51476;gbkey=Gene;gene=Gm51476;gene_biotype=lncRNA;coverage=1.0;sequence_ID=1.0;extra_copy_number=0;copy_num_ID=gene-Gm51476_0
CM058247.1	Liftoff	lnc_RNA	34328451	34334373	.	-	.	ID=rna-XR_003946745.1;Parent=gene-Gm51476;Dbxref=GeneID:115486512,GenBank:XR_003946745.1,MGI:MGI:6365101;Name=XR_003946745.1;gbkey=ncRNA;gene=Gm51476;model_evidence=Supporting evidence includes similarity to: 100%25 coverage of the annotated genomic feature by RNAseq alignments%2C including 1 sample with support for all annotated introns;product=predicted gene%2C 51476%2C transcript variant X1;transcript_id=XR_003946745.1;extra_copy_number=0
CM058247.1	Liftoff	exon	34328451	34330446	.	-	.	ID=exon-XR_003946745.1-3;Parent=rna-XR_003946745.1;Dbxref=GeneID:115486512,GenBank:XR_003946745.1,MGI:MGI:6365101;gbkey=ncRNA;gene=Gm51476;product=predicted gene%2C 51476%2C transcript variant X1;transcript_id=XR_003946745.1;extra_copy_number=0
CM058247.1	Liftoff	exon	34332005	34332442	.	-	.	ID=exon-XR_003946745.1-2;Parent=rna-XR_003946745.1;Dbxref=GeneID:115486512,GenBank:XR_003946745.1,MGI:MGI:6365101;gbkey=ncRNA;gene=Gm51476;product=predicted gene%2C 51476%2C transcript variant X1;transcript_id=XR_003946745.1;extra_copy_number=0
CM058247.1	Liftoff	exon	34334125	34334373	.	-	.	ID=exon-XR_003946745.1-1;Parent=rna-XR_003946745.1;Dbxref=GeneID:115486512,GenBank:XR_003946745.1,MGI:MGI:6365101;gbkey=ncRNA;gene=Gm51476;product=predicted gene%2C 51476%2C transcript variant X1;transcript_id=XR_003946745.1;extra_copy_number=0
CM058247.1	Liftoff	lnc_RNA	34328451	34334373	.	-	.	ID=rna-XR_003946746.1;Parent=gene-Gm51476;Dbxref=GeneID:115486512,GenBank:XR_003946746.1,MGI:MGI:6365101;Name=XR_003946746.1;gbkey=ncRNA;gene=Gm51476;model_evidence=Supporting evidence includes similarity to: 100%25 coverage of the annotated genomic feature by RNAseq alignments%2C including 3 samples with support for all annotated introns;product=predicted gene%2C 51476%2C transcript variant X2;transcript_id=XR_003946746.1;extra_copy_number=0
CM058247.1	Liftoff	exon	34328451	34330446	.	-	.	ID=exon-XR_003946746.1-3;Parent=rna-XR_003946746.1;Dbxref=GeneID:115486512,GenBank:XR_003946746.1,MGI:MGI:6365101;gbkey=ncRNA;gene=Gm51476;product=predicted gene%2C 51476%2C transcript variant X2;transcript_id=XR_003946746.1;extra_copy_number=0
CM058247.1	Liftoff	exon	34332005	34332442	.	-	.	ID=exon-XR_003946746.1-2;Parent=rna-XR_003946746.1;Dbxref=GeneID:115486512,GenBank:XR_003946746.1,MGI:MGI:6365101;gbkey=ncRNA;gene=Gm51476;product=predicted gene%2C 51476%2C transcript variant X2;transcript_id=XR_003946746.1;extra_copy_number=0
CM058247.1	Liftoff	exon	34334193	34334373	.	-	.	ID=exon-XR_003946746.1-1;Parent=rna-XR_003946746.1;Dbxref=GeneID:115486512,GenBank:XR_003946746.1,MGI:MGI:6365101;gbkey=ncRNA;gene=Gm51476;product=predicted gene%2C 51476%2C transcript variant X2;transcript_id=XR_003946746.1;extra_copy_number=0
CM058247.1	Liftoff	lnc_RNA	34328451	34334373	.	-	.	ID=rna-XR_003946747.1;Parent=gene-Gm51476;Dbxref=GeneID:115486512,GenBank:XR_003946747.1,MGI:MGI:6365101;Name=XR_003946747.1;gbkey=ncRNA;gene=Gm51476;model_evidence=Supporting evidence includes similarity to: 100%25 coverage of the annotated genomic feature by RNAseq alignments%2C including 1 sample with support for all annotated introns;product=predicted gene%2C 51476%2C transcript variant X3;transcript_id=XR_003946747.1;extra_copy_number=0
CM058247.1	Liftoff	exon	34328451	34330029	.	-	.	ID=exon-XR_003946747.1-4;Parent=rna-XR_003946747.1;Dbxref=GeneID:115486512,GenBank:XR_003946747.1,MGI:MGI:6365101;gbkey=ncRNA;gene=Gm51476;product=predicted gene%2C 51476%2C transcript variant X3;transcript_id=XR_003946747.1;extra_copy_number=0
CM058247.1	Liftoff	exon	34330322	34330446	.	-	.	ID=exon-XR_003946747.1-3;Parent=rna-XR_003946747.1;Dbxref=GeneID:115486512,GenBank:XR_003946747.1,MGI:MGI:6365101;gbkey=ncRNA;gene=Gm51476;product=predicted gene%2C 51476%2C transcript variant X3;transcript_id=XR_003946747.1;extra_copy_number=0
CM058247.1	Liftoff	exon	34332005	34332442	.	-	.	ID=exon-XR_003946747.1-2;Parent=rna-XR_003946747.1;Dbxref=GeneID:115486512,GenBank:XR_003946747.1,MGI:MGI:6365101;gbkey=ncRNA;gene=Gm51476;product=predicted gene%2C 51476%2C transcript variant X3;transcript_id=XR_003946747.1;extra_copy_number=0
CM058247.1	Liftoff	exon	34334125	34334373	.	-	.	ID=exon-XR_003946747.1-1;Parent=rna-XR_003946747.1;Dbxref=GeneID:115486512,GenBank:XR_003946747.1,MGI:MGI:6365101;gbkey=ncRNA;gene=Gm51476;product=predicted gene%2C 51476%2C transcript variant X3;transcript_id=XR_003946747.1;extra_copy_number=0
CM058247.1	Liftoff	gene	34363398	34368014	.	-	.	ID=gene-Faap24;Dbxref=GeneID:101831,MGI:MGI:2142208;Name=Faap24;description=Fanconi anemia core complex associated protein 24;gbkey=Gene;gene=Faap24;gene_biotype=protein_coding;gene_synonym=C230052I12Rik;coverage=1.0;sequence_ID=1.0;valid_ORFs=1;extra_copy_number=0;copy_num_ID=gene-Faap24_0
CM058247.1	Liftoff	mRNA	34363398	34368014	.	-	.	ID=rna-NM_178643.5;Parent=gene-Faap24;Dbxref=GeneID:101831,GenBank:NM_178643.5,MGI:MGI:2142208;Name=NM_178643.5;gbkey=mRNA;gene=Faap24;product=Fanconi anemia core complex associated protein 24;tag=RefSeq Select;transcript_id=NM_178643.5;matches_ref_protein=True;valid_ORF=True;extra_copy_number=0
CM058247.1	Liftoff	exon	34363398	34364337	.	-	.	ID=exon-NM_178643.5-4;Parent=rna-NM_178643.5;Dbxref=GeneID:101831,GenBank:NM_178643.5,MGI:MGI:2142208;gbkey=mRNA;gene=Faap24;product=Fanconi anemia core complex associated protein 24;tag=RefSeq Select;transcript_id=NM_178643.5;extra_copy_number=0
CM058247.1	Liftoff	exon	34366222	34366374	.	-	.	ID=exon-NM_178643.5-3;Parent=rna-NM_178643.5;Dbxref=GeneID:101831,GenBank:NM_178643.5,MGI:MGI:2142208;gbkey=mRNA;gene=Faap24;product=Fanconi anemia core complex associated protein 24;tag=RefSeq Select;transcript_id=NM_178643.5;extra_copy_number=0
CM058247.1	Liftoff	exon	34366484	34366623	.	-	.	ID=exon-NM_178643.5-2;Parent=rna-NM_178643.5;Dbxref=GeneID:101831,GenBank:NM_178643.5,MGI:MGI:2142208;gbkey=mRNA;gene=Faap24;product=Fanconi anemia core complex associated protein 24;tag=RefSeq Select;transcript_id=NM_178643.5;extra_copy_number=0
CM058247.1	Liftoff	exon	34367460	34368014	.	-	.	ID=exon-NM_178643.5-1;Parent=rna-NM_178643.5;Dbxref=GeneID:101831,GenBank:NM_178643.5,MGI:MGI:2142208;gbkey=mRNA;gene=Faap24;product=Fanconi anemia core complex associated protein 24;tag=RefSeq Select;transcript_id=NM_178643.5;extra_copy_number=0
CM058247.1	Liftoff	CDS	34364071	34364337	.	-	.	ID=cds-NP_848758.1;Parent=rna-NM_178643.5;Dbxref=CCDS:CCDS21149.1,GeneID:101831,GenBank:NP_848758.1,MGI:MGI:2142208;Name=NP_848758.1;gbkey=CDS;gene=Faap24;product=Fanconi anemia core complex-associated protein 24;protein_id=NP_848758.1;tag=RefSeq Select;extra_copy_number=0
CM058247.1	Liftoff	CDS	34366222	34366374	.	-	.	ID=cds-NP_848758.1;Parent=rna-NM_178643.5;Dbxref=CCDS:CCDS21149.1,GeneID:101831,GenBank:NP_848758.1,MGI:MGI:2142208;Name=NP_848758.1;gbkey=CDS;gene=Faap24;product=Fanconi anemia core complex-associated protein 24;protein_id=NP_848758.1;tag=RefSeq Select;extra_copy_number=0
CM058247.1	Liftoff	CDS	34366484	34366623	.	-	.	ID=cds-NP_848758.1;Parent=rna-NM_178643.5;Dbxref=CCDS:CCDS21149.1,GeneID:101831,GenBank:NP_848758.1,MGI:MGI:2142208;Name=NP_848758.1;gbkey=CDS;gene=Faap24;product=Fanconi anemia core complex-associated protein 24;protein_id=NP_848758.1;tag=RefSeq Select;extra_copy_number=0
CM058247.1	Liftoff	CDS	34367460	34367565	.	-	.	ID=cds-NP_848758.1;Parent=rna-NM_178643.5;Dbxref=CCDS:CCDS21149.1,GeneID:101831,GenBank:NP_848758.1,MGI:MGI:2142208;Name=NP_848758.1;gbkey=CDS;gene=Faap24;product=Fanconi anemia core complex-associated protein 24;protein_id=NP_848758.1;tag=RefSeq Select;extra_copy_number=0
CM058247.1	Liftoff	gene	34368247	34411051	.	+	.	ID=gene-Cep89;Dbxref=GeneID:72140,MGI:MGI:1919390;Name=Cep89;description=centrosomal protein 89;gbkey=Gene;gene=Cep89;gene_biotype=protein_coding;gene_synonym=2610507L03Rik,Ccdc123;coverage=1.0;sequence_ID=1.0;valid_ORFs=2;extra_copy_number=0;copy_num_ID=gene-Cep89_0
CM058247.1	Liftoff	mRNA	34368310	34411051	.	+	.	ID=rna-NM_028120.3;Parent=gene-Cep89;Dbxref=GeneID:72140,GenBank:NM_028120.3,MGI:MGI:1919390;Name=NM_028120.3;gbkey=mRNA;gene=Cep89;product=centrosomal protein 89%2C transcript variant 1;tag=RefSeq Select;transcript_id=NM_028120.3;matches_ref_protein=True;valid_ORF=True;extra_copy_number=0
CM058247.1	Liftoff	exon	34368310	34368453	.	+	.	ID=exon-NM_028120.3-1;Parent=rna-NM_028120.3;Dbxref=GeneID:72140,GenBank:NM_028120.3,MGI:MGI:1919390;gbkey=mRNA;gene=Cep89;product=centrosomal protein 89%2C transcript variant 1;tag=RefSeq Select;transcript_id=NM_028120.3;extra_copy_number=0
CM058247.1	Liftoff	exon	34369237	34369343	.	+	.	ID=exon-NM_028120.3-2;Parent=rna-NM_028120.3;Dbxref=GeneID:72140,GenBank:NM_028120.3,MGI:MGI:1919390;gbkey=mRNA;gene=Cep89;product=centrosomal protein 89%2C transcript variant 1;tag=RefSeq Select;transcript_id=NM_028120.3;extra_copy_number=0
CM058247.1	Liftoff	exon	34374243	34374401	.	+	.	ID=exon-NM_028120.3-3;Parent=rna-NM_028120.3;Dbxref=GeneID:72140,GenBank:NM_028120.3,MGI:MGI:1919390;gbkey=mRNA;gene=Cep89;product=centrosomal protein 89%2C transcript variant 1;tag=RefSeq Select;transcript_id=NM_028120.3;extra_copy_number=0
CM058247.1	Liftoff	exon	34376851	34377028	.	+	.	ID=exon-NM_028120.3-4;Parent=rna-NM_028120.3;Dbxref=GeneID:72140,GenBank:NM_028120.3,MGI:MGI:1919390;gbkey=mRNA;gene=Cep89;product=centrosomal protein 89%2C transcript variant 1;tag=RefSeq Select;transcript_id=NM_028120.3;extra_copy_number=0
CM058247.1	Liftoff	exon	34380816	34380927	.	+	.	ID=exon-NM_028120.3-5;Parent=rna-NM_028120.3;Dbxref=GeneID:72140,GenBank:NM_028120.3,MGI:MGI:1919390;gbkey=mRNA;gene=Cep89;product=centrosomal protein 89%2C transcript variant 1;tag=RefSeq Select;transcript_id=NM_028120.3;extra_copy_number=0
CM058247.1	Liftoff	exon	34385379	34385407	.	+	.	ID=exon-NM_028120.3-6;Parent=rna-NM_028120.3;Dbxref=GeneID:72140,GenBank:NM_028120.3,MGI:MGI:1919390;gbkey=mRNA;gene=Cep89;product=centrosomal protein 89%2C transcript variant 1;tag=RefSeq Select;transcript_id=NM_028120.3;extra_copy_number=0
CM058247.1	Liftoff	exon	34387652	34387694	.	+	.	ID=exon-NM_028120.3-7;Parent=rna-NM_028120.3;Dbxref=GeneID:72140,GenBank:NM_028120.3,MGI:MGI:1919390;gbkey=mRNA;gene=Cep89;product=centrosomal protein 89%2C transcript variant 1;tag=RefSeq Select;transcript_id=NM_028120.3;extra_copy_number=0
CM058247.1	Liftoff	exon	34388877	34389095	.	+	.	ID=exon-NM_028120.3-8;Parent=rna-NM_028120.3;Dbxref=GeneID:72140,GenBank:NM_028120.3,MGI:MGI:1919390;gbkey=mRNA;gene=Cep89;product=centrosomal protein 89%2C transcript variant 1;tag=RefSeq Select;transcript_id=NM_028120.3;extra_copy_number=0
CM058247.1	Liftoff	exon	34389456	34389598	.	+	.	ID=exon-NM_028120.3-9;Parent=rna-NM_028120.3;Dbxref=GeneID:72140,GenBank:NM_028120.3,MGI:MGI:1919390;gbkey=mRNA;gene=Cep89;product=centrosomal protein 89%2C transcript variant 1;tag=RefSeq Select;transcript_id=NM_028120.3;extra_copy_number=0
CM058247.1	Liftoff	exon	34391484	34391534	.	+	.	ID=exon-NM_028120.3-10;Parent=rna-NM_028120.3;Dbxref=GeneID:72140,GenBank:NM_028120.3,MGI:MGI:1919390;gbkey=mRNA;gene=Cep89;product=centrosomal protein 89%2C transcript variant 1;tag=RefSeq Select;transcript_id=NM_028120.3;extra_copy_number=0
CM058247.1	Liftoff	exon	34392112	34392195	.	+	.	ID=exon-NM_028120.3-11;Parent=rna-NM_028120.3;Dbxref=GeneID:72140,GenBank:NM_028120.3,MGI:MGI:1919390;gbkey=mRNA;gene=Cep89;product=centrosomal protein 89%2C transcript variant 1;tag=RefSeq Select;transcript_id=NM_028120.3;extra_copy_number=0
CM058247.1	Liftoff	exon	34394537	34394640	.	+	.	ID=exon-NM_028120.3-12;Parent=rna-NM_028120.3;Dbxref=GeneID:72140,GenBank:NM_028120.3,MGI:MGI:1919390;gbkey=mRNA;gene=Cep89;product=centrosomal protein 89%2C transcript variant 1;tag=RefSeq Select;transcript_id=NM_028120.3;extra_copy_number=0
CM058247.1	Liftoff	exon	34395894	34396009	.	+	.	ID=exon-NM_028120.3-13;Parent=rna-NM_028120.3;Dbxref=GeneID:72140,GenBank:NM_028120.3,MGI:MGI:1919390;gbkey=mRNA;gene=Cep89;product=centrosomal protein 89%2C transcript variant 1;tag=RefSeq Select;transcript_id=NM_028120.3;extra_copy_number=0
CM058247.1	Liftoff	exon	34398819	34398999	.	+	.	ID=exon-NM_028120.3-14;Parent=rna-NM_028120.3;Dbxref=GeneID:72140,GenBank:NM_028120.3,MGI:MGI:1919390;gbkey=mRNA;gene=Cep89;product=centrosomal protein 89%2C transcript variant 1;tag=RefSeq Select;transcript_id=NM_028120.3;extra_copy_number=0
CM058247.1	Liftoff	exon	34399419	34399586	.	+	.	ID=exon-NM_028120.3-15;Parent=rna-NM_028120.3;Dbxref=GeneID:72140,GenBank:NM_028120.3,MGI:MGI:1919390;gbkey=mRNA;gene=Cep89;product=centrosomal protein 89%2C transcript variant 1;tag=RefSeq Select;transcript_id=NM_028120.3;extra_copy_number=0
CM058247.1	Liftoff	exon	34400376	34400517	.	+	.	ID=exon-NM_028120.3-16;Parent=rna-NM_028120.3;Dbxref=GeneID:72140,GenBank:NM_028120.3,MGI:MGI:1919390;gbkey=mRNA;gene=Cep89;product=centrosomal protein 89%2C transcript variant 1;tag=RefSeq Select;transcript_id=NM_028120.3;extra_copy_number=0
CM058247.1	Liftoff	exon	34403737	34403826	.	+	.	ID=exon-NM_028120.3-17;Parent=rna-NM_028120.3;Dbxref=GeneID:72140,GenBank:NM_028120.3,MGI:MGI:1919390;gbkey=mRNA;gene=Cep89;product=centrosomal protein 89%2C transcript variant 1;tag=RefSeq Select;transcript_id=NM_028120.3;extra_copy_number=0
CM058247.1	Liftoff	exon	34406695	34406864	.	+	.	ID=exon-NM_028120.3-18;Parent=rna-NM_028120.3;Dbxref=GeneID:72140,GenBank:NM_028120.3,MGI:MGI:1919390;gbkey=mRNA;gene=Cep89;product=centrosomal protein 89%2C transcript variant 1;tag=RefSeq Select;transcript_id=NM_028120.3;extra_copy_number=0
CM058247.1	Liftoff	exon	34409549	34411051	.	+	.	ID=exon-NM_028120.3-19;Parent=rna-NM_028120.3;Dbxref=GeneID:72140,GenBank:NM_028120.3,MGI:MGI:1919390;gbkey=mRNA;gene=Cep89;product=centrosomal protein 89%2C transcript variant 1;tag=RefSeq Select;transcript_id=NM_028120.3;extra_copy_number=0
CM058247.1	Liftoff	CDS	34368415	34368453	.	+	.	ID=cds-NP_082396.1;Parent=rna-NM_028120.3;Dbxref=CCDS:CCDS39911.1,GeneID:72140,GenBank:NP_082396.1,MGI:MGI:1919390;Name=NP_082396.1;gbkey=CDS;gene=Cep89;product=centrosomal protein of 89 kDa;protein_id=NP_082396.1;tag=RefSeq Select;extra_copy_number=0
CM058247.1	Liftoff	CDS	34369237	34369343	.	+	.	ID=cds-NP_082396.1;Parent=rna-NM_028120.3;Dbxref=CCDS:CCDS39911.1,GeneID:72140,GenBank:NP_082396.1,MGI:MGI:1919390;Name=NP_082396.1;gbkey=CDS;gene=Cep89;product=centrosomal protein of 89 kDa;protein_id=NP_082396.1;tag=RefSeq Select;extra_copy_number=0
CM058247.1	Liftoff	CDS	34374243	34374401	.	+	.	ID=cds-NP_082396.1;Parent=rna-NM_028120.3;Dbxref=CCDS:CCDS39911.1,GeneID:72140,GenBank:NP_082396.1,MGI:MGI:1919390;Name=NP_082396.1;gbkey=CDS;gene=Cep89;product=centrosomal protein of 89 kDa;protein_id=NP_082396.1;tag=RefSeq Select;extra_copy_number=0
CM058247.1	Liftoff	CDS	34376851	34377028	.	+	.	ID=cds-NP_082396.1;Parent=rna-NM_028120.3;Dbxref=CCDS:CCDS39911.1,GeneID:72140,GenBank:NP_082396.1,MGI:MGI:1919390;Name=NP_082396.1;gbkey=CDS;gene=Cep89;product=centrosomal protein of 89 kDa;protein_id=NP_082396.1;tag=RefSeq Select;extra_copy_number=0
CM058247.1	Liftoff	CDS	34380816	34380927	.	+	.	ID=cds-NP_082396.1;Parent=rna-NM_028120.3;Dbxref=CCDS:CCDS39911.1,GeneID:72140,GenBank:NP_082396.1,MGI:MGI:1919390;Name=NP_082396.1;gbkey=CDS;gene=Cep89;product=centrosomal protein of 89 kDa;protein_id=NP_082396.1;tag=RefSeq Select;extra_copy_number=0
CM058247.1	Liftoff	CDS	34385379	34385407	.	+	.	ID=cds-NP_082396.1;Parent=rna-NM_028120.3;Dbxref=CCDS:CCDS39911.1,GeneID:72140,GenBank:NP_082396.1,MGI:MGI:1919390;Name=NP_082396.1;gbkey=CDS;gene=Cep89;product=centrosomal protein of 89 kDa;protein_id=NP_082396.1;tag=RefSeq Select;extra_copy_number=0
CM058247.1	Liftoff	CDS	34387652	34387694	.	+	.	ID=cds-NP_082396.1;Parent=rna-NM_028120.3;Dbxref=CCDS:CCDS39911.1,GeneID:72140,GenBank:NP_082396.1,MGI:MGI:1919390;Name=NP_082396.1;gbkey=CDS;gene=Cep89;product=centrosomal protein of 89 kDa;protein_id=NP_082396.1;tag=RefSeq Select;extra_copy_number=0
CM058247.1	Liftoff	CDS	34388877	34389095	.	+	.	ID=cds-NP_082396.1;Parent=rna-NM_028120.3;Dbxref=CCDS:CCDS39911.1,GeneID:72140,GenBank:NP_082396.1,MGI:MGI:1919390;Name=NP_082396.1;gbkey=CDS;gene=Cep89;product=centrosomal protein of 89 kDa;protein_id=NP_082396.1;tag=RefSeq Select;extra_copy_number=0
CM058247.1	Liftoff	CDS	34389456	34389598	.	+	.	ID=cds-NP_082396.1;Parent=rna-NM_028120.3;Dbxref=CCDS:CCDS39911.1,GeneID:72140,GenBank:NP_082396.1,MGI:MGI:1919390;Name=NP_082396.1;gbkey=CDS;gene=Cep89;product=centrosomal protein of 89 kDa;protein_id=NP_082396.1;tag=RefSeq Select;extra_copy_number=0
CM058247.1	Liftoff	CDS	34391484	34391534	.	+	.	ID=cds-NP_082396.1;Parent=rna-NM_028120.3;Dbxref=CCDS:CCDS39911.1,GeneID:72140,GenBank:NP_082396.1,MGI:MGI:1919390;Name=NP_082396.1;gbkey=CDS;gene=Cep89;product=centrosomal protein of 89 kDa;protein_id=NP_082396.1;tag=RefSeq Select;extra_copy_number=0
CM058247.1	Liftoff	CDS	34392112	34392195	.	+	.	ID=cds-NP_082396.1;Parent=rna-NM_028120.3;Dbxref=CCDS:CCDS39911.1,GeneID:72140,GenBank:NP_082396.1,MGI:MGI:1919390;Name=NP_082396.1;gbkey=CDS;gene=Cep89;product=centrosomal protein of 89 kDa;protein_id=NP_082396.1;tag=RefSeq Select;extra_copy_number=0
CM058247.1	Liftoff	CDS	34394537	34394640	.	+	.	ID=cds-NP_082396.1;Parent=rna-NM_028120.3;Dbxref=CCDS:CCDS39911.1,GeneID:72140,GenBank:NP_082396.1,MGI:MGI:1919390;Name=NP_082396.1;gbkey=CDS;gene=Cep89;product=centrosomal protein of 89 kDa;protein_id=NP_082396.1;tag=RefSeq Select;extra_copy_number=0
CM058247.1	Liftoff	CDS	34395894	34396009	.	+	.	ID=cds-NP_082396.1;Parent=rna-NM_028120.3;Dbxref=CCDS:CCDS39911.1,GeneID:72140,GenBank:NP_082396.1,MGI:MGI:1919390;Name=NP_082396.1;gbkey=CDS;gene=Cep89;product=centrosomal protein of 89 kDa;protein_id=NP_082396.1;tag=RefSeq Select;extra_copy_number=0
CM058247.1	Liftoff	CDS	34398819	34398999	.	+	.	ID=cds-NP_082396.1;Parent=rna-NM_028120.3;Dbxref=CCDS:CCDS39911.1,GeneID:72140,GenBank:NP_082396.1,MGI:MGI:1919390;Name=NP_082396.1;gbkey=CDS;gene=Cep89;product=centrosomal protein of 89 kDa;protein_id=NP_082396.1;tag=RefSeq Select;extra_copy_number=0
CM058247.1	Liftoff	CDS	34399419	34399586	.	+	.	ID=cds-NP_082396.1;Parent=rna-NM_028120.3;Dbxref=CCDS:CCDS39911.1,GeneID:72140,GenBank:NP_082396.1,MGI:MGI:1919390;Name=NP_082396.1;gbkey=CDS;gene=Cep89;product=centrosomal protein of 89 kDa;protein_id=NP_082396.1;tag=RefSeq Select;extra_copy_number=0
CM058247.1	Liftoff	CDS	34400376	34400517	.	+	.	ID=cds-NP_082396.1;Parent=rna-NM_028120.3;Dbxref=CCDS:CCDS39911.1,GeneID:72140,GenBank:NP_082396.1,MGI:MGI:1919390;Name=NP_082396.1;gbkey=CDS;gene=Cep89;product=centrosomal protein of 89 kDa;protein_id=NP_082396.1;tag=RefSeq Select;extra_copy_number=0
CM058247.1	Liftoff	CDS	34403737	34403826	.	+	.	ID=cds-NP_082396.1;Parent=rna-NM_028120.3;Dbxref=CCDS:CCDS39911.1,GeneID:72140,GenBank:NP_082396.1,MGI:MGI:1919390;Name=NP_082396.1;gbkey=CDS;gene=Cep89;product=centrosomal protein of 89 kDa;protein_id=NP_082396.1;tag=RefSeq Select;extra_copy_number=0
CM058247.1	Liftoff	CDS	34406695	34406864	.	+	.	ID=cds-NP_082396.1;Parent=rna-NM_028120.3;Dbxref=CCDS:CCDS39911.1,GeneID:72140,GenBank:NP_082396.1,MGI:MGI:1919390;Name=NP_082396.1;gbkey=CDS;gene=Cep89;product=centrosomal protein of 89 kDa;protein_id=NP_082396.1;tag=RefSeq Select;extra_copy_number=0
CM058247.1	Liftoff	CDS	34409549	34409789	.	+	.	ID=cds-NP_082396.1;Parent=rna-NM_028120.3;Dbxref=CCDS:CCDS39911.1,GeneID:72140,GenBank:NP_082396.1,MGI:MGI:1919390;Name=NP_082396.1;gbkey=CDS;gene=Cep89;product=centrosomal protein of 89 kDa;protein_id=NP_082396.1;tag=RefSeq Select;extra_copy_number=0
CM058247.1	Liftoff	mRNA	34388877	34411049	.	+	.	ID=rna-XM_036153454.1;Parent=gene-Cep89;Dbxref=GeneID:72140,GenBank:XM_036153454.1,MGI:MGI:1919390;Name=XM_036153454.1;gbkey=mRNA;gene=Cep89;model_evidence=Supporting evidence includes similarity to: 15 ESTs%2C 375 long SRA reads%2C and 100%25 coverage of the annotated genomic feature by RNAseq alignments%2C including 19 samples with support for all annotated introns;product=centrosomal protein 89%2C transcript variant X5;transcript_id=XM_036153454.1;matches_ref_protein=True;valid_ORF=True;extra_copy_number=0
CM058247.1	Liftoff	exon	34388877	34389095	.	+	.	ID=exon-XM_036153454.1-1;Parent=rna-XM_036153454.1;Dbxref=GeneID:72140,GenBank:XM_036153454.1,MGI:MGI:1919390;gbkey=mRNA;gene=Cep89;product=centrosomal protein 89%2C transcript variant X5;transcript_id=XM_036153454.1;extra_copy_number=0
CM058247.1	Liftoff	exon	34389456	34389598	.	+	.	ID=exon-XM_036153454.1-2;Parent=rna-XM_036153454.1;Dbxref=GeneID:72140,GenBank:XM_036153454.1,MGI:MGI:1919390;gbkey=mRNA;gene=Cep89;product=centrosomal protein 89%2C transcript variant X5;transcript_id=XM_036153454.1;extra_copy_number=0
CM058247.1	Liftoff	exon	34391484	34391534	.	+	.	ID=exon-XM_036153454.1-3;Parent=rna-XM_036153454.1;Dbxref=GeneID:72140,GenBank:XM_036153454.1,MGI:MGI:1919390;gbkey=mRNA;gene=Cep89;product=centrosomal protein 89%2C transcript variant X5;transcript_id=XM_036153454.1;extra_copy_number=0
CM058247.1	Liftoff	exon	34392112	34392266	.	+	.	ID=exon-XM_036153454.1-4;Parent=rna-XM_036153454.1;Dbxref=GeneID:72140,GenBank:XM_036153454.1,MGI:MGI:1919390;gbkey=mRNA;gene=Cep89;product=centrosomal protein 89%2C transcript variant X5;transcript_id=XM_036153454.1;extra_copy_number=0
CM058247.1	Liftoff	exon	34394537	34394640	.	+	.	ID=exon-XM_036153454.1-5;Parent=rna-XM_036153454.1;Dbxref=GeneID:72140,GenBank:XM_036153454.1,MGI:MGI:1919390;gbkey=mRNA;gene=Cep89;product=centrosomal protein 89%2C transcript variant X5;transcript_id=XM_036153454.1;extra_copy_number=0
CM058247.1	Liftoff	exon	34395894	34396009	.	+	.	ID=exon-XM_036153454.1-6;Parent=rna-XM_036153454.1;Dbxref=GeneID:72140,GenBank:XM_036153454.1,MGI:MGI:1919390;gbkey=mRNA;gene=Cep89;product=centrosomal protein 89%2C transcript variant X5;transcript_id=XM_036153454.1;extra_copy_number=0
CM058247.1	Liftoff	exon	34398819	34398999	.	+	.	ID=exon-XM_036153454.1-7;Parent=rna-XM_036153454.1;Dbxref=GeneID:72140,GenBank:XM_036153454.1,MGI:MGI:1919390;gbkey=mRNA;gene=Cep89;product=centrosomal protein 89%2C transcript variant X5;transcript_id=XM_036153454.1;extra_copy_number=0
CM058247.1	Liftoff	exon	34399419	34399586	.	+	.	ID=exon-XM_036153454.1-8;Parent=rna-XM_036153454.1;Dbxref=GeneID:72140,GenBank:XM_036153454.1,MGI:MGI:1919390;gbkey=mRNA;gene=Cep89;product=centrosomal protein 89%2C transcript variant X5;transcript_id=XM_036153454.1;extra_copy_number=0
CM058247.1	Liftoff	exon	34400376	34400517	.	+	.	ID=exon-XM_036153454.1-9;Parent=rna-XM_036153454.1;Dbxref=GeneID:72140,GenBank:XM_036153454.1,MGI:MGI:1919390;gbkey=mRNA;gene=Cep89;product=centrosomal protein 89%2C transcript variant X5;transcript_id=XM_036153454.1;extra_copy_number=0
CM058247.1	Liftoff	exon	34403737	34403826	.	+	.	ID=exon-XM_036153454.1-10;Parent=rna-XM_036153454.1;Dbxref=GeneID:72140,GenBank:XM_036153454.1,MGI:MGI:1919390;gbkey=mRNA;gene=Cep89;product=centrosomal protein 89%2C transcript variant X5;transcript_id=XM_036153454.1;extra_copy_number=0
CM058247.1	Liftoff	exon	34406695	34406864	.	+	.	ID=exon-XM_036153454.1-11;Parent=rna-XM_036153454.1;Dbxref=GeneID:72140,GenBank:XM_036153454.1,MGI:MGI:1919390;gbkey=mRNA;gene=Cep89;product=centrosomal protein 89%2C transcript variant X5;transcript_id=XM_036153454.1;extra_copy_number=0
CM058247.1	Liftoff	exon	34409549	34411049	.	+	.	ID=exon-XM_036153454.1-12;Parent=rna-XM_036153454.1;Dbxref=GeneID:72140,GenBank:XM_036153454.1,MGI:MGI:1919390;gbkey=mRNA;gene=Cep89;product=centrosomal protein 89%2C transcript variant X5;transcript_id=XM_036153454.1;extra_copy_number=0
CM058247.1	Liftoff	CDS	34394543	34394640	.	+	.	ID=cds-XP_036009347.1;Parent=rna-XM_036153454.1;Dbxref=GeneID:72140,GenBank:XP_036009347.1,MGI:MGI:1919390;Name=XP_036009347.1;gbkey=CDS;gene=Cep89;product=centrosomal protein of 89 kDa isoform X1;protein_id=XP_036009347.1;extra_copy_number=0
CM058247.1	Liftoff	CDS	34395894	34396009	.	+	.	ID=cds-XP_036009347.1;Parent=rna-XM_036153454.1;Dbxref=GeneID:72140,GenBank:XP_036009347.1,MGI:MGI:1919390;Name=XP_036009347.1;gbkey=CDS;gene=Cep89;product=centrosomal protein of 89 kDa isoform X1;protein_id=XP_036009347.1;extra_copy_number=0
CM058247.1	Liftoff	CDS	34398819	34398999	.	+	.	ID=cds-XP_036009347.1;Parent=rna-XM_036153454.1;Dbxref=GeneID:72140,GenBank:XP_036009347.1,MGI:MGI:1919390;Name=XP_036009347.1;gbkey=CDS;gene=Cep89;product=centrosomal protein of 89 kDa isoform X1;protein_id=XP_036009347.1;extra_copy_number=0
CM058247.1	Liftoff	CDS	34399419	34399586	.	+	.	ID=cds-XP_036009347.1;Parent=rna-XM_036153454.1;Dbxref=GeneID:72140,GenBank:XP_036009347.1,MGI:MGI:1919390;Name=XP_036009347.1;gbkey=CDS;gene=Cep89;product=centrosomal protein of 89 kDa isoform X1;protein_id=XP_036009347.1;extra_copy_number=0
CM058247.1	Liftoff	CDS	34400376	34400517	.	+	.	ID=cds-XP_036009347.1;Parent=rna-XM_036153454.1;Dbxref=GeneID:72140,GenBank:XP_036009347.1,MGI:MGI:1919390;Name=XP_036009347.1;gbkey=CDS;gene=Cep89;product=centrosomal protein of 89 kDa isoform X1;protein_id=XP_036009347.1;extra_copy_number=0
CM058247.1	Liftoff	CDS	34403737	34403826	.	+	.	ID=cds-XP_036009347.1;Parent=rna-XM_036153454.1;Dbxref=GeneID:72140,GenBank:XP_036009347.1,MGI:MGI:1919390;Name=XP_036009347.1;gbkey=CDS;gene=Cep89;product=centrosomal protein of 89 kDa isoform X1;protein_id=XP_036009347.1;extra_copy_number=0
CM058247.1	Liftoff	CDS	34406695	34406864	.	+	.	ID=cds-XP_036009347.1;Parent=rna-XM_036153454.1;Dbxref=GeneID:72140,GenBank:XP_036009347.1,MGI:MGI:1919390;Name=XP_036009347.1;gbkey=CDS;gene=Cep89;product=centrosomal protein of 89 kDa isoform X1;protein_id=XP_036009347.1;extra_copy_number=0
CM058247.1	Liftoff	CDS	34409549	34409789	.	+	.	ID=cds-XP_036009347.1;Parent=rna-XM_036153454.1;Dbxref=GeneID:72140,GenBank:XP_036009347.1,MGI:MGI:1919390;Name=XP_036009347.1;gbkey=CDS;gene=Cep89;product=centrosomal protein of 89 kDa isoform X1;protein_id=XP_036009347.1;extra_copy_number=0
CM058247.1	Liftoff	transcript	34368247	34398999	.	+	.	ID=rna-XR_004934187.1;Parent=gene-Cep89;Dbxref=GeneID:72140,GenBank:XR_004934187.1,MGI:MGI:1919390;Name=XR_004934187.1;gbkey=misc_RNA;gene=Cep89;model_evidence=Supporting evidence includes similarity to: 1 mRNA%2C 12 ESTs%2C 115 long SRA reads%2C and 100%25 coverage of the annotated genomic feature by RNAseq alignments%2C including 18 samples with support for all annotated introns;product=centrosomal protein 89%2C transcript variant X1;transcript_id=XR_004934187.1;extra_copy_number=0
CM058247.1	Liftoff	exon	34368247	34368453	.	+	.	ID=exon-XR_004934187.1-1;Parent=rna-XR_004934187.1;Dbxref=GeneID:72140,GenBank:XR_004934187.1,MGI:MGI:1919390;gbkey=misc_RNA;gene=Cep89;product=centrosomal protein 89%2C transcript variant X1;transcript_id=XR_004934187.1;extra_copy_number=0
CM058247.1	Liftoff	exon	34369237	34369343	.	+	.	ID=exon-XR_004934187.1-2;Parent=rna-XR_004934187.1;Dbxref=GeneID:72140,GenBank:XR_004934187.1,MGI:MGI:1919390;gbkey=misc_RNA;gene=Cep89;product=centrosomal protein 89%2C transcript variant X1;transcript_id=XR_004934187.1;extra_copy_number=0
CM058247.1	Liftoff	exon	34374243	34374401	.	+	.	ID=exon-XR_004934187.1-3;Parent=rna-XR_004934187.1;Dbxref=GeneID:72140,GenBank:XR_004934187.1,MGI:MGI:1919390;gbkey=misc_RNA;gene=Cep89;product=centrosomal protein 89%2C transcript variant X1;transcript_id=XR_004934187.1;extra_copy_number=0
CM058247.1	Liftoff	exon	34376851	34377028	.	+	.	ID=exon-XR_004934187.1-4;Parent=rna-XR_004934187.1;Dbxref=GeneID:72140,GenBank:XR_004934187.1,MGI:MGI:1919390;gbkey=misc_RNA;gene=Cep89;product=centrosomal protein 89%2C transcript variant X1;transcript_id=XR_004934187.1;extra_copy_number=0
CM058247.1	Liftoff	exon	34380816	34380927	.	+	.	ID=exon-XR_004934187.1-5;Parent=rna-XR_004934187.1;Dbxref=GeneID:72140,GenBank:XR_004934187.1,MGI:MGI:1919390;gbkey=misc_RNA;gene=Cep89;product=centrosomal protein 89%2C transcript variant X1;transcript_id=XR_004934187.1;extra_copy_number=0
CM058247.1	Liftoff	exon	34385379	34385407	.	+	.	ID=exon-XR_004934187.1-6;Parent=rna-XR_004934187.1;Dbxref=GeneID:72140,GenBank:XR_004934187.1,MGI:MGI:1919390;gbkey=misc_RNA;gene=Cep89;product=centrosomal protein 89%2C transcript variant X1;transcript_id=XR_004934187.1;extra_copy_number=0
CM058247.1	Liftoff	exon	34387652	34387694	.	+	.	ID=exon-XR_004934187.1-7;Parent=rna-XR_004934187.1;Dbxref=GeneID:72140,GenBank:XR_004934187.1,MGI:MGI:1919390;gbkey=misc_RNA;gene=Cep89;product=centrosomal protein 89%2C transcript variant X1;transcript_id=XR_004934187.1;extra_copy_number=0
CM058247.1	Liftoff	exon	34388877	34389095	.	+	.	ID=exon-XR_004934187.1-8;Parent=rna-XR_004934187.1;Dbxref=GeneID:72140,GenBank:XR_004934187.1,MGI:MGI:1919390;gbkey=misc_RNA;gene=Cep89;product=centrosomal protein 89%2C transcript variant X1;transcript_id=XR_004934187.1;extra_copy_number=0
CM058247.1	Liftoff	exon	34389456	34389598	.	+	.	ID=exon-XR_004934187.1-9;Parent=rna-XR_004934187.1;Dbxref=GeneID:72140,GenBank:XR_004934187.1,MGI:MGI:1919390;gbkey=misc_RNA;gene=Cep89;product=centrosomal protein 89%2C transcript variant X1;transcript_id=XR_004934187.1;extra_copy_number=0
CM058247.1	Liftoff	exon	34391484	34391534	.	+	.	ID=exon-XR_004934187.1-10;Parent=rna-XR_004934187.1;Dbxref=GeneID:72140,GenBank:XR_004934187.1,MGI:MGI:1919390;gbkey=misc_RNA;gene=Cep89;product=centrosomal protein 89%2C transcript variant X1;transcript_id=XR_004934187.1;extra_copy_number=0
CM058247.1	Liftoff	exon	34392112	34392195	.	+	.	ID=exon-XR_004934187.1-11;Parent=rna-XR_004934187.1;Dbxref=GeneID:72140,GenBank:XR_004934187.1,MGI:MGI:1919390;gbkey=misc_RNA;gene=Cep89;product=centrosomal protein 89%2C transcript variant X1;transcript_id=XR_004934187.1;extra_copy_number=0
CM058247.1	Liftoff	exon	34394537	34394640	.	+	.	ID=exon-XR_004934187.1-12;Parent=rna-XR_004934187.1;Dbxref=GeneID:72140,GenBank:XR_004934187.1,MGI:MGI:1919390;gbkey=misc_RNA;gene=Cep89;product=centrosomal protein 89%2C transcript variant X1;transcript_id=XR_004934187.1;extra_copy_number=0
CM058247.1	Liftoff	exon	34395894	34396009	.	+	.	ID=exon-XR_004934187.1-13;Parent=rna-XR_004934187.1;Dbxref=GeneID:72140,GenBank:XR_004934187.1,MGI:MGI:1919390;gbkey=misc_RNA;gene=Cep89;product=centrosomal protein 89%2C transcript variant X1;transcript_id=XR_004934187.1;extra_copy_number=0
CM058247.1	Liftoff	exon	34396282	34396431	.	+	.	ID=exon-XR_004934187.1-14;Parent=rna-XR_004934187.1;Dbxref=GeneID:72140,GenBank:XR_004934187.1,MGI:MGI:1919390;gbkey=misc_RNA;gene=Cep89;product=centrosomal protein 89%2C transcript variant X1;transcript_id=XR_004934187.1;extra_copy_number=0
CM058247.1	Liftoff	exon	34398819	34398999	.	+	.	ID=exon-XR_004934187.1-15;Parent=rna-XR_004934187.1;Dbxref=GeneID:72140,GenBank:XR_004934187.1,MGI:MGI:1919390;gbkey=misc_RNA;gene=Cep89;product=centrosomal protein 89%2C transcript variant X1;transcript_id=XR_004934187.1;extra_copy_number=0
CM058247.1	Liftoff	transcript	34368247	34399496	.	+	.	ID=rna-XR_004934188.1;Parent=gene-Cep89;Dbxref=GeneID:72140,GenBank:XR_004934188.1,MGI:MGI:1919390;Name=XR_004934188.1;gbkey=misc_RNA;gene=Cep89;model_evidence=Supporting evidence includes similarity to: 1 mRNA%2C 7 ESTs%2C 130 long SRA reads%2C and 98%25 coverage of the annotated genomic feature by RNAseq alignments%2C including 12 samples with support for all annotated introns;product=centrosomal protein 89%2C transcript variant X2;transcript_id=XR_004934188.1;extra_copy_number=0
CM058247.1	Liftoff	exon	34368247	34368453	.	+	.	ID=exon-XR_004934188.1-1;Parent=rna-XR_004934188.1;Dbxref=GeneID:72140,GenBank:XR_004934188.1,MGI:MGI:1919390;gbkey=misc_RNA;gene=Cep89;product=centrosomal protein 89%2C transcript variant X2;transcript_id=XR_004934188.1;extra_copy_number=0
CM058247.1	Liftoff	exon	34369237	34369343	.	+	.	ID=exon-XR_004934188.1-2;Parent=rna-XR_004934188.1;Dbxref=GeneID:72140,GenBank:XR_004934188.1,MGI:MGI:1919390;gbkey=misc_RNA;gene=Cep89;product=centrosomal protein 89%2C transcript variant X2;transcript_id=XR_004934188.1;extra_copy_number=0
CM058247.1	Liftoff	exon	34374243	34374401	.	+	.	ID=exon-XR_004934188.1-3;Parent=rna-XR_004934188.1;Dbxref=GeneID:72140,GenBank:XR_004934188.1,MGI:MGI:1919390;gbkey=misc_RNA;gene=Cep89;product=centrosomal protein 89%2C transcript variant X2;transcript_id=XR_004934188.1;extra_copy_number=0
CM058247.1	Liftoff	exon	34376851	34377028	.	+	.	ID=exon-XR_004934188.1-4;Parent=rna-XR_004934188.1;Dbxref=GeneID:72140,GenBank:XR_004934188.1,MGI:MGI:1919390;gbkey=misc_RNA;gene=Cep89;product=centrosomal protein 89%2C transcript variant X2;transcript_id=XR_004934188.1;extra_copy_number=0
CM058247.1	Liftoff	exon	34380816	34380927	.	+	.	ID=exon-XR_004934188.1-5;Parent=rna-XR_004934188.1;Dbxref=GeneID:72140,GenBank:XR_004934188.1,MGI:MGI:1919390;gbkey=misc_RNA;gene=Cep89;product=centrosomal protein 89%2C transcript variant X2;transcript_id=XR_004934188.1;extra_copy_number=0
CM058247.1	Liftoff	exon	34385379	34385407	.	+	.	ID=exon-XR_004934188.1-6;Parent=rna-XR_004934188.1;Dbxref=GeneID:72140,GenBank:XR_004934188.1,MGI:MGI:1919390;gbkey=misc_RNA;gene=Cep89;product=centrosomal protein 89%2C transcript variant X2;transcript_id=XR_004934188.1;extra_copy_number=0
CM058247.1	Liftoff	exon	34387652	34387694	.	+	.	ID=exon-XR_004934188.1-7;Parent=rna-XR_004934188.1;Dbxref=GeneID:72140,GenBank:XR_004934188.1,MGI:MGI:1919390;gbkey=misc_RNA;gene=Cep89;product=centrosomal protein 89%2C transcript variant X2;transcript_id=XR_004934188.1;extra_copy_number=0
CM058247.1	Liftoff	exon	34388877	34389095	.	+	.	ID=exon-XR_004934188.1-8;Parent=rna-XR_004934188.1;Dbxref=GeneID:72140,GenBank:XR_004934188.1,MGI:MGI:1919390;gbkey=misc_RNA;gene=Cep89;product=centrosomal protein 89%2C transcript variant X2;transcript_id=XR_004934188.1;extra_copy_number=0
CM058247.1	Liftoff	exon	34389456	34389598	.	+	.	ID=exon-XR_004934188.1-9;Parent=rna-XR_004934188.1;Dbxref=GeneID:72140,GenBank:XR_004934188.1,MGI:MGI:1919390;gbkey=misc_RNA;gene=Cep89;product=centrosomal protein 89%2C transcript variant X2;transcript_id=XR_004934188.1;extra_copy_number=0
CM058247.1	Liftoff	exon	34391484	34391534	.	+	.	ID=exon-XR_004934188.1-10;Parent=rna-XR_004934188.1;Dbxref=GeneID:72140,GenBank:XR_004934188.1,MGI:MGI:1919390;gbkey=misc_RNA;gene=Cep89;product=centrosomal protein 89%2C transcript variant X2;transcript_id=XR_004934188.1;extra_copy_number=0
CM058247.1	Liftoff	exon	34392112	34392266	.	+	.	ID=exon-XR_004934188.1-11;Parent=rna-XR_004934188.1;Dbxref=GeneID:72140,GenBank:XR_004934188.1,MGI:MGI:1919390;gbkey=misc_RNA;gene=Cep89;product=centrosomal protein 89%2C transcript variant X2;transcript_id=XR_004934188.1;extra_copy_number=0
CM058247.1	Liftoff	exon	34393305	34394640	.	+	.	ID=exon-XR_004934188.1-12;Parent=rna-XR_004934188.1;Dbxref=GeneID:72140,GenBank:XR_004934188.1,MGI:MGI:1919390;gbkey=misc_RNA;gene=Cep89;product=centrosomal protein 89%2C transcript variant X2;transcript_id=XR_004934188.1;extra_copy_number=0
CM058247.1	Liftoff	exon	34395894	34396009	.	+	.	ID=exon-XR_004934188.1-13;Parent=rna-XR_004934188.1;Dbxref=GeneID:72140,GenBank:XR_004934188.1,MGI:MGI:1919390;gbkey=misc_RNA;gene=Cep89;product=centrosomal protein 89%2C transcript variant X2;transcript_id=XR_004934188.1;extra_copy_number=0
CM058247.1	Liftoff	exon	34398819	34398999	.	+	.	ID=exon-XR_004934188.1-14;Parent=rna-XR_004934188.1;Dbxref=GeneID:72140,GenBank:XR_004934188.1,MGI:MGI:1919390;gbkey=misc_RNA;gene=Cep89;product=centrosomal protein 89%2C transcript variant X2;transcript_id=XR_004934188.1;extra_copy_number=0
CM058247.1	Liftoff	exon	34399419	34399496	.	+	.	ID=exon-XR_004934188.1-15;Parent=rna-XR_004934188.1;Dbxref=GeneID:72140,GenBank:XR_004934188.1,MGI:MGI:1919390;gbkey=misc_RNA;gene=Cep89;product=centrosomal protein 89%2C transcript variant X2;transcript_id=XR_004934188.1;extra_copy_number=0
CM058247.1	Liftoff	transcript	34368248	34409910	.	+	.	ID=rna-XR_004934189.1;Parent=gene-Cep89;Dbxref=GeneID:72140,GenBank:XR_004934189.1,MGI:MGI:1919390;Name=XR_004934189.1;gbkey=misc_RNA;gene=Cep89;model_evidence=Supporting evidence includes similarity to: 1 mRNA%2C 16 ESTs%2C 198 long SRA reads%2C and 100%25 coverage of the annotated genomic feature by RNAseq alignments%2C including 18 samples with support for all annotated introns;product=centrosomal protein 89%2C transcript variant X3;transcript_id=XR_004934189.1;extra_copy_number=0
CM058247.1	Liftoff	exon	34368248	34368453	.	+	.	ID=exon-XR_004934189.1-1;Parent=rna-XR_004934189.1;Dbxref=GeneID:72140,GenBank:XR_004934189.1,MGI:MGI:1919390;gbkey=misc_RNA;gene=Cep89;product=centrosomal protein 89%2C transcript variant X3;transcript_id=XR_004934189.1;extra_copy_number=0
CM058247.1	Liftoff	exon	34369237	34369343	.	+	.	ID=exon-XR_004934189.1-2;Parent=rna-XR_004934189.1;Dbxref=GeneID:72140,GenBank:XR_004934189.1,MGI:MGI:1919390;gbkey=misc_RNA;gene=Cep89;product=centrosomal protein 89%2C transcript variant X3;transcript_id=XR_004934189.1;extra_copy_number=0
CM058247.1	Liftoff	exon	34374243	34374401	.	+	.	ID=exon-XR_004934189.1-3;Parent=rna-XR_004934189.1;Dbxref=GeneID:72140,GenBank:XR_004934189.1,MGI:MGI:1919390;gbkey=misc_RNA;gene=Cep89;product=centrosomal protein 89%2C transcript variant X3;transcript_id=XR_004934189.1;extra_copy_number=0
CM058247.1	Liftoff	exon	34376851	34377028	.	+	.	ID=exon-XR_004934189.1-4;Parent=rna-XR_004934189.1;Dbxref=GeneID:72140,GenBank:XR_004934189.1,MGI:MGI:1919390;gbkey=misc_RNA;gene=Cep89;product=centrosomal protein 89%2C transcript variant X3;transcript_id=XR_004934189.1;extra_copy_number=0
CM058247.1	Liftoff	exon	34380816	34380927	.	+	.	ID=exon-XR_004934189.1-5;Parent=rna-XR_004934189.1;Dbxref=GeneID:72140,GenBank:XR_004934189.1,MGI:MGI:1919390;gbkey=misc_RNA;gene=Cep89;product=centrosomal protein 89%2C transcript variant X3;transcript_id=XR_004934189.1;extra_copy_number=0
CM058247.1	Liftoff	exon	34385379	34385407	.	+	.	ID=exon-XR_004934189.1-6;Parent=rna-XR_004934189.1;Dbxref=GeneID:72140,GenBank:XR_004934189.1,MGI:MGI:1919390;gbkey=misc_RNA;gene=Cep89;product=centrosomal protein 89%2C transcript variant X3;transcript_id=XR_004934189.1;extra_copy_number=0
CM058247.1	Liftoff	exon	34387652	34387694	.	+	.	ID=exon-XR_004934189.1-7;Parent=rna-XR_004934189.1;Dbxref=GeneID:72140,GenBank:XR_004934189.1,MGI:MGI:1919390;gbkey=misc_RNA;gene=Cep89;product=centrosomal protein 89%2C transcript variant X3;transcript_id=XR_004934189.1;extra_copy_number=0
CM058247.1	Liftoff	exon	34388877	34389095	.	+	.	ID=exon-XR_004934189.1-8;Parent=rna-XR_004934189.1;Dbxref=GeneID:72140,GenBank:XR_004934189.1,MGI:MGI:1919390;gbkey=misc_RNA;gene=Cep89;product=centrosomal protein 89%2C transcript variant X3;transcript_id=XR_004934189.1;extra_copy_number=0
CM058247.1	Liftoff	exon	34389456	34389598	.	+	.	ID=exon-XR_004934189.1-9;Parent=rna-XR_004934189.1;Dbxref=GeneID:72140,GenBank:XR_004934189.1,MGI:MGI:1919390;gbkey=misc_RNA;gene=Cep89;product=centrosomal protein 89%2C transcript variant X3;transcript_id=XR_004934189.1;extra_copy_number=0
CM058247.1	Liftoff	exon	34391484	34391534	.	+	.	ID=exon-XR_004934189.1-10;Parent=rna-XR_004934189.1;Dbxref=GeneID:72140,GenBank:XR_004934189.1,MGI:MGI:1919390;gbkey=misc_RNA;gene=Cep89;product=centrosomal protein 89%2C transcript variant X3;transcript_id=XR_004934189.1;extra_copy_number=0
CM058247.1	Liftoff	exon	34392112	34392266	.	+	.	ID=exon-XR_004934189.1-11;Parent=rna-XR_004934189.1;Dbxref=GeneID:72140,GenBank:XR_004934189.1,MGI:MGI:1919390;gbkey=misc_RNA;gene=Cep89;product=centrosomal protein 89%2C transcript variant X3;transcript_id=XR_004934189.1;extra_copy_number=0
CM058247.1	Liftoff	exon	34394537	34394640	.	+	.	ID=exon-XR_004934189.1-12;Parent=rna-XR_004934189.1;Dbxref=GeneID:72140,GenBank:XR_004934189.1,MGI:MGI:1919390;gbkey=misc_RNA;gene=Cep89;product=centrosomal protein 89%2C transcript variant X3;transcript_id=XR_004934189.1;extra_copy_number=0
CM058247.1	Liftoff	exon	34395894	34396009	.	+	.	ID=exon-XR_004934189.1-13;Parent=rna-XR_004934189.1;Dbxref=GeneID:72140,GenBank:XR_004934189.1,MGI:MGI:1919390;gbkey=misc_RNA;gene=Cep89;product=centrosomal protein 89%2C transcript variant X3;transcript_id=XR_004934189.1;extra_copy_number=0
CM058247.1	Liftoff	exon	34398819	34398999	.	+	.	ID=exon-XR_004934189.1-14;Parent=rna-XR_004934189.1;Dbxref=GeneID:72140,GenBank:XR_004934189.1,MGI:MGI:1919390;gbkey=misc_RNA;gene=Cep89;product=centrosomal protein 89%2C transcript variant X3;transcript_id=XR_004934189.1;extra_copy_number=0
CM058247.1	Liftoff	exon	34399419	34399586	.	+	.	ID=exon-XR_004934189.1-15;Parent=rna-XR_004934189.1;Dbxref=GeneID:72140,GenBank:XR_004934189.1,MGI:MGI:1919390;gbkey=misc_RNA;gene=Cep89;product=centrosomal protein 89%2C transcript variant X3;transcript_id=XR_004934189.1;extra_copy_number=0
CM058247.1	Liftoff	exon	34400376	34400517	.	+	.	ID=exon-XR_004934189.1-16;Parent=rna-XR_004934189.1;Dbxref=GeneID:72140,GenBank:XR_004934189.1,MGI:MGI:1919390;gbkey=misc_RNA;gene=Cep89;product=centrosomal protein 89%2C transcript variant X3;transcript_id=XR_004934189.1;extra_copy_number=0
CM058247.1	Liftoff	exon	34403737	34403826	.	+	.	ID=exon-XR_004934189.1-17;Parent=rna-XR_004934189.1;Dbxref=GeneID:72140,GenBank:XR_004934189.1,MGI:MGI:1919390;gbkey=misc_RNA;gene=Cep89;product=centrosomal protein 89%2C transcript variant X3;transcript_id=XR_004934189.1;extra_copy_number=0
CM058247.1	Liftoff	exon	34406695	34406864	.	+	.	ID=exon-XR_004934189.1-18;Parent=rna-XR_004934189.1;Dbxref=GeneID:72140,GenBank:XR_004934189.1,MGI:MGI:1919390;gbkey=misc_RNA;gene=Cep89;product=centrosomal protein 89%2C transcript variant X3;transcript_id=XR_004934189.1;extra_copy_number=0
CM058247.1	Liftoff	exon	34409549	34409910	.	+	.	ID=exon-XR_004934189.1-19;Parent=rna-XR_004934189.1;Dbxref=GeneID:72140,GenBank:XR_004934189.1,MGI:MGI:1919390;gbkey=misc_RNA;gene=Cep89;product=centrosomal protein 89%2C transcript variant X3;transcript_id=XR_004934189.1;extra_copy_number=0
CM058247.1	Liftoff	transcript	34368248	34398905	.	+	.	ID=rna-XR_391104.4;Parent=gene-Cep89;Dbxref=GeneID:72140,GenBank:XR_391104.4,MGI:MGI:1919390;Name=XR_391104.4;gbkey=misc_RNA;gene=Cep89;model_evidence=Supporting evidence includes similarity to: 1 mRNA%2C 8 ESTs%2C 110 long SRA reads%2C and 100%25 coverage of the annotated genomic feature by RNAseq alignments%2C including 12 samples with support for all annotated introns;product=centrosomal protein 89%2C transcript variant X4;transcript_id=XR_391104.4;extra_copy_number=0
CM058247.1	Liftoff	exon	34368248	34368453	.	+	.	ID=exon-XR_391104.4-1;Parent=rna-XR_391104.4;Dbxref=GeneID:72140,GenBank:XR_391104.4,MGI:MGI:1919390;gbkey=misc_RNA;gene=Cep89;product=centrosomal protein 89%2C transcript variant X4;transcript_id=XR_391104.4;extra_copy_number=0
CM058247.1	Liftoff	exon	34369237	34369343	.	+	.	ID=exon-XR_391104.4-2;Parent=rna-XR_391104.4;Dbxref=GeneID:72140,GenBank:XR_391104.4,MGI:MGI:1919390;gbkey=misc_RNA;gene=Cep89;product=centrosomal protein 89%2C transcript variant X4;transcript_id=XR_391104.4;extra_copy_number=0
CM058247.1	Liftoff	exon	34374243	34374401	.	+	.	ID=exon-XR_391104.4-3;Parent=rna-XR_391104.4;Dbxref=GeneID:72140,GenBank:XR_391104.4,MGI:MGI:1919390;gbkey=misc_RNA;gene=Cep89;product=centrosomal protein 89%2C transcript variant X4;transcript_id=XR_391104.4;extra_copy_number=0
CM058247.1	Liftoff	exon	34376851	34377028	.	+	.	ID=exon-XR_391104.4-4;Parent=rna-XR_391104.4;Dbxref=GeneID:72140,GenBank:XR_391104.4,MGI:MGI:1919390;gbkey=misc_RNA;gene=Cep89;product=centrosomal protein 89%2C transcript variant X4;transcript_id=XR_391104.4;extra_copy_number=0
CM058247.1	Liftoff	exon	34380816	34380927	.	+	.	ID=exon-XR_391104.4-5;Parent=rna-XR_391104.4;Dbxref=GeneID:72140,GenBank:XR_391104.4,MGI:MGI:1919390;gbkey=misc_RNA;gene=Cep89;product=centrosomal protein 89%2C transcript variant X4;transcript_id=XR_391104.4;extra_copy_number=0
CM058247.1	Liftoff	exon	34385379	34385407	.	+	.	ID=exon-XR_391104.4-6;Parent=rna-XR_391104.4;Dbxref=GeneID:72140,GenBank:XR_391104.4,MGI:MGI:1919390;gbkey=misc_RNA;gene=Cep89;product=centrosomal protein 89%2C transcript variant X4;transcript_id=XR_391104.4;extra_copy_number=0
CM058247.1	Liftoff	exon	34387652	34387694	.	+	.	ID=exon-XR_391104.4-7;Parent=rna-XR_391104.4;Dbxref=GeneID:72140,GenBank:XR_391104.4,MGI:MGI:1919390;gbkey=misc_RNA;gene=Cep89;product=centrosomal protein 89%2C transcript variant X4;transcript_id=XR_391104.4;extra_copy_number=0
CM058247.1	Liftoff	exon	34388877	34389095	.	+	.	ID=exon-XR_391104.4-8;Parent=rna-XR_391104.4;Dbxref=GeneID:72140,GenBank:XR_391104.4,MGI:MGI:1919390;gbkey=misc_RNA;gene=Cep89;product=centrosomal protein 89%2C transcript variant X4;transcript_id=XR_391104.4;extra_copy_number=0
CM058247.1	Liftoff	exon	34389456	34389598	.	+	.	ID=exon-XR_391104.4-9;Parent=rna-XR_391104.4;Dbxref=GeneID:72140,GenBank:XR_391104.4,MGI:MGI:1919390;gbkey=misc_RNA;gene=Cep89;product=centrosomal protein 89%2C transcript variant X4;transcript_id=XR_391104.4;extra_copy_number=0
CM058247.1	Liftoff	exon	34391484	34391534	.	+	.	ID=exon-XR_391104.4-10;Parent=rna-XR_391104.4;Dbxref=GeneID:72140,GenBank:XR_391104.4,MGI:MGI:1919390;gbkey=misc_RNA;gene=Cep89;product=centrosomal protein 89%2C transcript variant X4;transcript_id=XR_391104.4;extra_copy_number=0
CM058247.1	Liftoff	exon	34392112	34392266	.	+	.	ID=exon-XR_391104.4-11;Parent=rna-XR_391104.4;Dbxref=GeneID:72140,GenBank:XR_391104.4,MGI:MGI:1919390;gbkey=misc_RNA;gene=Cep89;product=centrosomal protein 89%2C transcript variant X4;transcript_id=XR_391104.4;extra_copy_number=0
CM058247.1	Liftoff	exon	34394537	34394640	.	+	.	ID=exon-XR_391104.4-12;Parent=rna-XR_391104.4;Dbxref=GeneID:72140,GenBank:XR_391104.4,MGI:MGI:1919390;gbkey=misc_RNA;gene=Cep89;product=centrosomal protein 89%2C transcript variant X4;transcript_id=XR_391104.4;extra_copy_number=0
CM058247.1	Liftoff	exon	34395894	34396009	.	+	.	ID=exon-XR_391104.4-13;Parent=rna-XR_391104.4;Dbxref=GeneID:72140,GenBank:XR_391104.4,MGI:MGI:1919390;gbkey=misc_RNA;gene=Cep89;product=centrosomal protein 89%2C transcript variant X4;transcript_id=XR_391104.4;extra_copy_number=0
CM058247.1	Liftoff	exon	34396282	34396431	.	+	.	ID=exon-XR_391104.4-14;Parent=rna-XR_391104.4;Dbxref=GeneID:72140,GenBank:XR_391104.4,MGI:MGI:1919390;gbkey=misc_RNA;gene=Cep89;product=centrosomal protein 89%2C transcript variant X4;transcript_id=XR_391104.4;extra_copy_number=0
CM058247.1	Liftoff	exon	34398819	34398905	.	+	.	ID=exon-XR_391104.4-15;Parent=rna-XR_391104.4;Dbxref=GeneID:72140,GenBank:XR_391104.4,MGI:MGI:1919390;gbkey=misc_RNA;gene=Cep89;product=centrosomal protein 89%2C transcript variant X4;transcript_id=XR_391104.4;extra_copy_number=0
CM058247.1	Liftoff	transcript	34368310	34411051	.	+	.	ID=rna-NR_153799.1;Parent=gene-Cep89;Dbxref=GeneID:72140,GenBank:NR_153799.1,MGI:MGI:1919390;Name=NR_153799.1;gbkey=misc_RNA;gene=Cep89;product=centrosomal protein 89%2C transcript variant 2;transcript_id=NR_153799.1;extra_copy_number=0
CM058247.1	Liftoff	exon	34368310	34368453	.	+	.	ID=exon-NR_153799.1-1;Parent=rna-NR_153799.1;Dbxref=GeneID:72140,GenBank:NR_153799.1,MGI:MGI:1919390;gbkey=misc_RNA;gene=Cep89;product=centrosomal protein 89%2C transcript variant 2;transcript_id=NR_153799.1;extra_copy_number=0
CM058247.1	Liftoff	exon	34369237	34369343	.	+	.	ID=exon-NR_153799.1-2;Parent=rna-NR_153799.1;Dbxref=GeneID:72140,GenBank:NR_153799.1,MGI:MGI:1919390;gbkey=misc_RNA;gene=Cep89;product=centrosomal protein 89%2C transcript variant 2;transcript_id=NR_153799.1;extra_copy_number=0
CM058247.1	Liftoff	exon	34374243	34374401	.	+	.	ID=exon-NR_153799.1-3;Parent=rna-NR_153799.1;Dbxref=GeneID:72140,GenBank:NR_153799.1,MGI:MGI:1919390;gbkey=misc_RNA;gene=Cep89;product=centrosomal protein 89%2C transcript variant 2;transcript_id=NR_153799.1;extra_copy_number=0
CM058247.1	Liftoff	exon	34376851	34377028	.	+	.	ID=exon-NR_153799.1-4;Parent=rna-NR_153799.1;Dbxref=GeneID:72140,GenBank:NR_153799.1,MGI:MGI:1919390;gbkey=misc_RNA;gene=Cep89;product=centrosomal protein 89%2C transcript variant 2;transcript_id=NR_153799.1;extra_copy_number=0
CM058247.1	Liftoff	exon	34380816	34380927	.	+	.	ID=exon-NR_153799.1-5;Parent=rna-NR_153799.1;Dbxref=GeneID:72140,GenBank:NR_153799.1,MGI:MGI:1919390;gbkey=misc_RNA;gene=Cep89;product=centrosomal protein 89%2C transcript variant 2;transcript_id=NR_153799.1;extra_copy_number=0
CM058247.1	Liftoff	exon	34385379	34385407	.	+	.	ID=exon-NR_153799.1-6;Parent=rna-NR_153799.1;Dbxref=GeneID:72140,GenBank:NR_153799.1,MGI:MGI:1919390;gbkey=misc_RNA;gene=Cep89;product=centrosomal protein 89%2C transcript variant 2;transcript_id=NR_153799.1;extra_copy_number=0
CM058247.1	Liftoff	exon	34387652	34387694	.	+	.	ID=exon-NR_153799.1-7;Parent=rna-NR_153799.1;Dbxref=GeneID:72140,GenBank:NR_153799.1,MGI:MGI:1919390;gbkey=misc_RNA;gene=Cep89;product=centrosomal protein 89%2C transcript variant 2;transcript_id=NR_153799.1;extra_copy_number=0
CM058247.1	Liftoff	exon	34388877	34389095	.	+	.	ID=exon-NR_153799.1-8;Parent=rna-NR_153799.1;Dbxref=GeneID:72140,GenBank:NR_153799.1,MGI:MGI:1919390;gbkey=misc_RNA;gene=Cep89;product=centrosomal protein 89%2C transcript variant 2;transcript_id=NR_153799.1;extra_copy_number=0
CM058247.1	Liftoff	exon	34389456	34389598	.	+	.	ID=exon-NR_153799.1-9;Parent=rna-NR_153799.1;Dbxref=GeneID:72140,GenBank:NR_153799.1,MGI:MGI:1919390;gbkey=misc_RNA;gene=Cep89;product=centrosomal protein 89%2C transcript variant 2;transcript_id=NR_153799.1;extra_copy_number=0
CM058247.1	Liftoff	exon	34391484	34391534	.	+	.	ID=exon-NR_153799.1-10;Parent=rna-NR_153799.1;Dbxref=GeneID:72140,GenBank:NR_153799.1,MGI:MGI:1919390;gbkey=misc_RNA;gene=Cep89;product=centrosomal protein 89%2C transcript variant 2;transcript_id=NR_153799.1;extra_copy_number=0
CM058247.1	Liftoff	exon	34392112	34392195	.	+	.	ID=exon-NR_153799.1-11;Parent=rna-NR_153799.1;Dbxref=GeneID:72140,GenBank:NR_153799.1,MGI:MGI:1919390;gbkey=misc_RNA;gene=Cep89;product=centrosomal protein 89%2C transcript variant 2;transcript_id=NR_153799.1;extra_copy_number=0
CM058247.1	Liftoff	exon	34394537	34394640	.	+	.	ID=exon-NR_153799.1-12;Parent=rna-NR_153799.1;Dbxref=GeneID:72140,GenBank:NR_153799.1,MGI:MGI:1919390;gbkey=misc_RNA;gene=Cep89;product=centrosomal protein 89%2C transcript variant 2;transcript_id=NR_153799.1;extra_copy_number=0
CM058247.1	Liftoff	exon	34395894	34396009	.	+	.	ID=exon-NR_153799.1-13;Parent=rna-NR_153799.1;Dbxref=GeneID:72140,GenBank:NR_153799.1,MGI:MGI:1919390;gbkey=misc_RNA;gene=Cep89;product=centrosomal protein 89%2C transcript variant 2;transcript_id=NR_153799.1;extra_copy_number=0
CM058247.1	Liftoff	exon	34398819	34398999	.	+	.	ID=exon-NR_153799.1-14;Parent=rna-NR_153799.1;Dbxref=GeneID:72140,GenBank:NR_153799.1,MGI:MGI:1919390;gbkey=misc_RNA;gene=Cep89;product=centrosomal protein 89%2C transcript variant 2;transcript_id=NR_153799.1;extra_copy_number=0
CM058247.1	Liftoff	exon	34399419	34399586	.	+	.	ID=exon-NR_153799.1-15;Parent=rna-NR_153799.1;Dbxref=GeneID:72140,GenBank:NR_153799.1,MGI:MGI:1919390;gbkey=misc_RNA;gene=Cep89;product=centrosomal protein 89%2C transcript variant 2;transcript_id=NR_153799.1;extra_copy_number=0
CM058247.1	Liftoff	exon	34400376	34400517	.	+	.	ID=exon-NR_153799.1-16;Parent=rna-NR_153799.1;Dbxref=GeneID:72140,GenBank:NR_153799.1,MGI:MGI:1919390;gbkey=misc_RNA;gene=Cep89;product=centrosomal protein 89%2C transcript variant 2;transcript_id=NR_153799.1;extra_copy_number=0
CM058247.1	Liftoff	exon	34401134	34401330	.	+	.	ID=exon-NR_153799.1-17;Parent=rna-NR_153799.1;Dbxref=GeneID:72140,GenBank:NR_153799.1,MGI:MGI:1919390;gbkey=misc_RNA;gene=Cep89;product=centrosomal protein 89%2C transcript variant 2;transcript_id=NR_153799.1;extra_copy_number=0
CM058247.1	Liftoff	exon	34403737	34403826	.	+	.	ID=exon-NR_153799.1-18;Parent=rna-NR_153799.1;Dbxref=GeneID:72140,GenBank:NR_153799.1,MGI:MGI:1919390;gbkey=misc_RNA;gene=Cep89;product=centrosomal protein 89%2C transcript variant 2;transcript_id=NR_153799.1;extra_copy_number=0
CM058247.1	Liftoff	exon	34406695	34406864	.	+	.	ID=exon-NR_153799.1-19;Parent=rna-NR_153799.1;Dbxref=GeneID:72140,GenBank:NR_153799.1,MGI:MGI:1919390;gbkey=misc_RNA;gene=Cep89;product=centrosomal protein 89%2C transcript variant 2;transcript_id=NR_153799.1;extra_copy_number=0
CM058247.1	Liftoff	exon	34409549	34411051	.	+	.	ID=exon-NR_153799.1-20;Parent=rna-NR_153799.1;Dbxref=GeneID:72140,GenBank:NR_153799.1,MGI:MGI:1919390;gbkey=misc_RNA;gene=Cep89;product=centrosomal protein 89%2C transcript variant 2;transcript_id=NR_153799.1;extra_copy_number=0
CM058247.1	Liftoff	gene	34385724	34420776	.	-	.	ID=gene-Gm42378;Dbxref=GeneID:105247248,MGI:MGI:5625263;Name=Gm42378;description=predicted gene%2C 42378;gbkey=Gene;gene=Gm42378;gene_biotype=lncRNA;coverage=1.0;sequence_ID=1.0;extra_copy_number=0;copy_num_ID=gene-Gm42378_0
CM058247.1	Liftoff	lnc_RNA	34385724	34420410	.	-	.	ID=rna-XR_881962.4;Parent=gene-Gm42378;Dbxref=GeneID:105247248,GenBank:XR_881962.4,MGI:MGI:5625263;Name=XR_881962.4;gbkey=ncRNA;gene=Gm42378;model_evidence=Supporting evidence includes similarity to: 1 EST%2C 1 long SRA read%2C and 99%25 coverage of the annotated genomic feature by RNAseq alignments%2C including 5 samples with support for all annotated introns;product=predicted gene%2C 42378%2C transcript variant X1;transcript_id=XR_881962.4;extra_copy_number=0
CM058247.1	Liftoff	exon	34385724	34387193	.	-	.	ID=exon-XR_881962.4-3;Parent=rna-XR_881962.4;Dbxref=GeneID:105247248,GenBank:XR_881962.4,MGI:MGI:5625263;gbkey=ncRNA;gene=Gm42378;product=predicted gene%2C 42378%2C transcript variant X1;transcript_id=XR_881962.4;extra_copy_number=0
CM058247.1	Liftoff	exon	34415606	34415815	.	-	.	ID=exon-XR_881962.4-2;Parent=rna-XR_881962.4;Dbxref=GeneID:105247248,GenBank:XR_881962.4,MGI:MGI:5625263;gbkey=ncRNA;gene=Gm42378;product=predicted gene%2C 42378%2C transcript variant X1;transcript_id=XR_881962.4;extra_copy_number=0
CM058247.1	Liftoff	exon	34419968	34420410	.	-	.	ID=exon-XR_881962.4-1;Parent=rna-XR_881962.4;Dbxref=GeneID:105247248,GenBank:XR_881962.4,MGI:MGI:5625263;gbkey=ncRNA;gene=Gm42378;product=predicted gene%2C 42378%2C transcript variant X1;transcript_id=XR_881962.4;extra_copy_number=0
CM058247.1	Liftoff	lnc_RNA	34385724	34420776	.	-	.	ID=rna-XR_881963.4;Parent=gene-Gm42378;Dbxref=GeneID:105247248,GenBank:XR_881963.4,MGI:MGI:5625263;Name=XR_881963.4;gbkey=ncRNA;gene=Gm42378;model_evidence=Supporting evidence includes similarity to: 1 EST%2C 1 long SRA read%2C and 99%25 coverage of the annotated genomic feature by RNAseq alignments%2C including 1 sample with support for all annotated introns;product=predicted gene%2C 42378%2C transcript variant X2;transcript_id=XR_881963.4;extra_copy_number=0
CM058247.1	Liftoff	exon	34385724	34387193	.	-	.	ID=exon-XR_881963.4-4;Parent=rna-XR_881963.4;Dbxref=GeneID:105247248,GenBank:XR_881963.4,MGI:MGI:5625263;gbkey=ncRNA;gene=Gm42378;product=predicted gene%2C 42378%2C transcript variant X2;transcript_id=XR_881963.4;extra_copy_number=0
CM058247.1	Liftoff	exon	34415606	34415815	.	-	.	ID=exon-XR_881963.4-3;Parent=rna-XR_881963.4;Dbxref=GeneID:105247248,GenBank:XR_881963.4,MGI:MGI:5625263;gbkey=ncRNA;gene=Gm42378;product=predicted gene%2C 42378%2C transcript variant X2;transcript_id=XR_881963.4;extra_copy_number=0
CM058247.1	Liftoff	exon	34419968	34420083	.	-	.	ID=exon-XR_881963.4-2;Parent=rna-XR_881963.4;Dbxref=GeneID:105247248,GenBank:XR_881963.4,MGI:MGI:5625263;gbkey=ncRNA;gene=Gm42378;product=predicted gene%2C 42378%2C transcript variant X2;transcript_id=XR_881963.4;extra_copy_number=0
CM058247.1	Liftoff	exon	34420418	34420776	.	-	.	ID=exon-XR_881963.4-1;Parent=rna-XR_881963.4;Dbxref=GeneID:105247248,GenBank:XR_881963.4,MGI:MGI:5625263;gbkey=ncRNA;gene=Gm42378;product=predicted gene%2C 42378%2C transcript variant X2;transcript_id=XR_881963.4;extra_copy_number=0
CM058247.1	Liftoff	match	34414269	34417119	.	+	.	ID=af987bc2-82f1-4550-87d9-3edcbb2bf25d;Target=NG_019011.1 1 2851 -;assembly_bases_aln=2851;assembly_bases_seq=2851;bit_score=5306.96;blast_aligner=1;blast_score=2851;common_component=0;e_value=0;filter_score=0;for_remapping=2;gap_count=0;hsp_percent_coverage=100;matchable_bases=2851;matched_bases=2851;num_ident=2851;num_mismatch=0;pct_coverage=100;pct_coverage_hiqual=100;pct_identity_gap=100;pct_identity_gapopen_only=100;pct_identity_ungap=100;rank=1;weighted_identity=1;coverage=1.0;sequence_ID=1.0;extra_copy_number=0;copy_num_ID=af987bc2-82f1-4550-87d9-3edcbb2bf25d_0
CM058247.1	Liftoff	pseudogene	34414369	34417019	.	-	.	ID=gene-Gm18254;Dbxref=GeneID:100416792,MGI:MGI:5010439;Name=Gm18254;description=predicted gene%2C 18254;gbkey=Gene;gene=Gm18254;gene_biotype=pseudogene;pseudo=true;coverage=1.0;sequence_ID=1.0;extra_copy_number=0;copy_num_ID=gene-Gm18254_0
CM058247.1	Liftoff	gene	34420530	34437838	.	+	.	ID=gene-Slc7a9;Dbxref=GeneID:30962,MGI:MGI:1353656;Name=Slc7a9;description=solute carrier family 7 (cationic amino acid transporter%2C y+ system)%2C member 9;gbkey=Gene;gene=Slc7a9;gene_biotype=protein_coding;gene_synonym=CSNU3;coverage=1.0;sequence_ID=1.0;valid_ORFs=9;extra_copy_number=0;copy_num_ID=gene-Slc7a9_0
CM058247.1	Liftoff	mRNA	34420530	34437807	.	+	.	ID=rna-XM_006540045.3;Parent=gene-Slc7a9;Dbxref=GeneID:30962,GenBank:XM_006540045.3,MGI:MGI:1353656;Name=XM_006540045.3;gbkey=mRNA;gene=Slc7a9;model_evidence=Supporting evidence includes similarity to: 5 mRNAs%2C 31 ESTs%2C 12 Proteins%2C 4 long SRA reads%2C and 100%25 coverage of the annotated genomic feature by RNAseq alignments%2C including 7 samples with support for all annotated introns;product=solute carrier family 7 (cationic amino acid transporter%2C y+ system)%2C member 9%2C transcript variant X2;transcript_id=XM_006540045.3;matches_ref_protein=True;valid_ORF=True;extra_copy_number=0
CM058247.1	Liftoff	exon	34420530	34420623	.	+	.	ID=exon-XM_006540045.3-1;Parent=rna-XM_006540045.3;Dbxref=GeneID:30962,GenBank:XM_006540045.3,MGI:MGI:1353656;gbkey=mRNA;gene=Slc7a9;product=solute carrier family 7 (cationic amino acid transporter%2C y+ system)%2C member 9%2C transcript variant X2;transcript_id=XM_006540045.3;extra_copy_number=0
CM058247.1	Liftoff	exon	34420867	34420949	.	+	.	ID=exon-XM_006540045.3-2;Parent=rna-XM_006540045.3;Dbxref=GeneID:30962,GenBank:XM_006540045.3,MGI:MGI:1353656;gbkey=mRNA;gene=Slc7a9;product=solute carrier family 7 (cationic amino acid transporter%2C y+ system)%2C member 9%2C transcript variant X2;transcript_id=XM_006540045.3;extra_copy_number=0
CM058247.1	Liftoff	exon	34421152	34421257	.	+	.	ID=exon-XM_006540045.3-3;Parent=rna-XM_006540045.3;Dbxref=GeneID:30962,GenBank:XM_006540045.3,MGI:MGI:1353656;gbkey=mRNA;gene=Slc7a9;product=solute carrier family 7 (cationic amino acid transporter%2C y+ system)%2C member 9%2C transcript variant X2;transcript_id=XM_006540045.3;extra_copy_number=0
CM058247.1	Liftoff	exon	34421553	34421689	.	+	.	ID=exon-XM_006540045.3-4;Parent=rna-XM_006540045.3;Dbxref=GeneID:30962,GenBank:XM_006540045.3,MGI:MGI:1353656;gbkey=mRNA;gene=Slc7a9;product=solute carrier family 7 (cationic amino acid transporter%2C y+ system)%2C member 9%2C transcript variant X2;transcript_id=XM_006540045.3;extra_copy_number=0
CM058247.1	Liftoff	exon	34424172	34424319	.	+	.	ID=exon-XM_006540045.3-5;Parent=rna-XM_006540045.3;Dbxref=GeneID:30962,GenBank:XM_006540045.3,MGI:MGI:1353656;gbkey=mRNA;gene=Slc7a9;product=solute carrier family 7 (cationic amino acid transporter%2C y+ system)%2C member 9%2C transcript variant X2;transcript_id=XM_006540045.3;extra_copy_number=0
CM058247.1	Liftoff	exon	34425197	34425439	.	+	.	ID=exon-XM_006540045.3-6;Parent=rna-XM_006540045.3;Dbxref=GeneID:30962,GenBank:XM_006540045.3,MGI:MGI:1353656;gbkey=mRNA;gene=Slc7a9;product=solute carrier family 7 (cationic amino acid transporter%2C y+ system)%2C member 9%2C transcript variant X2;transcript_id=XM_006540045.3;extra_copy_number=0
CM058247.1	Liftoff	exon	34425858	34425983	.	+	.	ID=exon-XM_006540045.3-7;Parent=rna-XM_006540045.3;Dbxref=GeneID:30962,GenBank:XM_006540045.3,MGI:MGI:1353656;gbkey=mRNA;gene=Slc7a9;product=solute carrier family 7 (cationic amino acid transporter%2C y+ system)%2C member 9%2C transcript variant X2;transcript_id=XM_006540045.3;extra_copy_number=0
CM058247.1	Liftoff	exon	34426362	34426461	.	+	.	ID=exon-XM_006540045.3-8;Parent=rna-XM_006540045.3;Dbxref=GeneID:30962,GenBank:XM_006540045.3,MGI:MGI:1353656;gbkey=mRNA;gene=Slc7a9;product=solute carrier family 7 (cationic amino acid transporter%2C y+ system)%2C member 9%2C transcript variant X2;transcript_id=XM_006540045.3;extra_copy_number=0
CM058247.1	Liftoff	exon	34427381	34427425	.	+	.	ID=exon-XM_006540045.3-9;Parent=rna-XM_006540045.3;Dbxref=GeneID:30962,GenBank:XM_006540045.3,MGI:MGI:1353656;gbkey=mRNA;gene=Slc7a9;product=solute carrier family 7 (cationic amino acid transporter%2C y+ system)%2C member 9%2C transcript variant X2;transcript_id=XM_006540045.3;extra_copy_number=0
CM058247.1	Liftoff	exon	34427918	34428041	.	+	.	ID=exon-XM_006540045.3-10;Parent=rna-XM_006540045.3;Dbxref=GeneID:30962,GenBank:XM_006540045.3,MGI:MGI:1353656;gbkey=mRNA;gene=Slc7a9;product=solute carrier family 7 (cationic amino acid transporter%2C y+ system)%2C member 9%2C transcript variant X2;transcript_id=XM_006540045.3;extra_copy_number=0
CM058247.1	Liftoff	exon	34428812	34428915	.	+	.	ID=exon-XM_006540045.3-11;Parent=rna-XM_006540045.3;Dbxref=GeneID:30962,GenBank:XM_006540045.3,MGI:MGI:1353656;gbkey=mRNA;gene=Slc7a9;product=solute carrier family 7 (cationic amino acid transporter%2C y+ system)%2C member 9%2C transcript variant X2;transcript_id=XM_006540045.3;extra_copy_number=0
CM058247.1	Liftoff	exon	34431651	34431747	.	+	.	ID=exon-XM_006540045.3-12;Parent=rna-XM_006540045.3;Dbxref=GeneID:30962,GenBank:XM_006540045.3,MGI:MGI:1353656;gbkey=mRNA;gene=Slc7a9;product=solute carrier family 7 (cationic amino acid transporter%2C y+ system)%2C member 9%2C transcript variant X2;transcript_id=XM_006540045.3;extra_copy_number=0
CM058247.1	Liftoff	exon	34432579	34432728	.	+	.	ID=exon-XM_006540045.3-13;Parent=rna-XM_006540045.3;Dbxref=GeneID:30962,GenBank:XM_006540045.3,MGI:MGI:1353656;gbkey=mRNA;gene=Slc7a9;product=solute carrier family 7 (cationic amino acid transporter%2C y+ system)%2C member 9%2C transcript variant X2;transcript_id=XM_006540045.3;extra_copy_number=0
CM058247.1	Liftoff	exon	34435400	34435574	.	+	.	ID=exon-XM_006540045.3-14;Parent=rna-XM_006540045.3;Dbxref=GeneID:30962,GenBank:XM_006540045.3,MGI:MGI:1353656;gbkey=mRNA;gene=Slc7a9;product=solute carrier family 7 (cationic amino acid transporter%2C y+ system)%2C member 9%2C transcript variant X2;transcript_id=XM_006540045.3;extra_copy_number=0
CM058247.1	Liftoff	exon	34437635	34437807	.	+	.	ID=exon-XM_006540045.3-15;Parent=rna-XM_006540045.3;Dbxref=GeneID:30962,GenBank:XM_006540045.3,MGI:MGI:1353656;gbkey=mRNA;gene=Slc7a9;product=solute carrier family 7 (cationic amino acid transporter%2C y+ system)%2C member 9%2C transcript variant X2;transcript_id=XM_006540045.3;extra_copy_number=0
CM058247.1	Liftoff	CDS	34421603	34421689	.	+	.	ID=cds-XP_006540108.1;Parent=rna-XM_006540045.3;Dbxref=GeneID:30962,GenBank:XP_006540108.1,MGI:MGI:1353656;Name=XP_006540108.1;gbkey=CDS;gene=Slc7a9;product=B(0%2C+)-type amino acid transporter 1 isoform X1;protein_id=XP_006540108.1;extra_copy_number=0
CM058247.1	Liftoff	CDS	34424172	34424319	.	+	.	ID=cds-XP_006540108.1;Parent=rna-XM_006540045.3;Dbxref=GeneID:30962,GenBank:XP_006540108.1,MGI:MGI:1353656;Name=XP_006540108.1;gbkey=CDS;gene=Slc7a9;product=B(0%2C+)-type amino acid transporter 1 isoform X1;protein_id=XP_006540108.1;extra_copy_number=0
CM058247.1	Liftoff	CDS	34425197	34425439	.	+	.	ID=cds-XP_006540108.1;Parent=rna-XM_006540045.3;Dbxref=GeneID:30962,GenBank:XP_006540108.1,MGI:MGI:1353656;Name=XP_006540108.1;gbkey=CDS;gene=Slc7a9;product=B(0%2C+)-type amino acid transporter 1 isoform X1;protein_id=XP_006540108.1;extra_copy_number=0
CM058247.1	Liftoff	CDS	34425858	34425983	.	+	.	ID=cds-XP_006540108.1;Parent=rna-XM_006540045.3;Dbxref=GeneID:30962,GenBank:XP_006540108.1,MGI:MGI:1353656;Name=XP_006540108.1;gbkey=CDS;gene=Slc7a9;product=B(0%2C+)-type amino acid transporter 1 isoform X1;protein_id=XP_006540108.1;extra_copy_number=0
CM058247.1	Liftoff	CDS	34426362	34426461	.	+	.	ID=cds-XP_006540108.1;Parent=rna-XM_006540045.3;Dbxref=GeneID:30962,GenBank:XP_006540108.1,MGI:MGI:1353656;Name=XP_006540108.1;gbkey=CDS;gene=Slc7a9;product=B(0%2C+)-type amino acid transporter 1 isoform X1;protein_id=XP_006540108.1;extra_copy_number=0
CM058247.1	Liftoff	CDS	34427381	34427425	.	+	.	ID=cds-XP_006540108.1;Parent=rna-XM_006540045.3;Dbxref=GeneID:30962,GenBank:XP_006540108.1,MGI:MGI:1353656;Name=XP_006540108.1;gbkey=CDS;gene=Slc7a9;product=B(0%2C+)-type amino acid transporter 1 isoform X1;protein_id=XP_006540108.1;extra_copy_number=0
CM058247.1	Liftoff	CDS	34427918	34428041	.	+	.	ID=cds-XP_006540108.1;Parent=rna-XM_006540045.3;Dbxref=GeneID:30962,GenBank:XP_006540108.1,MGI:MGI:1353656;Name=XP_006540108.1;gbkey=CDS;gene=Slc7a9;product=B(0%2C+)-type amino acid transporter 1 isoform X1;protein_id=XP_006540108.1;extra_copy_number=0
CM058247.1	Liftoff	CDS	34428812	34428915	.	+	.	ID=cds-XP_006540108.1;Parent=rna-XM_006540045.3;Dbxref=GeneID:30962,GenBank:XP_006540108.1,MGI:MGI:1353656;Name=XP_006540108.1;gbkey=CDS;gene=Slc7a9;product=B(0%2C+)-type amino acid transporter 1 isoform X1;protein_id=XP_006540108.1;extra_copy_number=0
CM058247.1	Liftoff	CDS	34431651	34431747	.	+	.	ID=cds-XP_006540108.1;Parent=rna-XM_006540045.3;Dbxref=GeneID:30962,GenBank:XP_006540108.1,MGI:MGI:1353656;Name=XP_006540108.1;gbkey=CDS;gene=Slc7a9;product=B(0%2C+)-type amino acid transporter 1 isoform X1;protein_id=XP_006540108.1;extra_copy_number=0
CM058247.1	Liftoff	CDS	34432579	34432728	.	+	.	ID=cds-XP_006540108.1;Parent=rna-XM_006540045.3;Dbxref=GeneID:30962,GenBank:XP_006540108.1,MGI:MGI:1353656;Name=XP_006540108.1;gbkey=CDS;gene=Slc7a9;product=B(0%2C+)-type amino acid transporter 1 isoform X1;protein_id=XP_006540108.1;extra_copy_number=0
CM058247.1	Liftoff	CDS	34435400	34435574	.	+	.	ID=cds-XP_006540108.1;Parent=rna-XM_006540045.3;Dbxref=GeneID:30962,GenBank:XP_006540108.1,MGI:MGI:1353656;Name=XP_006540108.1;gbkey=CDS;gene=Slc7a9;product=B(0%2C+)-type amino acid transporter 1 isoform X1;protein_id=XP_006540108.1;extra_copy_number=0
CM058247.1	Liftoff	CDS	34437635	34437699	.	+	.	ID=cds-XP_006540108.1;Parent=rna-XM_006540045.3;Dbxref=GeneID:30962,GenBank:XP_006540108.1,MGI:MGI:1353656;Name=XP_006540108.1;gbkey=CDS;gene=Slc7a9;product=B(0%2C+)-type amino acid transporter 1 isoform X1;protein_id=XP_006540108.1;extra_copy_number=0
CM058247.1	Liftoff	mRNA	34420530	34437807	.	+	.	ID=rna-XM_011250591.2;Parent=gene-Slc7a9;Dbxref=GeneID:30962,GenBank:XM_011250591.2,MGI:MGI:1353656;Name=XM_011250591.2;gbkey=mRNA;gene=Slc7a9;model_evidence=Supporting evidence includes similarity to: 2 mRNAs%2C 31 ESTs%2C 12 Proteins%2C 3 long SRA reads%2C and 100%25 coverage of the annotated genomic feature by RNAseq alignments%2C including 7 samples with support for all annotated introns;product=solute carrier family 7 (cationic amino acid transporter%2C y+ system)%2C member 9%2C transcript variant X3;transcript_id=XM_011250591.2;matches_ref_protein=True;valid_ORF=True;extra_copy_number=0
CM058247.1	Liftoff	exon	34420530	34420623	.	+	.	ID=exon-XM_011250591.2-1;Parent=rna-XM_011250591.2;Dbxref=GeneID:30962,GenBank:XM_011250591.2,MGI:MGI:1353656;gbkey=mRNA;gene=Slc7a9;product=solute carrier family 7 (cationic amino acid transporter%2C y+ system)%2C member 9%2C transcript variant X3;transcript_id=XM_011250591.2;extra_copy_number=0
CM058247.1	Liftoff	exon	34420867	34420949	.	+	.	ID=exon-XM_011250591.2-2;Parent=rna-XM_011250591.2;Dbxref=GeneID:30962,GenBank:XM_011250591.2,MGI:MGI:1353656;gbkey=mRNA;gene=Slc7a9;product=solute carrier family 7 (cationic amino acid transporter%2C y+ system)%2C member 9%2C transcript variant X3;transcript_id=XM_011250591.2;extra_copy_number=0
CM058247.1	Liftoff	exon	34421156	34421257	.	+	.	ID=exon-XM_011250591.2-3;Parent=rna-XM_011250591.2;Dbxref=GeneID:30962,GenBank:XM_011250591.2,MGI:MGI:1353656;gbkey=mRNA;gene=Slc7a9;product=solute carrier family 7 (cationic amino acid transporter%2C y+ system)%2C member 9%2C transcript variant X3;transcript_id=XM_011250591.2;extra_copy_number=0
CM058247.1	Liftoff	exon	34421553	34421689	.	+	.	ID=exon-XM_011250591.2-4;Parent=rna-XM_011250591.2;Dbxref=GeneID:30962,GenBank:XM_011250591.2,MGI:MGI:1353656;gbkey=mRNA;gene=Slc7a9;product=solute carrier family 7 (cationic amino acid transporter%2C y+ system)%2C member 9%2C transcript variant X3;transcript_id=XM_011250591.2;extra_copy_number=0
CM058247.1	Liftoff	exon	34424172	34424319	.	+	.	ID=exon-XM_011250591.2-5;Parent=rna-XM_011250591.2;Dbxref=GeneID:30962,GenBank:XM_011250591.2,MGI:MGI:1353656;gbkey=mRNA;gene=Slc7a9;product=solute carrier family 7 (cationic amino acid transporter%2C y+ system)%2C member 9%2C transcript variant X3;transcript_id=XM_011250591.2;extra_copy_number=0
CM058247.1	Liftoff	exon	34425197	34425439	.	+	.	ID=exon-XM_011250591.2-6;Parent=rna-XM_011250591.2;Dbxref=GeneID:30962,GenBank:XM_011250591.2,MGI:MGI:1353656;gbkey=mRNA;gene=Slc7a9;product=solute carrier family 7 (cationic amino acid transporter%2C y+ system)%2C member 9%2C transcript variant X3;transcript_id=XM_011250591.2;extra_copy_number=0
CM058247.1	Liftoff	exon	34425858	34425983	.	+	.	ID=exon-XM_011250591.2-7;Parent=rna-XM_011250591.2;Dbxref=GeneID:30962,GenBank:XM_011250591.2,MGI:MGI:1353656;gbkey=mRNA;gene=Slc7a9;product=solute carrier family 7 (cationic amino acid transporter%2C y+ system)%2C member 9%2C transcript variant X3;transcript_id=XM_011250591.2;extra_copy_number=0
CM058247.1	Liftoff	exon	34426362	34426461	.	+	.	ID=exon-XM_011250591.2-8;Parent=rna-XM_011250591.2;Dbxref=GeneID:30962,GenBank:XM_011250591.2,MGI:MGI:1353656;gbkey=mRNA;gene=Slc7a9;product=solute carrier family 7 (cationic amino acid transporter%2C y+ system)%2C member 9%2C transcript variant X3;transcript_id=XM_011250591.2;extra_copy_number=0
CM058247.1	Liftoff	exon	34427381	34427425	.	+	.	ID=exon-XM_011250591.2-9;Parent=rna-XM_011250591.2;Dbxref=GeneID:30962,GenBank:XM_011250591.2,MGI:MGI:1353656;gbkey=mRNA;gene=Slc7a9;product=solute carrier family 7 (cationic amino acid transporter%2C y+ system)%2C member 9%2C transcript variant X3;transcript_id=XM_011250591.2;extra_copy_number=0
CM058247.1	Liftoff	exon	34427918	34428041	.	+	.	ID=exon-XM_011250591.2-10;Parent=rna-XM_011250591.2;Dbxref=GeneID:30962,GenBank:XM_011250591.2,MGI:MGI:1353656;gbkey=mRNA;gene=Slc7a9;product=solute carrier family 7 (cationic amino acid transporter%2C y+ system)%2C member 9%2C transcript variant X3;transcript_id=XM_011250591.2;extra_copy_number=0
CM058247.1	Liftoff	exon	34428812	34428915	.	+	.	ID=exon-XM_011250591.2-11;Parent=rna-XM_011250591.2;Dbxref=GeneID:30962,GenBank:XM_011250591.2,MGI:MGI:1353656;gbkey=mRNA;gene=Slc7a9;product=solute carrier family 7 (cationic amino acid transporter%2C y+ system)%2C member 9%2C transcript variant X3;transcript_id=XM_011250591.2;extra_copy_number=0
CM058247.1	Liftoff	exon	34431651	34431747	.	+	.	ID=exon-XM_011250591.2-12;Parent=rna-XM_011250591.2;Dbxref=GeneID:30962,GenBank:XM_011250591.2,MGI:MGI:1353656;gbkey=mRNA;gene=Slc7a9;product=solute carrier family 7 (cationic amino acid transporter%2C y+ system)%2C member 9%2C transcript variant X3;transcript_id=XM_011250591.2;extra_copy_number=0
CM058247.1	Liftoff	exon	34432579	34432728	.	+	.	ID=exon-XM_011250591.2-13;Parent=rna-XM_011250591.2;Dbxref=GeneID:30962,GenBank:XM_011250591.2,MGI:MGI:1353656;gbkey=mRNA;gene=Slc7a9;product=solute carrier family 7 (cationic amino acid transporter%2C y+ system)%2C member 9%2C transcript variant X3;transcript_id=XM_011250591.2;extra_copy_number=0
CM058247.1	Liftoff	exon	34435400	34435574	.	+	.	ID=exon-XM_011250591.2-14;Parent=rna-XM_011250591.2;Dbxref=GeneID:30962,GenBank:XM_011250591.2,MGI:MGI:1353656;gbkey=mRNA;gene=Slc7a9;product=solute carrier family 7 (cationic amino acid transporter%2C y+ system)%2C member 9%2C transcript variant X3;transcript_id=XM_011250591.2;extra_copy_number=0
CM058247.1	Liftoff	exon	34437635	34437807	.	+	.	ID=exon-XM_011250591.2-15;Parent=rna-XM_011250591.2;Dbxref=GeneID:30962,GenBank:XM_011250591.2,MGI:MGI:1353656;gbkey=mRNA;gene=Slc7a9;product=solute carrier family 7 (cationic amino acid transporter%2C y+ system)%2C member 9%2C transcript variant X3;transcript_id=XM_011250591.2;extra_copy_number=0
CM058247.1	Liftoff	CDS	34421603	34421689	.	+	.	ID=cds-XP_011248893.1;Parent=rna-XM_011250591.2;Dbxref=GeneID:30962,GenBank:XP_011248893.1,MGI:MGI:1353656;Name=XP_011248893.1;gbkey=CDS;gene=Slc7a9;product=B(0%2C+)-type amino acid transporter 1 isoform X1;protein_id=XP_011248893.1;extra_copy_number=0
CM058247.1	Liftoff	CDS	34424172	34424319	.	+	.	ID=cds-XP_011248893.1;Parent=rna-XM_011250591.2;Dbxref=GeneID:30962,GenBank:XP_011248893.1,MGI:MGI:1353656;Name=XP_011248893.1;gbkey=CDS;gene=Slc7a9;product=B(0%2C+)-type amino acid transporter 1 isoform X1;protein_id=XP_011248893.1;extra_copy_number=0
CM058247.1	Liftoff	CDS	34425197	34425439	.	+	.	ID=cds-XP_011248893.1;Parent=rna-XM_011250591.2;Dbxref=GeneID:30962,GenBank:XP_011248893.1,MGI:MGI:1353656;Name=XP_011248893.1;gbkey=CDS;gene=Slc7a9;product=B(0%2C+)-type amino acid transporter 1 isoform X1;protein_id=XP_011248893.1;extra_copy_number=0
CM058247.1	Liftoff	CDS	34425858	34425983	.	+	.	ID=cds-XP_011248893.1;Parent=rna-XM_011250591.2;Dbxref=GeneID:30962,GenBank:XP_011248893.1,MGI:MGI:1353656;Name=XP_011248893.1;gbkey=CDS;gene=Slc7a9;product=B(0%2C+)-type amino acid transporter 1 isoform X1;protein_id=XP_011248893.1;extra_copy_number=0
CM058247.1	Liftoff	CDS	34426362	34426461	.	+	.	ID=cds-XP_011248893.1;Parent=rna-XM_011250591.2;Dbxref=GeneID:30962,GenBank:XP_011248893.1,MGI:MGI:1353656;Name=XP_011248893.1;gbkey=CDS;gene=Slc7a9;product=B(0%2C+)-type amino acid transporter 1 isoform X1;protein_id=XP_011248893.1;extra_copy_number=0
CM058247.1	Liftoff	CDS	34427381	34427425	.	+	.	ID=cds-XP_011248893.1;Parent=rna-XM_011250591.2;Dbxref=GeneID:30962,GenBank:XP_011248893.1,MGI:MGI:1353656;Name=XP_011248893.1;gbkey=CDS;gene=Slc7a9;product=B(0%2C+)-type amino acid transporter 1 isoform X1;protein_id=XP_011248893.1;extra_copy_number=0
CM058247.1	Liftoff	CDS	34427918	34428041	.	+	.	ID=cds-XP_011248893.1;Parent=rna-XM_011250591.2;Dbxref=GeneID:30962,GenBank:XP_011248893.1,MGI:MGI:1353656;Name=XP_011248893.1;gbkey=CDS;gene=Slc7a9;product=B(0%2C+)-type amino acid transporter 1 isoform X1;protein_id=XP_011248893.1;extra_copy_number=0
CM058247.1	Liftoff	CDS	34428812	34428915	.	+	.	ID=cds-XP_011248893.1;Parent=rna-XM_011250591.2;Dbxref=GeneID:30962,GenBank:XP_011248893.1,MGI:MGI:1353656;Name=XP_011248893.1;gbkey=CDS;gene=Slc7a9;product=B(0%2C+)-type amino acid transporter 1 isoform X1;protein_id=XP_011248893.1;extra_copy_number=0
CM058247.1	Liftoff	CDS	34431651	34431747	.	+	.	ID=cds-XP_011248893.1;Parent=rna-XM_011250591.2;Dbxref=GeneID:30962,GenBank:XP_011248893.1,MGI:MGI:1353656;Name=XP_011248893.1;gbkey=CDS;gene=Slc7a9;product=B(0%2C+)-type amino acid transporter 1 isoform X1;protein_id=XP_011248893.1;extra_copy_number=0
CM058247.1	Liftoff	CDS	34432579	34432728	.	+	.	ID=cds-XP_011248893.1;Parent=rna-XM_011250591.2;Dbxref=GeneID:30962,GenBank:XP_011248893.1,MGI:MGI:1353656;Name=XP_011248893.1;gbkey=CDS;gene=Slc7a9;product=B(0%2C+)-type amino acid transporter 1 isoform X1;protein_id=XP_011248893.1;extra_copy_number=0
CM058247.1	Liftoff	CDS	34435400	34435574	.	+	.	ID=cds-XP_011248893.1;Parent=rna-XM_011250591.2;Dbxref=GeneID:30962,GenBank:XP_011248893.1,MGI:MGI:1353656;Name=XP_011248893.1;gbkey=CDS;gene=Slc7a9;product=B(0%2C+)-type amino acid transporter 1 isoform X1;protein_id=XP_011248893.1;extra_copy_number=0
CM058247.1	Liftoff	CDS	34437635	34437699	.	+	.	ID=cds-XP_011248893.1;Parent=rna-XM_011250591.2;Dbxref=GeneID:30962,GenBank:XP_011248893.1,MGI:MGI:1353656;Name=XP_011248893.1;gbkey=CDS;gene=Slc7a9;product=B(0%2C+)-type amino acid transporter 1 isoform X1;protein_id=XP_011248893.1;extra_copy_number=0
CM058247.1	Liftoff	mRNA	34420531	34437807	.	+	.	ID=rna-XM_006540044.2;Parent=gene-Slc7a9;Dbxref=GeneID:30962,GenBank:XM_006540044.2,MGI:MGI:1353656;Name=XM_006540044.2;gbkey=mRNA;gene=Slc7a9;model_evidence=Supporting evidence includes similarity to: 2 mRNAs%2C 39 ESTs%2C 12 Proteins%2C 21 long SRA reads%2C and 100%25 coverage of the annotated genomic feature by RNAseq alignments%2C including 10 samples with support for all annotated introns;product=solute carrier family 7 (cationic amino acid transporter%2C y+ system)%2C member 9%2C transcript variant X1;transcript_id=XM_006540044.2;matches_ref_protein=True;valid_ORF=True;extra_copy_number=0
CM058247.1	Liftoff	exon	34420531	34420623	.	+	.	ID=exon-XM_006540044.2-1;Parent=rna-XM_006540044.2;Dbxref=GeneID:30962,GenBank:XM_006540044.2,MGI:MGI:1353656;gbkey=mRNA;gene=Slc7a9;product=solute carrier family 7 (cationic amino acid transporter%2C y+ system)%2C member 9%2C transcript variant X1;transcript_id=XM_006540044.2;extra_copy_number=0
CM058247.1	Liftoff	exon	34420867	34420949	.	+	.	ID=exon-XM_006540044.2-2;Parent=rna-XM_006540044.2;Dbxref=GeneID:30962,GenBank:XM_006540044.2,MGI:MGI:1353656;gbkey=mRNA;gene=Slc7a9;product=solute carrier family 7 (cationic amino acid transporter%2C y+ system)%2C member 9%2C transcript variant X1;transcript_id=XM_006540044.2;extra_copy_number=0
CM058247.1	Liftoff	exon	34421553	34421689	.	+	.	ID=exon-XM_006540044.2-3;Parent=rna-XM_006540044.2;Dbxref=GeneID:30962,GenBank:XM_006540044.2,MGI:MGI:1353656;gbkey=mRNA;gene=Slc7a9;product=solute carrier family 7 (cationic amino acid transporter%2C y+ system)%2C member 9%2C transcript variant X1;transcript_id=XM_006540044.2;extra_copy_number=0
CM058247.1	Liftoff	exon	34424172	34424319	.	+	.	ID=exon-XM_006540044.2-4;Parent=rna-XM_006540044.2;Dbxref=GeneID:30962,GenBank:XM_006540044.2,MGI:MGI:1353656;gbkey=mRNA;gene=Slc7a9;product=solute carrier family 7 (cationic amino acid transporter%2C y+ system)%2C member 9%2C transcript variant X1;transcript_id=XM_006540044.2;extra_copy_number=0
CM058247.1	Liftoff	exon	34425197	34425439	.	+	.	ID=exon-XM_006540044.2-5;Parent=rna-XM_006540044.2;Dbxref=GeneID:30962,GenBank:XM_006540044.2,MGI:MGI:1353656;gbkey=mRNA;gene=Slc7a9;product=solute carrier family 7 (cationic amino acid transporter%2C y+ system)%2C member 9%2C transcript variant X1;transcript_id=XM_006540044.2;extra_copy_number=0
CM058247.1	Liftoff	exon	34425858	34425983	.	+	.	ID=exon-XM_006540044.2-6;Parent=rna-XM_006540044.2;Dbxref=GeneID:30962,GenBank:XM_006540044.2,MGI:MGI:1353656;gbkey=mRNA;gene=Slc7a9;product=solute carrier family 7 (cationic amino acid transporter%2C y+ system)%2C member 9%2C transcript variant X1;transcript_id=XM_006540044.2;extra_copy_number=0
CM058247.1	Liftoff	exon	34426362	34426461	.	+	.	ID=exon-XM_006540044.2-7;Parent=rna-XM_006540044.2;Dbxref=GeneID:30962,GenBank:XM_006540044.2,MGI:MGI:1353656;gbkey=mRNA;gene=Slc7a9;product=solute carrier family 7 (cationic amino acid transporter%2C y+ system)%2C member 9%2C transcript variant X1;transcript_id=XM_006540044.2;extra_copy_number=0
CM058247.1	Liftoff	exon	34427381	34427425	.	+	.	ID=exon-XM_006540044.2-8;Parent=rna-XM_006540044.2;Dbxref=GeneID:30962,GenBank:XM_006540044.2,MGI:MGI:1353656;gbkey=mRNA;gene=Slc7a9;product=solute carrier family 7 (cationic amino acid transporter%2C y+ system)%2C member 9%2C transcript variant X1;transcript_id=XM_006540044.2;extra_copy_number=0
CM058247.1	Liftoff	exon	34427918	34428041	.	+	.	ID=exon-XM_006540044.2-9;Parent=rna-XM_006540044.2;Dbxref=GeneID:30962,GenBank:XM_006540044.2,MGI:MGI:1353656;gbkey=mRNA;gene=Slc7a9;product=solute carrier family 7 (cationic amino acid transporter%2C y+ system)%2C member 9%2C transcript variant X1;transcript_id=XM_006540044.2;extra_copy_number=0
CM058247.1	Liftoff	exon	34428812	34428915	.	+	.	ID=exon-XM_006540044.2-10;Parent=rna-XM_006540044.2;Dbxref=GeneID:30962,GenBank:XM_006540044.2,MGI:MGI:1353656;gbkey=mRNA;gene=Slc7a9;product=solute carrier family 7 (cationic amino acid transporter%2C y+ system)%2C member 9%2C transcript variant X1;transcript_id=XM_006540044.2;extra_copy_number=0
CM058247.1	Liftoff	exon	34431651	34431747	.	+	.	ID=exon-XM_006540044.2-11;Parent=rna-XM_006540044.2;Dbxref=GeneID:30962,GenBank:XM_006540044.2,MGI:MGI:1353656;gbkey=mRNA;gene=Slc7a9;product=solute carrier family 7 (cationic amino acid transporter%2C y+ system)%2C member 9%2C transcript variant X1;transcript_id=XM_006540044.2;extra_copy_number=0
CM058247.1	Liftoff	exon	34432579	34432728	.	+	.	ID=exon-XM_006540044.2-12;Parent=rna-XM_006540044.2;Dbxref=GeneID:30962,GenBank:XM_006540044.2,MGI:MGI:1353656;gbkey=mRNA;gene=Slc7a9;product=solute carrier family 7 (cationic amino acid transporter%2C y+ system)%2C member 9%2C transcript variant X1;transcript_id=XM_006540044.2;extra_copy_number=0
CM058247.1	Liftoff	exon	34435400	34435574	.	+	.	ID=exon-XM_006540044.2-13;Parent=rna-XM_006540044.2;Dbxref=GeneID:30962,GenBank:XM_006540044.2,MGI:MGI:1353656;gbkey=mRNA;gene=Slc7a9;product=solute carrier family 7 (cationic amino acid transporter%2C y+ system)%2C member 9%2C transcript variant X1;transcript_id=XM_006540044.2;extra_copy_number=0
CM058247.1	Liftoff	exon	34437635	34437807	.	+	.	ID=exon-XM_006540044.2-14;Parent=rna-XM_006540044.2;Dbxref=GeneID:30962,GenBank:XM_006540044.2,MGI:MGI:1353656;gbkey=mRNA;gene=Slc7a9;product=solute carrier family 7 (cationic amino acid transporter%2C y+ system)%2C member 9%2C transcript variant X1;transcript_id=XM_006540044.2;extra_copy_number=0
CM058247.1	Liftoff	CDS	34421603	34421689	.	+	.	ID=cds-XP_006540107.1;Parent=rna-XM_006540044.2;Dbxref=GeneID:30962,GenBank:XP_006540107.1,MGI:MGI:1353656;Name=XP_006540107.1;gbkey=CDS;gene=Slc7a9;product=B(0%2C+)-type amino acid transporter 1 isoform X1;protein_id=XP_006540107.1;extra_copy_number=0
CM058247.1	Liftoff	CDS	34424172	34424319	.	+	.	ID=cds-XP_006540107.1;Parent=rna-XM_006540044.2;Dbxref=GeneID:30962,GenBank:XP_006540107.1,MGI:MGI:1353656;Name=XP_006540107.1;gbkey=CDS;gene=Slc7a9;product=B(0%2C+)-type amino acid transporter 1 isoform X1;protein_id=XP_006540107.1;extra_copy_number=0
CM058247.1	Liftoff	CDS	34425197	34425439	.	+	.	ID=cds-XP_006540107.1;Parent=rna-XM_006540044.2;Dbxref=GeneID:30962,GenBank:XP_006540107.1,MGI:MGI:1353656;Name=XP_006540107.1;gbkey=CDS;gene=Slc7a9;product=B(0%2C+)-type amino acid transporter 1 isoform X1;protein_id=XP_006540107.1;extra_copy_number=0
CM058247.1	Liftoff	CDS	34425858	34425983	.	+	.	ID=cds-XP_006540107.1;Parent=rna-XM_006540044.2;Dbxref=GeneID:30962,GenBank:XP_006540107.1,MGI:MGI:1353656;Name=XP_006540107.1;gbkey=CDS;gene=Slc7a9;product=B(0%2C+)-type amino acid transporter 1 isoform X1;protein_id=XP_006540107.1;extra_copy_number=0
CM058247.1	Liftoff	CDS	34426362	34426461	.	+	.	ID=cds-XP_006540107.1;Parent=rna-XM_006540044.2;Dbxref=GeneID:30962,GenBank:XP_006540107.1,MGI:MGI:1353656;Name=XP_006540107.1;gbkey=CDS;gene=Slc7a9;product=B(0%2C+)-type amino acid transporter 1 isoform X1;protein_id=XP_006540107.1;extra_copy_number=0
CM058247.1	Liftoff	CDS	34427381	34427425	.	+	.	ID=cds-XP_006540107.1;Parent=rna-XM_006540044.2;Dbxref=GeneID:30962,GenBank:XP_006540107.1,MGI:MGI:1353656;Name=XP_006540107.1;gbkey=CDS;gene=Slc7a9;product=B(0%2C+)-type amino acid transporter 1 isoform X1;protein_id=XP_006540107.1;extra_copy_number=0
CM058247.1	Liftoff	CDS	34427918	34428041	.	+	.	ID=cds-XP_006540107.1;Parent=rna-XM_006540044.2;Dbxref=GeneID:30962,GenBank:XP_006540107.1,MGI:MGI:1353656;Name=XP_006540107.1;gbkey=CDS;gene=Slc7a9;product=B(0%2C+)-type amino acid transporter 1 isoform X1;protein_id=XP_006540107.1;extra_copy_number=0
CM058247.1	Liftoff	CDS	34428812	34428915	.	+	.	ID=cds-XP_006540107.1;Parent=rna-XM_006540044.2;Dbxref=GeneID:30962,GenBank:XP_006540107.1,MGI:MGI:1353656;Name=XP_006540107.1;gbkey=CDS;gene=Slc7a9;product=B(0%2C+)-type amino acid transporter 1 isoform X1;protein_id=XP_006540107.1;extra_copy_number=0
CM058247.1	Liftoff	CDS	34431651	34431747	.	+	.	ID=cds-XP_006540107.1;Parent=rna-XM_006540044.2;Dbxref=GeneID:30962,GenBank:XP_006540107.1,MGI:MGI:1353656;Name=XP_006540107.1;gbkey=CDS;gene=Slc7a9;product=B(0%2C+)-type amino acid transporter 1 isoform X1;protein_id=XP_006540107.1;extra_copy_number=0
CM058247.1	Liftoff	CDS	34432579	34432728	.	+	.	ID=cds-XP_006540107.1;Parent=rna-XM_006540044.2;Dbxref=GeneID:30962,GenBank:XP_006540107.1,MGI:MGI:1353656;Name=XP_006540107.1;gbkey=CDS;gene=Slc7a9;product=B(0%2C+)-type amino acid transporter 1 isoform X1;protein_id=XP_006540107.1;extra_copy_number=0
CM058247.1	Liftoff	CDS	34435400	34435574	.	+	.	ID=cds-XP_006540107.1;Parent=rna-XM_006540044.2;Dbxref=GeneID:30962,GenBank:XP_006540107.1,MGI:MGI:1353656;Name=XP_006540107.1;gbkey=CDS;gene=Slc7a9;product=B(0%2C+)-type amino acid transporter 1 isoform X1;protein_id=XP_006540107.1;extra_copy_number=0
CM058247.1	Liftoff	CDS	34437635	34437699	.	+	.	ID=cds-XP_006540107.1;Parent=rna-XM_006540044.2;Dbxref=GeneID:30962,GenBank:XP_006540107.1,MGI:MGI:1353656;Name=XP_006540107.1;gbkey=CDS;gene=Slc7a9;product=B(0%2C+)-type amino acid transporter 1 isoform X1;protein_id=XP_006540107.1;extra_copy_number=0
CM058247.1	Liftoff	mRNA	34420531	34429580	.	+	.	ID=rna-XM_006540047.2;Parent=gene-Slc7a9;Dbxref=GeneID:30962,GenBank:XM_006540047.2,MGI:MGI:1353656;Name=XM_006540047.2;gbkey=mRNA;gene=Slc7a9;model_evidence=Supporting evidence includes similarity to: 10 ESTs%2C and 100%25 coverage of the annotated genomic feature by RNAseq alignments%2C including 9 samples with support for all annotated introns;product=solute carrier family 7 (cationic amino acid transporter%2C y+ system)%2C member 9%2C transcript variant X6;transcript_id=XM_006540047.2;matches_ref_protein=True;valid_ORF=True;extra_copy_number=0
CM058247.1	Liftoff	exon	34420531	34420623	.	+	.	ID=exon-XM_006540047.2-1;Parent=rna-XM_006540047.2;Dbxref=GeneID:30962,GenBank:XM_006540047.2,MGI:MGI:1353656;gbkey=mRNA;gene=Slc7a9;product=solute carrier family 7 (cationic amino acid transporter%2C y+ system)%2C member 9%2C transcript variant X6;transcript_id=XM_006540047.2;extra_copy_number=0
CM058247.1	Liftoff	exon	34420867	34420949	.	+	.	ID=exon-XM_006540047.2-2;Parent=rna-XM_006540047.2;Dbxref=GeneID:30962,GenBank:XM_006540047.2,MGI:MGI:1353656;gbkey=mRNA;gene=Slc7a9;product=solute carrier family 7 (cationic amino acid transporter%2C y+ system)%2C member 9%2C transcript variant X6;transcript_id=XM_006540047.2;extra_copy_number=0
CM058247.1	Liftoff	exon	34421553	34421689	.	+	.	ID=exon-XM_006540047.2-3;Parent=rna-XM_006540047.2;Dbxref=GeneID:30962,GenBank:XM_006540047.2,MGI:MGI:1353656;gbkey=mRNA;gene=Slc7a9;product=solute carrier family 7 (cationic amino acid transporter%2C y+ system)%2C member 9%2C transcript variant X6;transcript_id=XM_006540047.2;extra_copy_number=0
CM058247.1	Liftoff	exon	34424172	34424319	.	+	.	ID=exon-XM_006540047.2-4;Parent=rna-XM_006540047.2;Dbxref=GeneID:30962,GenBank:XM_006540047.2,MGI:MGI:1353656;gbkey=mRNA;gene=Slc7a9;product=solute carrier family 7 (cationic amino acid transporter%2C y+ system)%2C member 9%2C transcript variant X6;transcript_id=XM_006540047.2;extra_copy_number=0
CM058247.1	Liftoff	exon	34425197	34425439	.	+	.	ID=exon-XM_006540047.2-5;Parent=rna-XM_006540047.2;Dbxref=GeneID:30962,GenBank:XM_006540047.2,MGI:MGI:1353656;gbkey=mRNA;gene=Slc7a9;product=solute carrier family 7 (cationic amino acid transporter%2C y+ system)%2C member 9%2C transcript variant X6;transcript_id=XM_006540047.2;extra_copy_number=0
CM058247.1	Liftoff	exon	34425858	34425983	.	+	.	ID=exon-XM_006540047.2-6;Parent=rna-XM_006540047.2;Dbxref=GeneID:30962,GenBank:XM_006540047.2,MGI:MGI:1353656;gbkey=mRNA;gene=Slc7a9;product=solute carrier family 7 (cationic amino acid transporter%2C y+ system)%2C member 9%2C transcript variant X6;transcript_id=XM_006540047.2;extra_copy_number=0
CM058247.1	Liftoff	exon	34426362	34426461	.	+	.	ID=exon-XM_006540047.2-7;Parent=rna-XM_006540047.2;Dbxref=GeneID:30962,GenBank:XM_006540047.2,MGI:MGI:1353656;gbkey=mRNA;gene=Slc7a9;product=solute carrier family 7 (cationic amino acid transporter%2C y+ system)%2C member 9%2C transcript variant X6;transcript_id=XM_006540047.2;extra_copy_number=0
CM058247.1	Liftoff	exon	34427381	34427425	.	+	.	ID=exon-XM_006540047.2-8;Parent=rna-XM_006540047.2;Dbxref=GeneID:30962,GenBank:XM_006540047.2,MGI:MGI:1353656;gbkey=mRNA;gene=Slc7a9;product=solute carrier family 7 (cationic amino acid transporter%2C y+ system)%2C member 9%2C transcript variant X6;transcript_id=XM_006540047.2;extra_copy_number=0
CM058247.1	Liftoff	exon	34427918	34428041	.	+	.	ID=exon-XM_006540047.2-9;Parent=rna-XM_006540047.2;Dbxref=GeneID:30962,GenBank:XM_006540047.2,MGI:MGI:1353656;gbkey=mRNA;gene=Slc7a9;product=solute carrier family 7 (cationic amino acid transporter%2C y+ system)%2C member 9%2C transcript variant X6;transcript_id=XM_006540047.2;extra_copy_number=0
CM058247.1	Liftoff	exon	34428812	34428915	.	+	.	ID=exon-XM_006540047.2-10;Parent=rna-XM_006540047.2;Dbxref=GeneID:30962,GenBank:XM_006540047.2,MGI:MGI:1353656;gbkey=mRNA;gene=Slc7a9;product=solute carrier family 7 (cationic amino acid transporter%2C y+ system)%2C member 9%2C transcript variant X6;transcript_id=XM_006540047.2;extra_copy_number=0
CM058247.1	Liftoff	exon	34429395	34429580	.	+	.	ID=exon-XM_006540047.2-11;Parent=rna-XM_006540047.2;Dbxref=GeneID:30962,GenBank:XM_006540047.2,MGI:MGI:1353656;gbkey=mRNA;gene=Slc7a9;product=solute carrier family 7 (cationic amino acid transporter%2C y+ system)%2C member 9%2C transcript variant X6;transcript_id=XM_006540047.2;extra_copy_number=0
CM058247.1	Liftoff	CDS	34421603	34421689	.	+	.	ID=cds-XP_006540110.1;Parent=rna-XM_006540047.2;Dbxref=GeneID:30962,GenBank:XP_006540110.1,MGI:MGI:1353656;Name=XP_006540110.1;gbkey=CDS;gene=Slc7a9;product=B(0%2C+)-type amino acid transporter 1 isoform X3;protein_id=XP_006540110.1;extra_copy_number=0
CM058247.1	Liftoff	CDS	34424172	34424319	.	+	.	ID=cds-XP_006540110.1;Parent=rna-XM_006540047.2;Dbxref=GeneID:30962,GenBank:XP_006540110.1,MGI:MGI:1353656;Name=XP_006540110.1;gbkey=CDS;gene=Slc7a9;product=B(0%2C+)-type amino acid transporter 1 isoform X3;protein_id=XP_006540110.1;extra_copy_number=0
CM058247.1	Liftoff	CDS	34425197	34425439	.	+	.	ID=cds-XP_006540110.1;Parent=rna-XM_006540047.2;Dbxref=GeneID:30962,GenBank:XP_006540110.1,MGI:MGI:1353656;Name=XP_006540110.1;gbkey=CDS;gene=Slc7a9;product=B(0%2C+)-type amino acid transporter 1 isoform X3;protein_id=XP_006540110.1;extra_copy_number=0
CM058247.1	Liftoff	CDS	34425858	34425983	.	+	.	ID=cds-XP_006540110.1;Parent=rna-XM_006540047.2;Dbxref=GeneID:30962,GenBank:XP_006540110.1,MGI:MGI:1353656;Name=XP_006540110.1;gbkey=CDS;gene=Slc7a9;product=B(0%2C+)-type amino acid transporter 1 isoform X3;protein_id=XP_006540110.1;extra_copy_number=0
CM058247.1	Liftoff	CDS	34426362	34426461	.	+	.	ID=cds-XP_006540110.1;Parent=rna-XM_006540047.2;Dbxref=GeneID:30962,GenBank:XP_006540110.1,MGI:MGI:1353656;Name=XP_006540110.1;gbkey=CDS;gene=Slc7a9;product=B(0%2C+)-type amino acid transporter 1 isoform X3;protein_id=XP_006540110.1;extra_copy_number=0
CM058247.1	Liftoff	CDS	34427381	34427425	.	+	.	ID=cds-XP_006540110.1;Parent=rna-XM_006540047.2;Dbxref=GeneID:30962,GenBank:XP_006540110.1,MGI:MGI:1353656;Name=XP_006540110.1;gbkey=CDS;gene=Slc7a9;product=B(0%2C+)-type amino acid transporter 1 isoform X3;protein_id=XP_006540110.1;extra_copy_number=0
CM058247.1	Liftoff	CDS	34427918	34428041	.	+	.	ID=cds-XP_006540110.1;Parent=rna-XM_006540047.2;Dbxref=GeneID:30962,GenBank:XP_006540110.1,MGI:MGI:1353656;Name=XP_006540110.1;gbkey=CDS;gene=Slc7a9;product=B(0%2C+)-type amino acid transporter 1 isoform X3;protein_id=XP_006540110.1;extra_copy_number=0
CM058247.1	Liftoff	CDS	34428812	34428915	.	+	.	ID=cds-XP_006540110.1;Parent=rna-XM_006540047.2;Dbxref=GeneID:30962,GenBank:XP_006540110.1,MGI:MGI:1353656;Name=XP_006540110.1;gbkey=CDS;gene=Slc7a9;product=B(0%2C+)-type amino acid transporter 1 isoform X3;protein_id=XP_006540110.1;extra_copy_number=0
CM058247.1	Liftoff	CDS	34429395	34429443	.	+	.	ID=cds-XP_006540110.1;Parent=rna-XM_006540047.2;Dbxref=GeneID:30962,GenBank:XP_006540110.1,MGI:MGI:1353656;Name=XP_006540110.1;gbkey=CDS;gene=Slc7a9;product=B(0%2C+)-type amino acid transporter 1 isoform X3;protein_id=XP_006540110.1;extra_copy_number=0
CM058247.1	Liftoff	mRNA	34420895	34437838	.	+	.	ID=rna-NM_001199015.1;Parent=gene-Slc7a9;Dbxref=GeneID:30962,GenBank:NM_001199015.1,MGI:MGI:1353656;Name=NM_001199015.1;gbkey=mRNA;gene=Slc7a9;product=solute carrier family 7 (cationic amino acid transporter%2C y+ system)%2C member 9%2C transcript variant 2;transcript_id=NM_001199015.1;matches_ref_protein=True;valid_ORF=True;extra_copy_number=0
CM058247.1	Liftoff	exon	34420895	34420949	.	+	.	ID=exon-NM_001199015.1-1;Parent=rna-NM_001199015.1;Dbxref=GeneID:30962,GenBank:NM_001199015.1,MGI:MGI:1353656;gbkey=mRNA;gene=Slc7a9;product=solute carrier family 7 (cationic amino acid transporter%2C y+ system)%2C member 9%2C transcript variant 2;transcript_id=NM_001199015.1;extra_copy_number=0
CM058247.1	Liftoff	exon	34421152	34421257	.	+	.	ID=exon-NM_001199015.1-2;Parent=rna-NM_001199015.1;Dbxref=GeneID:30962,GenBank:NM_001199015.1,MGI:MGI:1353656;gbkey=mRNA;gene=Slc7a9;product=solute carrier family 7 (cationic amino acid transporter%2C y+ system)%2C member 9%2C transcript variant 2;transcript_id=NM_001199015.1;extra_copy_number=0
CM058247.1	Liftoff	exon	34421553	34421689	.	+	.	ID=exon-NM_001199015.1-3;Parent=rna-NM_001199015.1;Dbxref=GeneID:30962,GenBank:NM_001199015.1,MGI:MGI:1353656;gbkey=mRNA;gene=Slc7a9;product=solute carrier family 7 (cationic amino acid transporter%2C y+ system)%2C member 9%2C transcript variant 2;transcript_id=NM_001199015.1;extra_copy_number=0
CM058247.1	Liftoff	exon	34424172	34424319	.	+	.	ID=exon-NM_001199015.1-4;Parent=rna-NM_001199015.1;Dbxref=GeneID:30962,GenBank:NM_001199015.1,MGI:MGI:1353656;gbkey=mRNA;gene=Slc7a9;product=solute carrier family 7 (cationic amino acid transporter%2C y+ system)%2C member 9%2C transcript variant 2;transcript_id=NM_001199015.1;extra_copy_number=0
CM058247.1	Liftoff	exon	34425197	34425439	.	+	.	ID=exon-NM_001199015.1-5;Parent=rna-NM_001199015.1;Dbxref=GeneID:30962,GenBank:NM_001199015.1,MGI:MGI:1353656;gbkey=mRNA;gene=Slc7a9;product=solute carrier family 7 (cationic amino acid transporter%2C y+ system)%2C member 9%2C transcript variant 2;transcript_id=NM_001199015.1;extra_copy_number=0
CM058247.1	Liftoff	exon	34425858	34425983	.	+	.	ID=exon-NM_001199015.1-6;Parent=rna-NM_001199015.1;Dbxref=GeneID:30962,GenBank:NM_001199015.1,MGI:MGI:1353656;gbkey=mRNA;gene=Slc7a9;product=solute carrier family 7 (cationic amino acid transporter%2C y+ system)%2C member 9%2C transcript variant 2;transcript_id=NM_001199015.1;extra_copy_number=0
CM058247.1	Liftoff	exon	34426362	34426461	.	+	.	ID=exon-NM_001199015.1-7;Parent=rna-NM_001199015.1;Dbxref=GeneID:30962,GenBank:NM_001199015.1,MGI:MGI:1353656;gbkey=mRNA;gene=Slc7a9;product=solute carrier family 7 (cationic amino acid transporter%2C y+ system)%2C member 9%2C transcript variant 2;transcript_id=NM_001199015.1;extra_copy_number=0
CM058247.1	Liftoff	exon	34427381	34427425	.	+	.	ID=exon-NM_001199015.1-8;Parent=rna-NM_001199015.1;Dbxref=GeneID:30962,GenBank:NM_001199015.1,MGI:MGI:1353656;gbkey=mRNA;gene=Slc7a9;product=solute carrier family 7 (cationic amino acid transporter%2C y+ system)%2C member 9%2C transcript variant 2;transcript_id=NM_001199015.1;extra_copy_number=0
CM058247.1	Liftoff	exon	34427918	34428041	.	+	.	ID=exon-NM_001199015.1-9;Parent=rna-NM_001199015.1;Dbxref=GeneID:30962,GenBank:NM_001199015.1,MGI:MGI:1353656;gbkey=mRNA;gene=Slc7a9;product=solute carrier family 7 (cationic amino acid transporter%2C y+ system)%2C member 9%2C transcript variant 2;transcript_id=NM_001199015.1;extra_copy_number=0
CM058247.1	Liftoff	exon	34428812	34428915	.	+	.	ID=exon-NM_001199015.1-10;Parent=rna-NM_001199015.1;Dbxref=GeneID:30962,GenBank:NM_001199015.1,MGI:MGI:1353656;gbkey=mRNA;gene=Slc7a9;product=solute carrier family 7 (cationic amino acid transporter%2C y+ system)%2C member 9%2C transcript variant 2;transcript_id=NM_001199015.1;extra_copy_number=0
CM058247.1	Liftoff	exon	34431651	34431747	.	+	.	ID=exon-NM_001199015.1-11;Parent=rna-NM_001199015.1;Dbxref=GeneID:30962,GenBank:NM_001199015.1,MGI:MGI:1353656;gbkey=mRNA;gene=Slc7a9;product=solute carrier family 7 (cationic amino acid transporter%2C y+ system)%2C member 9%2C transcript variant 2;transcript_id=NM_001199015.1;extra_copy_number=0
CM058247.1	Liftoff	exon	34432579	34432728	.	+	.	ID=exon-NM_001199015.1-12;Parent=rna-NM_001199015.1;Dbxref=GeneID:30962,GenBank:NM_001199015.1,MGI:MGI:1353656;gbkey=mRNA;gene=Slc7a9;product=solute carrier family 7 (cationic amino acid transporter%2C y+ system)%2C member 9%2C transcript variant 2;transcript_id=NM_001199015.1;extra_copy_number=0
CM058247.1	Liftoff	exon	34435400	34435574	.	+	.	ID=exon-NM_001199015.1-13;Parent=rna-NM_001199015.1;Dbxref=GeneID:30962,GenBank:NM_001199015.1,MGI:MGI:1353656;gbkey=mRNA;gene=Slc7a9;product=solute carrier family 7 (cationic amino acid transporter%2C y+ system)%2C member 9%2C transcript variant 2;transcript_id=NM_001199015.1;extra_copy_number=0
CM058247.1	Liftoff	exon	34437635	34437838	.	+	.	ID=exon-NM_001199015.1-14;Parent=rna-NM_001199015.1;Dbxref=GeneID:30962,GenBank:NM_001199015.1,MGI:MGI:1353656;gbkey=mRNA;gene=Slc7a9;product=solute carrier family 7 (cationic amino acid transporter%2C y+ system)%2C member 9%2C transcript variant 2;transcript_id=NM_001199015.1;extra_copy_number=0
CM058247.1	Liftoff	CDS	34421603	34421689	.	+	.	ID=cds-NP_001185944.1;Parent=rna-NM_001199015.1;Dbxref=CCDS:CCDS21150.1,GeneID:30962,GenBank:NP_001185944.1,MGI:MGI:1353656;Name=NP_001185944.1;gbkey=CDS;gene=Slc7a9;product=B(0%2C+)-type amino acid transporter 1;protein_id=NP_001185944.1;extra_copy_number=0
CM058247.1	Liftoff	CDS	34424172	34424319	.	+	.	ID=cds-NP_001185944.1;Parent=rna-NM_001199015.1;Dbxref=CCDS:CCDS21150.1,GeneID:30962,GenBank:NP_001185944.1,MGI:MGI:1353656;Name=NP_001185944.1;gbkey=CDS;gene=Slc7a9;product=B(0%2C+)-type amino acid transporter 1;protein_id=NP_001185944.1;extra_copy_number=0
CM058247.1	Liftoff	CDS	34425197	34425439	.	+	.	ID=cds-NP_001185944.1;Parent=rna-NM_001199015.1;Dbxref=CCDS:CCDS21150.1,GeneID:30962,GenBank:NP_001185944.1,MGI:MGI:1353656;Name=NP_001185944.1;gbkey=CDS;gene=Slc7a9;product=B(0%2C+)-type amino acid transporter 1;protein_id=NP_001185944.1;extra_copy_number=0
CM058247.1	Liftoff	CDS	34425858	34425983	.	+	.	ID=cds-NP_001185944.1;Parent=rna-NM_001199015.1;Dbxref=CCDS:CCDS21150.1,GeneID:30962,GenBank:NP_001185944.1,MGI:MGI:1353656;Name=NP_001185944.1;gbkey=CDS;gene=Slc7a9;product=B(0%2C+)-type amino acid transporter 1;protein_id=NP_001185944.1;extra_copy_number=0
CM058247.1	Liftoff	CDS	34426362	34426461	.	+	.	ID=cds-NP_001185944.1;Parent=rna-NM_001199015.1;Dbxref=CCDS:CCDS21150.1,GeneID:30962,GenBank:NP_001185944.1,MGI:MGI:1353656;Name=NP_001185944.1;gbkey=CDS;gene=Slc7a9;product=B(0%2C+)-type amino acid transporter 1;protein_id=NP_001185944.1;extra_copy_number=0
CM058247.1	Liftoff	CDS	34427381	34427425	.	+	.	ID=cds-NP_001185944.1;Parent=rna-NM_001199015.1;Dbxref=CCDS:CCDS21150.1,GeneID:30962,GenBank:NP_001185944.1,MGI:MGI:1353656;Name=NP_001185944.1;gbkey=CDS;gene=Slc7a9;product=B(0%2C+)-type amino acid transporter 1;protein_id=NP_001185944.1;extra_copy_number=0
CM058247.1	Liftoff	CDS	34427918	34428041	.	+	.	ID=cds-NP_001185944.1;Parent=rna-NM_001199015.1;Dbxref=CCDS:CCDS21150.1,GeneID:30962,GenBank:NP_001185944.1,MGI:MGI:1353656;Name=NP_001185944.1;gbkey=CDS;gene=Slc7a9;product=B(0%2C+)-type amino acid transporter 1;protein_id=NP_001185944.1;extra_copy_number=0
CM058247.1	Liftoff	CDS	34428812	34428915	.	+	.	ID=cds-NP_001185944.1;Parent=rna-NM_001199015.1;Dbxref=CCDS:CCDS21150.1,GeneID:30962,GenBank:NP_001185944.1,MGI:MGI:1353656;Name=NP_001185944.1;gbkey=CDS;gene=Slc7a9;product=B(0%2C+)-type amino acid transporter 1;protein_id=NP_001185944.1;extra_copy_number=0
CM058247.1	Liftoff	CDS	34431651	34431747	.	+	.	ID=cds-NP_001185944.1;Parent=rna-NM_001199015.1;Dbxref=CCDS:CCDS21150.1,GeneID:30962,GenBank:NP_001185944.1,MGI:MGI:1353656;Name=NP_001185944.1;gbkey=CDS;gene=Slc7a9;product=B(0%2C+)-type amino acid transporter 1;protein_id=NP_001185944.1;extra_copy_number=0
CM058247.1	Liftoff	CDS	34432579	34432728	.	+	.	ID=cds-NP_001185944.1;Parent=rna-NM_001199015.1;Dbxref=CCDS:CCDS21150.1,GeneID:30962,GenBank:NP_001185944.1,MGI:MGI:1353656;Name=NP_001185944.1;gbkey=CDS;gene=Slc7a9;product=B(0%2C+)-type amino acid transporter 1;protein_id=NP_001185944.1;extra_copy_number=0
CM058247.1	Liftoff	CDS	34435400	34435574	.	+	.	ID=cds-NP_001185944.1;Parent=rna-NM_001199015.1;Dbxref=CCDS:CCDS21150.1,GeneID:30962,GenBank:NP_001185944.1,MGI:MGI:1353656;Name=NP_001185944.1;gbkey=CDS;gene=Slc7a9;product=B(0%2C+)-type amino acid transporter 1;protein_id=NP_001185944.1;extra_copy_number=0
CM058247.1	Liftoff	CDS	34437635	34437699	.	+	.	ID=cds-NP_001185944.1;Parent=rna-NM_001199015.1;Dbxref=CCDS:CCDS21150.1,GeneID:30962,GenBank:NP_001185944.1,MGI:MGI:1353656;Name=NP_001185944.1;gbkey=CDS;gene=Slc7a9;product=B(0%2C+)-type amino acid transporter 1;protein_id=NP_001185944.1;extra_copy_number=0
CM058247.1	Liftoff	mRNA	34420901	34437838	.	+	.	ID=rna-NM_001199016.1;Parent=gene-Slc7a9;Dbxref=GeneID:30962,GenBank:NM_001199016.1,MGI:MGI:1353656;Name=NM_001199016.1;gbkey=mRNA;gene=Slc7a9;product=solute carrier family 7 (cationic amino acid transporter%2C y+ system)%2C member 9%2C transcript variant 3;tag=RefSeq Select;transcript_id=NM_001199016.1;matches_ref_protein=True;valid_ORF=True;extra_copy_number=0
CM058247.1	Liftoff	exon	34420901	34420949	.	+	.	ID=exon-NM_001199016.1-1;Parent=rna-NM_001199016.1;Dbxref=GeneID:30962,GenBank:NM_001199016.1,MGI:MGI:1353656;gbkey=mRNA;gene=Slc7a9;product=solute carrier family 7 (cationic amino acid transporter%2C y+ system)%2C member 9%2C transcript variant 3;tag=RefSeq Select;transcript_id=NM_001199016.1;extra_copy_number=0
CM058247.1	Liftoff	exon	34421553	34421689	.	+	.	ID=exon-NM_001199016.1-2;Parent=rna-NM_001199016.1;Dbxref=GeneID:30962,GenBank:NM_001199016.1,MGI:MGI:1353656;gbkey=mRNA;gene=Slc7a9;product=solute carrier family 7 (cationic amino acid transporter%2C y+ system)%2C member 9%2C transcript variant 3;tag=RefSeq Select;transcript_id=NM_001199016.1;extra_copy_number=0
CM058247.1	Liftoff	exon	34424172	34424319	.	+	.	ID=exon-NM_001199016.1-3;Parent=rna-NM_001199016.1;Dbxref=GeneID:30962,GenBank:NM_001199016.1,MGI:MGI:1353656;gbkey=mRNA;gene=Slc7a9;product=solute carrier family 7 (cationic amino acid transporter%2C y+ system)%2C member 9%2C transcript variant 3;tag=RefSeq Select;transcript_id=NM_001199016.1;extra_copy_number=0
CM058247.1	Liftoff	exon	34425197	34425439	.	+	.	ID=exon-NM_001199016.1-4;Parent=rna-NM_001199016.1;Dbxref=GeneID:30962,GenBank:NM_001199016.1,MGI:MGI:1353656;gbkey=mRNA;gene=Slc7a9;product=solute carrier family 7 (cationic amino acid transporter%2C y+ system)%2C member 9%2C transcript variant 3;tag=RefSeq Select;transcript_id=NM_001199016.1;extra_copy_number=0
CM058247.1	Liftoff	exon	34425858	34425983	.	+	.	ID=exon-NM_001199016.1-5;Parent=rna-NM_001199016.1;Dbxref=GeneID:30962,GenBank:NM_001199016.1,MGI:MGI:1353656;gbkey=mRNA;gene=Slc7a9;product=solute carrier family 7 (cationic amino acid transporter%2C y+ system)%2C member 9%2C transcript variant 3;tag=RefSeq Select;transcript_id=NM_001199016.1;extra_copy_number=0
CM058247.1	Liftoff	exon	34426362	34426461	.	+	.	ID=exon-NM_001199016.1-6;Parent=rna-NM_001199016.1;Dbxref=GeneID:30962,GenBank:NM_001199016.1,MGI:MGI:1353656;gbkey=mRNA;gene=Slc7a9;product=solute carrier family 7 (cationic amino acid transporter%2C y+ system)%2C member 9%2C transcript variant 3;tag=RefSeq Select;transcript_id=NM_001199016.1;extra_copy_number=0
CM058247.1	Liftoff	exon	34427381	34427425	.	+	.	ID=exon-NM_001199016.1-7;Parent=rna-NM_001199016.1;Dbxref=GeneID:30962,GenBank:NM_001199016.1,MGI:MGI:1353656;gbkey=mRNA;gene=Slc7a9;product=solute carrier family 7 (cationic amino acid transporter%2C y+ system)%2C member 9%2C transcript variant 3;tag=RefSeq Select;transcript_id=NM_001199016.1;extra_copy_number=0
CM058247.1	Liftoff	exon	34427918	34428041	.	+	.	ID=exon-NM_001199016.1-8;Parent=rna-NM_001199016.1;Dbxref=GeneID:30962,GenBank:NM_001199016.1,MGI:MGI:1353656;gbkey=mRNA;gene=Slc7a9;product=solute carrier family 7 (cationic amino acid transporter%2C y+ system)%2C member 9%2C transcript variant 3;tag=RefSeq Select;transcript_id=NM_001199016.1;extra_copy_number=0
CM058247.1	Liftoff	exon	34428812	34428915	.	+	.	ID=exon-NM_001199016.1-9;Parent=rna-NM_001199016.1;Dbxref=GeneID:30962,GenBank:NM_001199016.1,MGI:MGI:1353656;gbkey=mRNA;gene=Slc7a9;product=solute carrier family 7 (cationic amino acid transporter%2C y+ system)%2C member 9%2C transcript variant 3;tag=RefSeq Select;transcript_id=NM_001199016.1;extra_copy_number=0
CM058247.1	Liftoff	exon	34431651	34431747	.	+	.	ID=exon-NM_001199016.1-10;Parent=rna-NM_001199016.1;Dbxref=GeneID:30962,GenBank:NM_001199016.1,MGI:MGI:1353656;gbkey=mRNA;gene=Slc7a9;product=solute carrier family 7 (cationic amino acid transporter%2C y+ system)%2C member 9%2C transcript variant 3;tag=RefSeq Select;transcript_id=NM_001199016.1;extra_copy_number=0
CM058247.1	Liftoff	exon	34432579	34432728	.	+	.	ID=exon-NM_001199016.1-11;Parent=rna-NM_001199016.1;Dbxref=GeneID:30962,GenBank:NM_001199016.1,MGI:MGI:1353656;gbkey=mRNA;gene=Slc7a9;product=solute carrier family 7 (cationic amino acid transporter%2C y+ system)%2C member 9%2C transcript variant 3;tag=RefSeq Select;transcript_id=NM_001199016.1;extra_copy_number=0
CM058247.1	Liftoff	exon	34435400	34435574	.	+	.	ID=exon-NM_001199016.1-12;Parent=rna-NM_001199016.1;Dbxref=GeneID:30962,GenBank:NM_001199016.1,MGI:MGI:1353656;gbkey=mRNA;gene=Slc7a9;product=solute carrier family 7 (cationic amino acid transporter%2C y+ system)%2C member 9%2C transcript variant 3;tag=RefSeq Select;transcript_id=NM_001199016.1;extra_copy_number=0
CM058247.1	Liftoff	exon	34437635	34437838	.	+	.	ID=exon-NM_001199016.1-13;Parent=rna-NM_001199016.1;Dbxref=GeneID:30962,GenBank:NM_001199016.1,MGI:MGI:1353656;gbkey=mRNA;gene=Slc7a9;product=solute carrier family 7 (cationic amino acid transporter%2C y+ system)%2C member 9%2C transcript variant 3;tag=RefSeq Select;transcript_id=NM_001199016.1;extra_copy_number=0
CM058247.1	Liftoff	CDS	34421603	34421689	.	+	.	ID=cds-NP_001185945.1;Parent=rna-NM_001199016.1;Dbxref=CCDS:CCDS21150.1,GeneID:30962,GenBank:NP_001185945.1,MGI:MGI:1353656;Name=NP_001185945.1;gbkey=CDS;gene=Slc7a9;product=B(0%2C+)-type amino acid transporter 1;protein_id=NP_001185945.1;tag=RefSeq Select;extra_copy_number=0
CM058247.1	Liftoff	CDS	34424172	34424319	.	+	.	ID=cds-NP_001185945.1;Parent=rna-NM_001199016.1;Dbxref=CCDS:CCDS21150.1,GeneID:30962,GenBank:NP_001185945.1,MGI:MGI:1353656;Name=NP_001185945.1;gbkey=CDS;gene=Slc7a9;product=B(0%2C+)-type amino acid transporter 1;protein_id=NP_001185945.1;tag=RefSeq Select;extra_copy_number=0
CM058247.1	Liftoff	CDS	34425197	34425439	.	+	.	ID=cds-NP_001185945.1;Parent=rna-NM_001199016.1;Dbxref=CCDS:CCDS21150.1,GeneID:30962,GenBank:NP_001185945.1,MGI:MGI:1353656;Name=NP_001185945.1;gbkey=CDS;gene=Slc7a9;product=B(0%2C+)-type amino acid transporter 1;protein_id=NP_001185945.1;tag=RefSeq Select;extra_copy_number=0
CM058247.1	Liftoff	CDS	34425858	34425983	.	+	.	ID=cds-NP_001185945.1;Parent=rna-NM_001199016.1;Dbxref=CCDS:CCDS21150.1,GeneID:30962,GenBank:NP_001185945.1,MGI:MGI:1353656;Name=NP_001185945.1;gbkey=CDS;gene=Slc7a9;product=B(0%2C+)-type amino acid transporter 1;protein_id=NP_001185945.1;tag=RefSeq Select;extra_copy_number=0
CM058247.1	Liftoff	CDS	34426362	34426461	.	+	.	ID=cds-NP_001185945.1;Parent=rna-NM_001199016.1;Dbxref=CCDS:CCDS21150.1,GeneID:30962,GenBank:NP_001185945.1,MGI:MGI:1353656;Name=NP_001185945.1;gbkey=CDS;gene=Slc7a9;product=B(0%2C+)-type amino acid transporter 1;protein_id=NP_001185945.1;tag=RefSeq Select;extra_copy_number=0
CM058247.1	Liftoff	CDS	34427381	34427425	.	+	.	ID=cds-NP_001185945.1;Parent=rna-NM_001199016.1;Dbxref=CCDS:CCDS21150.1,GeneID:30962,GenBank:NP_001185945.1,MGI:MGI:1353656;Name=NP_001185945.1;gbkey=CDS;gene=Slc7a9;product=B(0%2C+)-type amino acid transporter 1;protein_id=NP_001185945.1;tag=RefSeq Select;extra_copy_number=0
CM058247.1	Liftoff	CDS	34427918	34428041	.	+	.	ID=cds-NP_001185945.1;Parent=rna-NM_001199016.1;Dbxref=CCDS:CCDS21150.1,GeneID:30962,GenBank:NP_001185945.1,MGI:MGI:1353656;Name=NP_001185945.1;gbkey=CDS;gene=Slc7a9;product=B(0%2C+)-type amino acid transporter 1;protein_id=NP_001185945.1;tag=RefSeq Select;extra_copy_number=0
CM058247.1	Liftoff	CDS	34428812	34428915	.	+	.	ID=cds-NP_001185945.1;Parent=rna-NM_001199016.1;Dbxref=CCDS:CCDS21150.1,GeneID:30962,GenBank:NP_001185945.1,MGI:MGI:1353656;Name=NP_001185945.1;gbkey=CDS;gene=Slc7a9;product=B(0%2C+)-type amino acid transporter 1;protein_id=NP_001185945.1;tag=RefSeq Select;extra_copy_number=0
CM058247.1	Liftoff	CDS	34431651	34431747	.	+	.	ID=cds-NP_001185945.1;Parent=rna-NM_001199016.1;Dbxref=CCDS:CCDS21150.1,GeneID:30962,GenBank:NP_001185945.1,MGI:MGI:1353656;Name=NP_001185945.1;gbkey=CDS;gene=Slc7a9;product=B(0%2C+)-type amino acid transporter 1;protein_id=NP_001185945.1;tag=RefSeq Select;extra_copy_number=0
CM058247.1	Liftoff	CDS	34432579	34432728	.	+	.	ID=cds-NP_001185945.1;Parent=rna-NM_001199016.1;Dbxref=CCDS:CCDS21150.1,GeneID:30962,GenBank:NP_001185945.1,MGI:MGI:1353656;Name=NP_001185945.1;gbkey=CDS;gene=Slc7a9;product=B(0%2C+)-type amino acid transporter 1;protein_id=NP_001185945.1;tag=RefSeq Select;extra_copy_number=0
CM058247.1	Liftoff	CDS	34435400	34435574	.	+	.	ID=cds-NP_001185945.1;Parent=rna-NM_001199016.1;Dbxref=CCDS:CCDS21150.1,GeneID:30962,GenBank:NP_001185945.1,MGI:MGI:1353656;Name=NP_001185945.1;gbkey=CDS;gene=Slc7a9;product=B(0%2C+)-type amino acid transporter 1;protein_id=NP_001185945.1;tag=RefSeq Select;extra_copy_number=0
CM058247.1	Liftoff	CDS	34437635	34437699	.	+	.	ID=cds-NP_001185945.1;Parent=rna-NM_001199016.1;Dbxref=CCDS:CCDS21150.1,GeneID:30962,GenBank:NP_001185945.1,MGI:MGI:1353656;Name=NP_001185945.1;gbkey=CDS;gene=Slc7a9;product=B(0%2C+)-type amino acid transporter 1;protein_id=NP_001185945.1;tag=RefSeq Select;extra_copy_number=0
CM058247.1	Liftoff	mRNA	34420982	34437838	.	+	.	ID=rna-NM_021291.3;Parent=gene-Slc7a9;Dbxref=GeneID:30962,GenBank:NM_021291.3,MGI:MGI:1353656;Name=NM_021291.3;gbkey=mRNA;gene=Slc7a9;product=solute carrier family 7 (cationic amino acid transporter%2C y+ system)%2C member 9%2C transcript variant 1;transcript_id=NM_021291.3;matches_ref_protein=True;valid_ORF=True;extra_copy_number=0
CM058247.1	Liftoff	exon	34420982	34421257	.	+	.	ID=exon-NM_021291.3-1;Parent=rna-NM_021291.3;Dbxref=GeneID:30962,GenBank:NM_021291.3,MGI:MGI:1353656;gbkey=mRNA;gene=Slc7a9;product=solute carrier family 7 (cationic amino acid transporter%2C y+ system)%2C member 9%2C transcript variant 1;transcript_id=NM_021291.3;extra_copy_number=0
CM058247.1	Liftoff	exon	34421553	34421689	.	+	.	ID=exon-NM_021291.3-2;Parent=rna-NM_021291.3;Dbxref=GeneID:30962,GenBank:NM_021291.3,MGI:MGI:1353656;gbkey=mRNA;gene=Slc7a9;product=solute carrier family 7 (cationic amino acid transporter%2C y+ system)%2C member 9%2C transcript variant 1;transcript_id=NM_021291.3;extra_copy_number=0
CM058247.1	Liftoff	exon	34424172	34424319	.	+	.	ID=exon-NM_021291.3-3;Parent=rna-NM_021291.3;Dbxref=GeneID:30962,GenBank:NM_021291.3,MGI:MGI:1353656;gbkey=mRNA;gene=Slc7a9;product=solute carrier family 7 (cationic amino acid transporter%2C y+ system)%2C member 9%2C transcript variant 1;transcript_id=NM_021291.3;extra_copy_number=0
CM058247.1	Liftoff	exon	34425197	34425439	.	+	.	ID=exon-NM_021291.3-4;Parent=rna-NM_021291.3;Dbxref=GeneID:30962,GenBank:NM_021291.3,MGI:MGI:1353656;gbkey=mRNA;gene=Slc7a9;product=solute carrier family 7 (cationic amino acid transporter%2C y+ system)%2C member 9%2C transcript variant 1;transcript_id=NM_021291.3;extra_copy_number=0
CM058247.1	Liftoff	exon	34425858	34425983	.	+	.	ID=exon-NM_021291.3-5;Parent=rna-NM_021291.3;Dbxref=GeneID:30962,GenBank:NM_021291.3,MGI:MGI:1353656;gbkey=mRNA;gene=Slc7a9;product=solute carrier family 7 (cationic amino acid transporter%2C y+ system)%2C member 9%2C transcript variant 1;transcript_id=NM_021291.3;extra_copy_number=0
CM058247.1	Liftoff	exon	34426362	34426461	.	+	.	ID=exon-NM_021291.3-6;Parent=rna-NM_021291.3;Dbxref=GeneID:30962,GenBank:NM_021291.3,MGI:MGI:1353656;gbkey=mRNA;gene=Slc7a9;product=solute carrier family 7 (cationic amino acid transporter%2C y+ system)%2C member 9%2C transcript variant 1;transcript_id=NM_021291.3;extra_copy_number=0
CM058247.1	Liftoff	exon	34427381	34427425	.	+	.	ID=exon-NM_021291.3-7;Parent=rna-NM_021291.3;Dbxref=GeneID:30962,GenBank:NM_021291.3,MGI:MGI:1353656;gbkey=mRNA;gene=Slc7a9;product=solute carrier family 7 (cationic amino acid transporter%2C y+ system)%2C member 9%2C transcript variant 1;transcript_id=NM_021291.3;extra_copy_number=0
CM058247.1	Liftoff	exon	34427918	34428041	.	+	.	ID=exon-NM_021291.3-8;Parent=rna-NM_021291.3;Dbxref=GeneID:30962,GenBank:NM_021291.3,MGI:MGI:1353656;gbkey=mRNA;gene=Slc7a9;product=solute carrier family 7 (cationic amino acid transporter%2C y+ system)%2C member 9%2C transcript variant 1;transcript_id=NM_021291.3;extra_copy_number=0
CM058247.1	Liftoff	exon	34428812	34428915	.	+	.	ID=exon-NM_021291.3-9;Parent=rna-NM_021291.3;Dbxref=GeneID:30962,GenBank:NM_021291.3,MGI:MGI:1353656;gbkey=mRNA;gene=Slc7a9;product=solute carrier family 7 (cationic amino acid transporter%2C y+ system)%2C member 9%2C transcript variant 1;transcript_id=NM_021291.3;extra_copy_number=0
CM058247.1	Liftoff	exon	34431651	34431747	.	+	.	ID=exon-NM_021291.3-10;Parent=rna-NM_021291.3;Dbxref=GeneID:30962,GenBank:NM_021291.3,MGI:MGI:1353656;gbkey=mRNA;gene=Slc7a9;product=solute carrier family 7 (cationic amino acid transporter%2C y+ system)%2C member 9%2C transcript variant 1;transcript_id=NM_021291.3;extra_copy_number=0
CM058247.1	Liftoff	exon	34432579	34432728	.	+	.	ID=exon-NM_021291.3-11;Parent=rna-NM_021291.3;Dbxref=GeneID:30962,GenBank:NM_021291.3,MGI:MGI:1353656;gbkey=mRNA;gene=Slc7a9;product=solute carrier family 7 (cationic amino acid transporter%2C y+ system)%2C member 9%2C transcript variant 1;transcript_id=NM_021291.3;extra_copy_number=0
CM058247.1	Liftoff	exon	34435400	34435574	.	+	.	ID=exon-NM_021291.3-12;Parent=rna-NM_021291.3;Dbxref=GeneID:30962,GenBank:NM_021291.3,MGI:MGI:1353656;gbkey=mRNA;gene=Slc7a9;product=solute carrier family 7 (cationic amino acid transporter%2C y+ system)%2C member 9%2C transcript variant 1;transcript_id=NM_021291.3;extra_copy_number=0
CM058247.1	Liftoff	exon	34437635	34437838	.	+	.	ID=exon-NM_021291.3-13;Parent=rna-NM_021291.3;Dbxref=GeneID:30962,GenBank:NM_021291.3,MGI:MGI:1353656;gbkey=mRNA;gene=Slc7a9;product=solute carrier family 7 (cationic amino acid transporter%2C y+ system)%2C member 9%2C transcript variant 1;transcript_id=NM_021291.3;extra_copy_number=0
CM058247.1	Liftoff	CDS	34421603	34421689	.	+	.	ID=cds-NP_067266.1;Parent=rna-NM_021291.3;Dbxref=CCDS:CCDS21150.1,GeneID:30962,GenBank:NP_067266.1,MGI:MGI:1353656;Name=NP_067266.1;gbkey=CDS;gene=Slc7a9;product=B(0%2C+)-type amino acid transporter 1;protein_id=NP_067266.1;extra_copy_number=0
CM058247.1	Liftoff	CDS	34424172	34424319	.	+	.	ID=cds-NP_067266.1;Parent=rna-NM_021291.3;Dbxref=CCDS:CCDS21150.1,GeneID:30962,GenBank:NP_067266.1,MGI:MGI:1353656;Name=NP_067266.1;gbkey=CDS;gene=Slc7a9;product=B(0%2C+)-type amino acid transporter 1;protein_id=NP_067266.1;extra_copy_number=0
CM058247.1	Liftoff	CDS	34425197	34425439	.	+	.	ID=cds-NP_067266.1;Parent=rna-NM_021291.3;Dbxref=CCDS:CCDS21150.1,GeneID:30962,GenBank:NP_067266.1,MGI:MGI:1353656;Name=NP_067266.1;gbkey=CDS;gene=Slc7a9;product=B(0%2C+)-type amino acid transporter 1;protein_id=NP_067266.1;extra_copy_number=0
CM058247.1	Liftoff	CDS	34425858	34425983	.	+	.	ID=cds-NP_067266.1;Parent=rna-NM_021291.3;Dbxref=CCDS:CCDS21150.1,GeneID:30962,GenBank:NP_067266.1,MGI:MGI:1353656;Name=NP_067266.1;gbkey=CDS;gene=Slc7a9;product=B(0%2C+)-type amino acid transporter 1;protein_id=NP_067266.1;extra_copy_number=0
CM058247.1	Liftoff	CDS	34426362	34426461	.	+	.	ID=cds-NP_067266.1;Parent=rna-NM_021291.3;Dbxref=CCDS:CCDS21150.1,GeneID:30962,GenBank:NP_067266.1,MGI:MGI:1353656;Name=NP_067266.1;gbkey=CDS;gene=Slc7a9;product=B(0%2C+)-type amino acid transporter 1;protein_id=NP_067266.1;extra_copy_number=0
CM058247.1	Liftoff	CDS	34427381	34427425	.	+	.	ID=cds-NP_067266.1;Parent=rna-NM_021291.3;Dbxref=CCDS:CCDS21150.1,GeneID:30962,GenBank:NP_067266.1,MGI:MGI:1353656;Name=NP_067266.1;gbkey=CDS;gene=Slc7a9;product=B(0%2C+)-type amino acid transporter 1;protein_id=NP_067266.1;extra_copy_number=0
CM058247.1	Liftoff	CDS	34427918	34428041	.	+	.	ID=cds-NP_067266.1;Parent=rna-NM_021291.3;Dbxref=CCDS:CCDS21150.1,GeneID:30962,GenBank:NP_067266.1,MGI:MGI:1353656;Name=NP_067266.1;gbkey=CDS;gene=Slc7a9;product=B(0%2C+)-type amino acid transporter 1;protein_id=NP_067266.1;extra_copy_number=0
CM058247.1	Liftoff	CDS	34428812	34428915	.	+	.	ID=cds-NP_067266.1;Parent=rna-NM_021291.3;Dbxref=CCDS:CCDS21150.1,GeneID:30962,GenBank:NP_067266.1,MGI:MGI:1353656;Name=NP_067266.1;gbkey=CDS;gene=Slc7a9;product=B(0%2C+)-type amino acid transporter 1;protein_id=NP_067266.1;extra_copy_number=0
CM058247.1	Liftoff	CDS	34431651	34431747	.	+	.	ID=cds-NP_067266.1;Parent=rna-NM_021291.3;Dbxref=CCDS:CCDS21150.1,GeneID:30962,GenBank:NP_067266.1,MGI:MGI:1353656;Name=NP_067266.1;gbkey=CDS;gene=Slc7a9;product=B(0%2C+)-type amino acid transporter 1;protein_id=NP_067266.1;extra_copy_number=0
CM058247.1	Liftoff	CDS	34432579	34432728	.	+	.	ID=cds-NP_067266.1;Parent=rna-NM_021291.3;Dbxref=CCDS:CCDS21150.1,GeneID:30962,GenBank:NP_067266.1,MGI:MGI:1353656;Name=NP_067266.1;gbkey=CDS;gene=Slc7a9;product=B(0%2C+)-type amino acid transporter 1;protein_id=NP_067266.1;extra_copy_number=0
CM058247.1	Liftoff	CDS	34435400	34435574	.	+	.	ID=cds-NP_067266.1;Parent=rna-NM_021291.3;Dbxref=CCDS:CCDS21150.1,GeneID:30962,GenBank:NP_067266.1,MGI:MGI:1353656;Name=NP_067266.1;gbkey=CDS;gene=Slc7a9;product=B(0%2C+)-type amino acid transporter 1;protein_id=NP_067266.1;extra_copy_number=0
CM058247.1	Liftoff	CDS	34437635	34437699	.	+	.	ID=cds-NP_067266.1;Parent=rna-NM_021291.3;Dbxref=CCDS:CCDS21150.1,GeneID:30962,GenBank:NP_067266.1,MGI:MGI:1353656;Name=NP_067266.1;gbkey=CDS;gene=Slc7a9;product=B(0%2C+)-type amino acid transporter 1;protein_id=NP_067266.1;extra_copy_number=0
CM058247.1	Liftoff	mRNA	34420982	34437807	.	+	.	ID=rna-XM_011250592.3;Parent=gene-Slc7a9;Dbxref=GeneID:30962,GenBank:XM_011250592.3,MGI:MGI:1353656;Name=XM_011250592.3;gbkey=mRNA;gene=Slc7a9;model_evidence=Supporting evidence includes similarity to: 2 mRNAs%2C 31 ESTs%2C 12 Proteins%2C 3 long SRA reads%2C and 100%25 coverage of the annotated genomic feature by RNAseq alignments%2C including 7 samples with support for all annotated introns;product=solute carrier family 7 (cationic amino acid transporter%2C y+ system)%2C member 9%2C transcript variant X4;transcript_id=XM_011250592.3;matches_ref_protein=True;valid_ORF=True;extra_copy_number=0
CM058247.1	Liftoff	exon	34420982	34421005	.	+	.	ID=exon-XM_011250592.3-1;Parent=rna-XM_011250592.3;Dbxref=GeneID:30962,GenBank:XM_011250592.3,MGI:MGI:1353656;gbkey=mRNA;gene=Slc7a9;product=solute carrier family 7 (cationic amino acid transporter%2C y+ system)%2C member 9%2C transcript variant X4;transcript_id=XM_011250592.3;extra_copy_number=0
CM058247.1	Liftoff	exon	34421152	34421257	.	+	.	ID=exon-XM_011250592.3-2;Parent=rna-XM_011250592.3;Dbxref=GeneID:30962,GenBank:XM_011250592.3,MGI:MGI:1353656;gbkey=mRNA;gene=Slc7a9;product=solute carrier family 7 (cationic amino acid transporter%2C y+ system)%2C member 9%2C transcript variant X4;transcript_id=XM_011250592.3;extra_copy_number=0
CM058247.1	Liftoff	exon	34421553	34421689	.	+	.	ID=exon-XM_011250592.3-3;Parent=rna-XM_011250592.3;Dbxref=GeneID:30962,GenBank:XM_011250592.3,MGI:MGI:1353656;gbkey=mRNA;gene=Slc7a9;product=solute carrier family 7 (cationic amino acid transporter%2C y+ system)%2C member 9%2C transcript variant X4;transcript_id=XM_011250592.3;extra_copy_number=0
CM058247.1	Liftoff	exon	34424172	34424319	.	+	.	ID=exon-XM_011250592.3-4;Parent=rna-XM_011250592.3;Dbxref=GeneID:30962,GenBank:XM_011250592.3,MGI:MGI:1353656;gbkey=mRNA;gene=Slc7a9;product=solute carrier family 7 (cationic amino acid transporter%2C y+ system)%2C member 9%2C transcript variant X4;transcript_id=XM_011250592.3;extra_copy_number=0
CM058247.1	Liftoff	exon	34425197	34425439	.	+	.	ID=exon-XM_011250592.3-5;Parent=rna-XM_011250592.3;Dbxref=GeneID:30962,GenBank:XM_011250592.3,MGI:MGI:1353656;gbkey=mRNA;gene=Slc7a9;product=solute carrier family 7 (cationic amino acid transporter%2C y+ system)%2C member 9%2C transcript variant X4;transcript_id=XM_011250592.3;extra_copy_number=0
CM058247.1	Liftoff	exon	34425858	34425983	.	+	.	ID=exon-XM_011250592.3-6;Parent=rna-XM_011250592.3;Dbxref=GeneID:30962,GenBank:XM_011250592.3,MGI:MGI:1353656;gbkey=mRNA;gene=Slc7a9;product=solute carrier family 7 (cationic amino acid transporter%2C y+ system)%2C member 9%2C transcript variant X4;transcript_id=XM_011250592.3;extra_copy_number=0
CM058247.1	Liftoff	exon	34426362	34426461	.	+	.	ID=exon-XM_011250592.3-7;Parent=rna-XM_011250592.3;Dbxref=GeneID:30962,GenBank:XM_011250592.3,MGI:MGI:1353656;gbkey=mRNA;gene=Slc7a9;product=solute carrier family 7 (cationic amino acid transporter%2C y+ system)%2C member 9%2C transcript variant X4;transcript_id=XM_011250592.3;extra_copy_number=0
CM058247.1	Liftoff	exon	34427381	34427425	.	+	.	ID=exon-XM_011250592.3-8;Parent=rna-XM_011250592.3;Dbxref=GeneID:30962,GenBank:XM_011250592.3,MGI:MGI:1353656;gbkey=mRNA;gene=Slc7a9;product=solute carrier family 7 (cationic amino acid transporter%2C y+ system)%2C member 9%2C transcript variant X4;transcript_id=XM_011250592.3;extra_copy_number=0
CM058247.1	Liftoff	exon	34427918	34428041	.	+	.	ID=exon-XM_011250592.3-9;Parent=rna-XM_011250592.3;Dbxref=GeneID:30962,GenBank:XM_011250592.3,MGI:MGI:1353656;gbkey=mRNA;gene=Slc7a9;product=solute carrier family 7 (cationic amino acid transporter%2C y+ system)%2C member 9%2C transcript variant X4;transcript_id=XM_011250592.3;extra_copy_number=0
CM058247.1	Liftoff	exon	34428812	34428915	.	+	.	ID=exon-XM_011250592.3-10;Parent=rna-XM_011250592.3;Dbxref=GeneID:30962,GenBank:XM_011250592.3,MGI:MGI:1353656;gbkey=mRNA;gene=Slc7a9;product=solute carrier family 7 (cationic amino acid transporter%2C y+ system)%2C member 9%2C transcript variant X4;transcript_id=XM_011250592.3;extra_copy_number=0
CM058247.1	Liftoff	exon	34431651	34431747	.	+	.	ID=exon-XM_011250592.3-11;Parent=rna-XM_011250592.3;Dbxref=GeneID:30962,GenBank:XM_011250592.3,MGI:MGI:1353656;gbkey=mRNA;gene=Slc7a9;product=solute carrier family 7 (cationic amino acid transporter%2C y+ system)%2C member 9%2C transcript variant X4;transcript_id=XM_011250592.3;extra_copy_number=0
CM058247.1	Liftoff	exon	34432579	34432728	.	+	.	ID=exon-XM_011250592.3-12;Parent=rna-XM_011250592.3;Dbxref=GeneID:30962,GenBank:XM_011250592.3,MGI:MGI:1353656;gbkey=mRNA;gene=Slc7a9;product=solute carrier family 7 (cationic amino acid transporter%2C y+ system)%2C member 9%2C transcript variant X4;transcript_id=XM_011250592.3;extra_copy_number=0
CM058247.1	Liftoff	exon	34435400	34435574	.	+	.	ID=exon-XM_011250592.3-13;Parent=rna-XM_011250592.3;Dbxref=GeneID:30962,GenBank:XM_011250592.3,MGI:MGI:1353656;gbkey=mRNA;gene=Slc7a9;product=solute carrier family 7 (cationic amino acid transporter%2C y+ system)%2C member 9%2C transcript variant X4;transcript_id=XM_011250592.3;extra_copy_number=0
CM058247.1	Liftoff	exon	34437635	34437807	.	+	.	ID=exon-XM_011250592.3-14;Parent=rna-XM_011250592.3;Dbxref=GeneID:30962,GenBank:XM_011250592.3,MGI:MGI:1353656;gbkey=mRNA;gene=Slc7a9;product=solute carrier family 7 (cationic amino acid transporter%2C y+ system)%2C member 9%2C transcript variant X4;transcript_id=XM_011250592.3;extra_copy_number=0
CM058247.1	Liftoff	CDS	34421603	34421689	.	+	.	ID=cds-XP_011248894.1;Parent=rna-XM_011250592.3;Dbxref=GeneID:30962,GenBank:XP_011248894.1,MGI:MGI:1353656;Name=XP_011248894.1;gbkey=CDS;gene=Slc7a9;product=B(0%2C+)-type amino acid transporter 1 isoform X1;protein_id=XP_011248894.1;extra_copy_number=0
CM058247.1	Liftoff	CDS	34424172	34424319	.	+	.	ID=cds-XP_011248894.1;Parent=rna-XM_011250592.3;Dbxref=GeneID:30962,GenBank:XP_011248894.1,MGI:MGI:1353656;Name=XP_011248894.1;gbkey=CDS;gene=Slc7a9;product=B(0%2C+)-type amino acid transporter 1 isoform X1;protein_id=XP_011248894.1;extra_copy_number=0
CM058247.1	Liftoff	CDS	34425197	34425439	.	+	.	ID=cds-XP_011248894.1;Parent=rna-XM_011250592.3;Dbxref=GeneID:30962,GenBank:XP_011248894.1,MGI:MGI:1353656;Name=XP_011248894.1;gbkey=CDS;gene=Slc7a9;product=B(0%2C+)-type amino acid transporter 1 isoform X1;protein_id=XP_011248894.1;extra_copy_number=0
CM058247.1	Liftoff	CDS	34425858	34425983	.	+	.	ID=cds-XP_011248894.1;Parent=rna-XM_011250592.3;Dbxref=GeneID:30962,GenBank:XP_011248894.1,MGI:MGI:1353656;Name=XP_011248894.1;gbkey=CDS;gene=Slc7a9;product=B(0%2C+)-type amino acid transporter 1 isoform X1;protein_id=XP_011248894.1;extra_copy_number=0
CM058247.1	Liftoff	CDS	34426362	34426461	.	+	.	ID=cds-XP_011248894.1;Parent=rna-XM_011250592.3;Dbxref=GeneID:30962,GenBank:XP_011248894.1,MGI:MGI:1353656;Name=XP_011248894.1;gbkey=CDS;gene=Slc7a9;product=B(0%2C+)-type amino acid transporter 1 isoform X1;protein_id=XP_011248894.1;extra_copy_number=0
CM058247.1	Liftoff	CDS	34427381	34427425	.	+	.	ID=cds-XP_011248894.1;Parent=rna-XM_011250592.3;Dbxref=GeneID:30962,GenBank:XP_011248894.1,MGI:MGI:1353656;Name=XP_011248894.1;gbkey=CDS;gene=Slc7a9;product=B(0%2C+)-type amino acid transporter 1 isoform X1;protein_id=XP_011248894.1;extra_copy_number=0
CM058247.1	Liftoff	CDS	34427918	34428041	.	+	.	ID=cds-XP_011248894.1;Parent=rna-XM_011250592.3;Dbxref=GeneID:30962,GenBank:XP_011248894.1,MGI:MGI:1353656;Name=XP_011248894.1;gbkey=CDS;gene=Slc7a9;product=B(0%2C+)-type amino acid transporter 1 isoform X1;protein_id=XP_011248894.1;extra_copy_number=0
CM058247.1	Liftoff	CDS	34428812	34428915	.	+	.	ID=cds-XP_011248894.1;Parent=rna-XM_011250592.3;Dbxref=GeneID:30962,GenBank:XP_011248894.1,MGI:MGI:1353656;Name=XP_011248894.1;gbkey=CDS;gene=Slc7a9;product=B(0%2C+)-type amino acid transporter 1 isoform X1;protein_id=XP_011248894.1;extra_copy_number=0
CM058247.1	Liftoff	CDS	34431651	34431747	.	+	.	ID=cds-XP_011248894.1;Parent=rna-XM_011250592.3;Dbxref=GeneID:30962,GenBank:XP_011248894.1,MGI:MGI:1353656;Name=XP_011248894.1;gbkey=CDS;gene=Slc7a9;product=B(0%2C+)-type amino acid transporter 1 isoform X1;protein_id=XP_011248894.1;extra_copy_number=0
CM058247.1	Liftoff	CDS	34432579	34432728	.	+	.	ID=cds-XP_011248894.1;Parent=rna-XM_011250592.3;Dbxref=GeneID:30962,GenBank:XP_011248894.1,MGI:MGI:1353656;Name=XP_011248894.1;gbkey=CDS;gene=Slc7a9;product=B(0%2C+)-type amino acid transporter 1 isoform X1;protein_id=XP_011248894.1;extra_copy_number=0
CM058247.1	Liftoff	CDS	34435400	34435574	.	+	.	ID=cds-XP_011248894.1;Parent=rna-XM_011250592.3;Dbxref=GeneID:30962,GenBank:XP_011248894.1,MGI:MGI:1353656;Name=XP_011248894.1;gbkey=CDS;gene=Slc7a9;product=B(0%2C+)-type amino acid transporter 1 isoform X1;protein_id=XP_011248894.1;extra_copy_number=0
CM058247.1	Liftoff	CDS	34437635	34437699	.	+	.	ID=cds-XP_011248894.1;Parent=rna-XM_011250592.3;Dbxref=GeneID:30962,GenBank:XP_011248894.1,MGI:MGI:1353656;Name=XP_011248894.1;gbkey=CDS;gene=Slc7a9;product=B(0%2C+)-type amino acid transporter 1 isoform X1;protein_id=XP_011248894.1;extra_copy_number=0
CM058247.1	Liftoff	mRNA	34421601	34437807	.	+	.	ID=rna-XM_006540046.1;Parent=gene-Slc7a9;Dbxref=GeneID:30962,GenBank:XM_006540046.1,MGI:MGI:1353656;Name=XM_006540046.1;gbkey=mRNA;gene=Slc7a9;model_evidence=Supporting evidence includes similarity to: 30 ESTs%2C and 100%25 coverage of the annotated genomic feature by RNAseq alignments%2C including 9 samples with support for all annotated introns;product=solute carrier family 7 (cationic amino acid transporter%2C y+ system)%2C member 9%2C transcript variant X5;transcript_id=XM_006540046.1;matches_ref_protein=True;valid_ORF=True;extra_copy_number=0
CM058247.1	Liftoff	exon	34421601	34421689	.	+	.	ID=exon-XM_006540046.1-1;Parent=rna-XM_006540046.1;Dbxref=GeneID:30962,GenBank:XM_006540046.1,MGI:MGI:1353656;gbkey=mRNA;gene=Slc7a9;product=solute carrier family 7 (cationic amino acid transporter%2C y+ system)%2C member 9%2C transcript variant X5;transcript_id=XM_006540046.1;extra_copy_number=0
CM058247.1	Liftoff	exon	34425197	34425439	.	+	.	ID=exon-XM_006540046.1-2;Parent=rna-XM_006540046.1;Dbxref=GeneID:30962,GenBank:XM_006540046.1,MGI:MGI:1353656;gbkey=mRNA;gene=Slc7a9;product=solute carrier family 7 (cationic amino acid transporter%2C y+ system)%2C member 9%2C transcript variant X5;transcript_id=XM_006540046.1;extra_copy_number=0
CM058247.1	Liftoff	exon	34425858	34425983	.	+	.	ID=exon-XM_006540046.1-3;Parent=rna-XM_006540046.1;Dbxref=GeneID:30962,GenBank:XM_006540046.1,MGI:MGI:1353656;gbkey=mRNA;gene=Slc7a9;product=solute carrier family 7 (cationic amino acid transporter%2C y+ system)%2C member 9%2C transcript variant X5;transcript_id=XM_006540046.1;extra_copy_number=0
CM058247.1	Liftoff	exon	34426362	34426461	.	+	.	ID=exon-XM_006540046.1-4;Parent=rna-XM_006540046.1;Dbxref=GeneID:30962,GenBank:XM_006540046.1,MGI:MGI:1353656;gbkey=mRNA;gene=Slc7a9;product=solute carrier family 7 (cationic amino acid transporter%2C y+ system)%2C member 9%2C transcript variant X5;transcript_id=XM_006540046.1;extra_copy_number=0
CM058247.1	Liftoff	exon	34427381	34427425	.	+	.	ID=exon-XM_006540046.1-5;Parent=rna-XM_006540046.1;Dbxref=GeneID:30962,GenBank:XM_006540046.1,MGI:MGI:1353656;gbkey=mRNA;gene=Slc7a9;product=solute carrier family 7 (cationic amino acid transporter%2C y+ system)%2C member 9%2C transcript variant X5;transcript_id=XM_006540046.1;extra_copy_number=0
CM058247.1	Liftoff	exon	34427918	34428041	.	+	.	ID=exon-XM_006540046.1-6;Parent=rna-XM_006540046.1;Dbxref=GeneID:30962,GenBank:XM_006540046.1,MGI:MGI:1353656;gbkey=mRNA;gene=Slc7a9;product=solute carrier family 7 (cationic amino acid transporter%2C y+ system)%2C member 9%2C transcript variant X5;transcript_id=XM_006540046.1;extra_copy_number=0
CM058247.1	Liftoff	exon	34428812	34428915	.	+	.	ID=exon-XM_006540046.1-7;Parent=rna-XM_006540046.1;Dbxref=GeneID:30962,GenBank:XM_006540046.1,MGI:MGI:1353656;gbkey=mRNA;gene=Slc7a9;product=solute carrier family 7 (cationic amino acid transporter%2C y+ system)%2C member 9%2C transcript variant X5;transcript_id=XM_006540046.1;extra_copy_number=0
CM058247.1	Liftoff	exon	34431651	34431747	.	+	.	ID=exon-XM_006540046.1-8;Parent=rna-XM_006540046.1;Dbxref=GeneID:30962,GenBank:XM_006540046.1,MGI:MGI:1353656;gbkey=mRNA;gene=Slc7a9;product=solute carrier family 7 (cationic amino acid transporter%2C y+ system)%2C member 9%2C transcript variant X5;transcript_id=XM_006540046.1;extra_copy_number=0
CM058247.1	Liftoff	exon	34432579	34432728	.	+	.	ID=exon-XM_006540046.1-9;Parent=rna-XM_006540046.1;Dbxref=GeneID:30962,GenBank:XM_006540046.1,MGI:MGI:1353656;gbkey=mRNA;gene=Slc7a9;product=solute carrier family 7 (cationic amino acid transporter%2C y+ system)%2C member 9%2C transcript variant X5;transcript_id=XM_006540046.1;extra_copy_number=0
CM058247.1	Liftoff	exon	34435400	34435574	.	+	.	ID=exon-XM_006540046.1-10;Parent=rna-XM_006540046.1;Dbxref=GeneID:30962,GenBank:XM_006540046.1,MGI:MGI:1353656;gbkey=mRNA;gene=Slc7a9;product=solute carrier family 7 (cationic amino acid transporter%2C y+ system)%2C member 9%2C transcript variant X5;transcript_id=XM_006540046.1;extra_copy_number=0
CM058247.1	Liftoff	exon	34437635	34437807	.	+	.	ID=exon-XM_006540046.1-11;Parent=rna-XM_006540046.1;Dbxref=GeneID:30962,GenBank:XM_006540046.1,MGI:MGI:1353656;gbkey=mRNA;gene=Slc7a9;product=solute carrier family 7 (cationic amino acid transporter%2C y+ system)%2C member 9%2C transcript variant X5;transcript_id=XM_006540046.1;extra_copy_number=0
CM058247.1	Liftoff	CDS	34425226	34425439	.	+	.	ID=cds-XP_006540109.1;Parent=rna-XM_006540046.1;Dbxref=GeneID:30962,GenBank:XP_006540109.1,MGI:MGI:1353656;Name=XP_006540109.1;gbkey=CDS;gene=Slc7a9;product=B(0%2C+)-type amino acid transporter 1 isoform X2;protein_id=XP_006540109.1;extra_copy_number=0
CM058247.1	Liftoff	CDS	34425858	34425983	.	+	.	ID=cds-XP_006540109.1;Parent=rna-XM_006540046.1;Dbxref=GeneID:30962,GenBank:XP_006540109.1,MGI:MGI:1353656;Name=XP_006540109.1;gbkey=CDS;gene=Slc7a9;product=B(0%2C+)-type amino acid transporter 1 isoform X2;protein_id=XP_006540109.1;extra_copy_number=0
CM058247.1	Liftoff	CDS	34426362	34426461	.	+	.	ID=cds-XP_006540109.1;Parent=rna-XM_006540046.1;Dbxref=GeneID:30962,GenBank:XP_006540109.1,MGI:MGI:1353656;Name=XP_006540109.1;gbkey=CDS;gene=Slc7a9;product=B(0%2C+)-type amino acid transporter 1 isoform X2;protein_id=XP_006540109.1;extra_copy_number=0
CM058247.1	Liftoff	CDS	34427381	34427425	.	+	.	ID=cds-XP_006540109.1;Parent=rna-XM_006540046.1;Dbxref=GeneID:30962,GenBank:XP_006540109.1,MGI:MGI:1353656;Name=XP_006540109.1;gbkey=CDS;gene=Slc7a9;product=B(0%2C+)-type amino acid transporter 1 isoform X2;protein_id=XP_006540109.1;extra_copy_number=0
CM058247.1	Liftoff	CDS	34427918	34428041	.	+	.	ID=cds-XP_006540109.1;Parent=rna-XM_006540046.1;Dbxref=GeneID:30962,GenBank:XP_006540109.1,MGI:MGI:1353656;Name=XP_006540109.1;gbkey=CDS;gene=Slc7a9;product=B(0%2C+)-type amino acid transporter 1 isoform X2;protein_id=XP_006540109.1;extra_copy_number=0
CM058247.1	Liftoff	CDS	34428812	34428915	.	+	.	ID=cds-XP_006540109.1;Parent=rna-XM_006540046.1;Dbxref=GeneID:30962,GenBank:XP_006540109.1,MGI:MGI:1353656;Name=XP_006540109.1;gbkey=CDS;gene=Slc7a9;product=B(0%2C+)-type amino acid transporter 1 isoform X2;protein_id=XP_006540109.1;extra_copy_number=0
CM058247.1	Liftoff	CDS	34431651	34431747	.	+	.	ID=cds-XP_006540109.1;Parent=rna-XM_006540046.1;Dbxref=GeneID:30962,GenBank:XP_006540109.1,MGI:MGI:1353656;Name=XP_006540109.1;gbkey=CDS;gene=Slc7a9;product=B(0%2C+)-type amino acid transporter 1 isoform X2;protein_id=XP_006540109.1;extra_copy_number=0
CM058247.1	Liftoff	CDS	34432579	34432728	.	+	.	ID=cds-XP_006540109.1;Parent=rna-XM_006540046.1;Dbxref=GeneID:30962,GenBank:XP_006540109.1,MGI:MGI:1353656;Name=XP_006540109.1;gbkey=CDS;gene=Slc7a9;product=B(0%2C+)-type amino acid transporter 1 isoform X2;protein_id=XP_006540109.1;extra_copy_number=0
CM058247.1	Liftoff	CDS	34435400	34435574	.	+	.	ID=cds-XP_006540109.1;Parent=rna-XM_006540046.1;Dbxref=GeneID:30962,GenBank:XP_006540109.1,MGI:MGI:1353656;Name=XP_006540109.1;gbkey=CDS;gene=Slc7a9;product=B(0%2C+)-type amino acid transporter 1 isoform X2;protein_id=XP_006540109.1;extra_copy_number=0
CM058247.1	Liftoff	CDS	34437635	34437699	.	+	.	ID=cds-XP_006540109.1;Parent=rna-XM_006540046.1;Dbxref=GeneID:30962,GenBank:XP_006540109.1,MGI:MGI:1353656;Name=XP_006540109.1;gbkey=CDS;gene=Slc7a9;product=B(0%2C+)-type amino acid transporter 1 isoform X2;protein_id=XP_006540109.1;extra_copy_number=0
CM058247.1	Liftoff	gene	34438745	34509583	.	-	.	ID=gene-Tdrd12;Dbxref=GeneID:71981,MGI:MGI:1919231;Name=Tdrd12;description=tudor domain containing 12;gbkey=Gene;gene=Tdrd12;gene_biotype=protein_coding;gene_synonym=2410004F06Rik,2410070K17Rik,ECAT8,EG434165,G1-476-14,repro23;coverage=1.0;sequence_ID=1.0;valid_ORFs=9;extra_copy_number=0;copy_num_ID=gene-Tdrd12_0
CM058247.1	Liftoff	mRNA	34438745	34509517	.	-	.	ID=rna-NM_001368387.1;Parent=gene-Tdrd12;Dbxref=GeneID:71981,GenBank:NM_001368387.1,MGI:MGI:1919231;Name=NM_001368387.1;gbkey=mRNA;gene=Tdrd12;product=tudor domain containing 12%2C transcript variant 2;tag=RefSeq Select;transcript_id=NM_001368387.1;matches_ref_protein=True;valid_ORF=True;extra_copy_number=0
CM058247.1	Liftoff	exon	34438745	34440996	.	-	.	ID=exon-NM_001368387.1-31;Parent=rna-NM_001368387.1;Dbxref=GeneID:71981,GenBank:NM_001368387.1,MGI:MGI:1919231;gbkey=mRNA;gene=Tdrd12;product=tudor domain containing 12%2C transcript variant 2;tag=RefSeq Select;transcript_id=NM_001368387.1;extra_copy_number=0
CM058247.1	Liftoff	exon	34441470	34441536	.	-	.	ID=exon-NM_001368387.1-30;Parent=rna-NM_001368387.1;Dbxref=GeneID:71981,GenBank:NM_001368387.1,MGI:MGI:1919231;gbkey=mRNA;gene=Tdrd12;product=tudor domain containing 12%2C transcript variant 2;tag=RefSeq Select;transcript_id=NM_001368387.1;extra_copy_number=0
CM058247.1	Liftoff	exon	34441621	34441774	.	-	.	ID=exon-NM_001368387.1-29;Parent=rna-NM_001368387.1;Dbxref=GeneID:71981,GenBank:NM_001368387.1,MGI:MGI:1919231;gbkey=mRNA;gene=Tdrd12;product=tudor domain containing 12%2C transcript variant 2;tag=RefSeq Select;transcript_id=NM_001368387.1;extra_copy_number=0
CM058247.1	Liftoff	exon	34441857	34441970	.	-	.	ID=exon-NM_001368387.1-28;Parent=rna-NM_001368387.1;Dbxref=GeneID:71981,GenBank:NM_001368387.1,MGI:MGI:1919231;gbkey=mRNA;gene=Tdrd12;product=tudor domain containing 12%2C transcript variant 2;tag=RefSeq Select;transcript_id=NM_001368387.1;extra_copy_number=0
CM058247.1	Liftoff	exon	34442061	34442124	.	-	.	ID=exon-NM_001368387.1-27;Parent=rna-NM_001368387.1;Dbxref=GeneID:71981,GenBank:NM_001368387.1,MGI:MGI:1919231;gbkey=mRNA;gene=Tdrd12;product=tudor domain containing 12%2C transcript variant 2;tag=RefSeq Select;transcript_id=NM_001368387.1;extra_copy_number=0
CM058247.1	Liftoff	exon	34442996	34443105	.	-	.	ID=exon-NM_001368387.1-26;Parent=rna-NM_001368387.1;Dbxref=GeneID:71981,GenBank:NM_001368387.1,MGI:MGI:1919231;gbkey=mRNA;gene=Tdrd12;product=tudor domain containing 12%2C transcript variant 2;tag=RefSeq Select;transcript_id=NM_001368387.1;extra_copy_number=0
CM058247.1	Liftoff	exon	34447737	34447909	.	-	.	ID=exon-NM_001368387.1-25;Parent=rna-NM_001368387.1;Dbxref=GeneID:71981,GenBank:NM_001368387.1,MGI:MGI:1919231;gbkey=mRNA;gene=Tdrd12;product=tudor domain containing 12%2C transcript variant 2;tag=RefSeq Select;transcript_id=NM_001368387.1;extra_copy_number=0
CM058247.1	Liftoff	exon	34449858	34449950	.	-	.	ID=exon-NM_001368387.1-24;Parent=rna-NM_001368387.1;Dbxref=GeneID:71981,GenBank:NM_001368387.1,MGI:MGI:1919231;gbkey=mRNA;gene=Tdrd12;product=tudor domain containing 12%2C transcript variant 2;tag=RefSeq Select;transcript_id=NM_001368387.1;extra_copy_number=0
CM058247.1	Liftoff	exon	34451945	34452155	.	-	.	ID=exon-NM_001368387.1-23;Parent=rna-NM_001368387.1;Dbxref=GeneID:71981,GenBank:NM_001368387.1,MGI:MGI:1919231;gbkey=mRNA;gene=Tdrd12;product=tudor domain containing 12%2C transcript variant 2;tag=RefSeq Select;transcript_id=NM_001368387.1;extra_copy_number=0
CM058247.1	Liftoff	exon	34452821	34453008	.	-	.	ID=exon-NM_001368387.1-22;Parent=rna-NM_001368387.1;Dbxref=GeneID:71981,GenBank:NM_001368387.1,MGI:MGI:1919231;gbkey=mRNA;gene=Tdrd12;product=tudor domain containing 12%2C transcript variant 2;tag=RefSeq Select;transcript_id=NM_001368387.1;extra_copy_number=0
CM058247.1	Liftoff	exon	34454844	34454943	.	-	.	ID=exon-NM_001368387.1-21;Parent=rna-NM_001368387.1;Dbxref=GeneID:71981,GenBank:NM_001368387.1,MGI:MGI:1919231;gbkey=mRNA;gene=Tdrd12;product=tudor domain containing 12%2C transcript variant 2;tag=RefSeq Select;transcript_id=NM_001368387.1;extra_copy_number=0
CM058247.1	Liftoff	exon	34457009	34457229	.	-	.	ID=exon-NM_001368387.1-20;Parent=rna-NM_001368387.1;Dbxref=GeneID:71981,GenBank:NM_001368387.1,MGI:MGI:1919231;gbkey=mRNA;gene=Tdrd12;product=tudor domain containing 12%2C transcript variant 2;tag=RefSeq Select;transcript_id=NM_001368387.1;extra_copy_number=0
CM058247.1	Liftoff	exon	34457404	34457543	.	-	.	ID=exon-NM_001368387.1-19;Parent=rna-NM_001368387.1;Dbxref=GeneID:71981,GenBank:NM_001368387.1,MGI:MGI:1919231;gbkey=mRNA;gene=Tdrd12;product=tudor domain containing 12%2C transcript variant 2;tag=RefSeq Select;transcript_id=NM_001368387.1;extra_copy_number=0
CM058247.1	Liftoff	exon	34458224	34458341	.	-	.	ID=exon-NM_001368387.1-18;Parent=rna-NM_001368387.1;Dbxref=GeneID:71981,GenBank:NM_001368387.1,MGI:MGI:1919231;gbkey=mRNA;gene=Tdrd12;product=tudor domain containing 12%2C transcript variant 2;tag=RefSeq Select;transcript_id=NM_001368387.1;extra_copy_number=0
CM058247.1	Liftoff	exon	34458958	34459086	.	-	.	ID=exon-NM_001368387.1-17;Parent=rna-NM_001368387.1;Dbxref=GeneID:71981,GenBank:NM_001368387.1,MGI:MGI:1919231;gbkey=mRNA;gene=Tdrd12;product=tudor domain containing 12%2C transcript variant 2;tag=RefSeq Select;transcript_id=NM_001368387.1;extra_copy_number=0
CM058247.1	Liftoff	exon	34459336	34459527	.	-	.	ID=exon-NM_001368387.1-16;Parent=rna-NM_001368387.1;Dbxref=GeneID:71981,GenBank:NM_001368387.1,MGI:MGI:1919231;gbkey=mRNA;gene=Tdrd12;product=tudor domain containing 12%2C transcript variant 2;tag=RefSeq Select;transcript_id=NM_001368387.1;extra_copy_number=0
CM058247.1	Liftoff	exon	34460441	34460568	.	-	.	ID=exon-NM_001368387.1-15;Parent=rna-NM_001368387.1;Dbxref=GeneID:71981,GenBank:NM_001368387.1,MGI:MGI:1919231;gbkey=mRNA;gene=Tdrd12;product=tudor domain containing 12%2C transcript variant 2;tag=RefSeq Select;transcript_id=NM_001368387.1;extra_copy_number=0
CM058247.1	Liftoff	exon	34461003	34461159	.	-	.	ID=exon-NM_001368387.1-14;Parent=rna-NM_001368387.1;Dbxref=GeneID:71981,GenBank:NM_001368387.1,MGI:MGI:1919231;gbkey=mRNA;gene=Tdrd12;product=tudor domain containing 12%2C transcript variant 2;tag=RefSeq Select;transcript_id=NM_001368387.1;extra_copy_number=0
CM058247.1	Liftoff	exon	34461734	34461919	.	-	.	ID=exon-NM_001368387.1-13;Parent=rna-NM_001368387.1;Dbxref=GeneID:71981,GenBank:NM_001368387.1,MGI:MGI:1919231;gbkey=mRNA;gene=Tdrd12;product=tudor domain containing 12%2C transcript variant 2;tag=RefSeq Select;transcript_id=NM_001368387.1;extra_copy_number=0
CM058247.1	Liftoff	exon	34465634	34465741	.	-	.	ID=exon-NM_001368387.1-12;Parent=rna-NM_001368387.1;Dbxref=GeneID:71981,GenBank:NM_001368387.1,MGI:MGI:1919231;gbkey=mRNA;gene=Tdrd12;product=tudor domain containing 12%2C transcript variant 2;tag=RefSeq Select;transcript_id=NM_001368387.1;extra_copy_number=0
CM058247.1	Liftoff	exon	34466075	34466135	.	-	.	ID=exon-NM_001368387.1-11;Parent=rna-NM_001368387.1;Dbxref=GeneID:71981,GenBank:NM_001368387.1,MGI:MGI:1919231;gbkey=mRNA;gene=Tdrd12;product=tudor domain containing 12%2C transcript variant 2;tag=RefSeq Select;transcript_id=NM_001368387.1;extra_copy_number=0
CM058247.1	Liftoff	exon	34473194	34473274	.	-	.	ID=exon-NM_001368387.1-10;Parent=rna-NM_001368387.1;Dbxref=GeneID:71981,GenBank:NM_001368387.1,MGI:MGI:1919231;gbkey=mRNA;gene=Tdrd12;product=tudor domain containing 12%2C transcript variant 2;tag=RefSeq Select;transcript_id=NM_001368387.1;extra_copy_number=0
CM058247.1	Liftoff	exon	34475958	34476034	.	-	.	ID=exon-NM_001368387.1-9;Parent=rna-NM_001368387.1;Dbxref=GeneID:71981,GenBank:NM_001368387.1,MGI:MGI:1919231;gbkey=mRNA;gene=Tdrd12;product=tudor domain containing 12%2C transcript variant 2;tag=RefSeq Select;transcript_id=NM_001368387.1;extra_copy_number=0
CM058247.1	Liftoff	exon	34476780	34476874	.	-	.	ID=exon-NM_001368387.1-8;Parent=rna-NM_001368387.1;Dbxref=GeneID:71981,GenBank:NM_001368387.1,MGI:MGI:1919231;gbkey=mRNA;gene=Tdrd12;product=tudor domain containing 12%2C transcript variant 2;tag=RefSeq Select;transcript_id=NM_001368387.1;extra_copy_number=0
CM058247.1	Liftoff	exon	34480580	34480769	.	-	.	ID=exon-NM_001368387.1-7;Parent=rna-NM_001368387.1;Dbxref=GeneID:71981,GenBank:NM_001368387.1,MGI:MGI:1919231;gbkey=mRNA;gene=Tdrd12;product=tudor domain containing 12%2C transcript variant 2;tag=RefSeq Select;transcript_id=NM_001368387.1;extra_copy_number=0
CM058247.1	Liftoff	exon	34483019	34483104	.	-	.	ID=exon-NM_001368387.1-6;Parent=rna-NM_001368387.1;Dbxref=GeneID:71981,GenBank:NM_001368387.1,MGI:MGI:1919231;gbkey=mRNA;gene=Tdrd12;product=tudor domain containing 12%2C transcript variant 2;tag=RefSeq Select;transcript_id=NM_001368387.1;extra_copy_number=0
CM058247.1	Liftoff	exon	34483736	34483791	.	-	.	ID=exon-NM_001368387.1-5;Parent=rna-NM_001368387.1;Dbxref=GeneID:71981,GenBank:NM_001368387.1,MGI:MGI:1919231;gbkey=mRNA;gene=Tdrd12;product=tudor domain containing 12%2C transcript variant 2;tag=RefSeq Select;transcript_id=NM_001368387.1;extra_copy_number=0
CM058247.1	Liftoff	exon	34493724	34493843	.	-	.	ID=exon-NM_001368387.1-4;Parent=rna-NM_001368387.1;Dbxref=GeneID:71981,GenBank:NM_001368387.1,MGI:MGI:1919231;gbkey=mRNA;gene=Tdrd12;product=tudor domain containing 12%2C transcript variant 2;tag=RefSeq Select;transcript_id=NM_001368387.1;extra_copy_number=0
CM058247.1	Liftoff	exon	34495742	34495878	.	-	.	ID=exon-NM_001368387.1-3;Parent=rna-NM_001368387.1;Dbxref=GeneID:71981,GenBank:NM_001368387.1,MGI:MGI:1919231;gbkey=mRNA;gene=Tdrd12;product=tudor domain containing 12%2C transcript variant 2;tag=RefSeq Select;transcript_id=NM_001368387.1;extra_copy_number=0
CM058247.1	Liftoff	exon	34500915	34501073	.	-	.	ID=exon-NM_001368387.1-2;Parent=rna-NM_001368387.1;Dbxref=GeneID:71981,GenBank:NM_001368387.1,MGI:MGI:1919231;gbkey=mRNA;gene=Tdrd12;product=tudor domain containing 12%2C transcript variant 2;tag=RefSeq Select;transcript_id=NM_001368387.1;extra_copy_number=0
CM058247.1	Liftoff	exon	34509316	34509517	.	-	.	ID=exon-NM_001368387.1-1;Parent=rna-NM_001368387.1;Dbxref=GeneID:71981,GenBank:NM_001368387.1,MGI:MGI:1919231;gbkey=mRNA;gene=Tdrd12;product=tudor domain containing 12%2C transcript variant 2;tag=RefSeq Select;transcript_id=NM_001368387.1;extra_copy_number=0
CM058247.1	Liftoff	CDS	34440902	34440996	.	-	.	ID=cds-NP_001355316.1;Parent=rna-NM_001368387.1;Dbxref=GeneID:71981,GenBank:NP_001355316.1,MGI:MGI:1919231;Name=NP_001355316.1;Note=isoform 2 is encoded by transcript variant 2;gbkey=CDS;gene=Tdrd12;product=putative ATP-dependent RNA helicase TDRD12 isoform 2;protein_id=NP_001355316.1;tag=RefSeq Select;extra_copy_number=0
CM058247.1	Liftoff	CDS	34441470	34441536	.	-	.	ID=cds-NP_001355316.1;Parent=rna-NM_001368387.1;Dbxref=GeneID:71981,GenBank:NP_001355316.1,MGI:MGI:1919231;Name=NP_001355316.1;Note=isoform 2 is encoded by transcript variant 2;gbkey=CDS;gene=Tdrd12;product=putative ATP-dependent RNA helicase TDRD12 isoform 2;protein_id=NP_001355316.1;tag=RefSeq Select;extra_copy_number=0
CM058247.1	Liftoff	CDS	34441621	34441774	.	-	.	ID=cds-NP_001355316.1;Parent=rna-NM_001368387.1;Dbxref=GeneID:71981,GenBank:NP_001355316.1,MGI:MGI:1919231;Name=NP_001355316.1;Note=isoform 2 is encoded by transcript variant 2;gbkey=CDS;gene=Tdrd12;product=putative ATP-dependent RNA helicase TDRD12 isoform 2;protein_id=NP_001355316.1;tag=RefSeq Select;extra_copy_number=0
CM058247.1	Liftoff	CDS	34441857	34441970	.	-	.	ID=cds-NP_001355316.1;Parent=rna-NM_001368387.1;Dbxref=GeneID:71981,GenBank:NP_001355316.1,MGI:MGI:1919231;Name=NP_001355316.1;Note=isoform 2 is encoded by transcript variant 2;gbkey=CDS;gene=Tdrd12;product=putative ATP-dependent RNA helicase TDRD12 isoform 2;protein_id=NP_001355316.1;tag=RefSeq Select;extra_copy_number=0
CM058247.1	Liftoff	CDS	34442061	34442124	.	-	.	ID=cds-NP_001355316.1;Parent=rna-NM_001368387.1;Dbxref=GeneID:71981,GenBank:NP_001355316.1,MGI:MGI:1919231;Name=NP_001355316.1;Note=isoform 2 is encoded by transcript variant 2;gbkey=CDS;gene=Tdrd12;product=putative ATP-dependent RNA helicase TDRD12 isoform 2;protein_id=NP_001355316.1;tag=RefSeq Select;extra_copy_number=0
CM058247.1	Liftoff	CDS	34442996	34443105	.	-	.	ID=cds-NP_001355316.1;Parent=rna-NM_001368387.1;Dbxref=GeneID:71981,GenBank:NP_001355316.1,MGI:MGI:1919231;Name=NP_001355316.1;Note=isoform 2 is encoded by transcript variant 2;gbkey=CDS;gene=Tdrd12;product=putative ATP-dependent RNA helicase TDRD12 isoform 2;protein_id=NP_001355316.1;tag=RefSeq Select;extra_copy_number=0
CM058247.1	Liftoff	CDS	34447737	34447909	.	-	.	ID=cds-NP_001355316.1;Parent=rna-NM_001368387.1;Dbxref=GeneID:71981,GenBank:NP_001355316.1,MGI:MGI:1919231;Name=NP_001355316.1;Note=isoform 2 is encoded by transcript variant 2;gbkey=CDS;gene=Tdrd12;product=putative ATP-dependent RNA helicase TDRD12 isoform 2;protein_id=NP_001355316.1;tag=RefSeq Select;extra_copy_number=0
CM058247.1	Liftoff	CDS	34449858	34449950	.	-	.	ID=cds-NP_001355316.1;Parent=rna-NM_001368387.1;Dbxref=GeneID:71981,GenBank:NP_001355316.1,MGI:MGI:1919231;Name=NP_001355316.1;Note=isoform 2 is encoded by transcript variant 2;gbkey=CDS;gene=Tdrd12;product=putative ATP-dependent RNA helicase TDRD12 isoform 2;protein_id=NP_001355316.1;tag=RefSeq Select;extra_copy_number=0
CM058247.1	Liftoff	CDS	34451945	34452155	.	-	.	ID=cds-NP_001355316.1;Parent=rna-NM_001368387.1;Dbxref=GeneID:71981,GenBank:NP_001355316.1,MGI:MGI:1919231;Name=NP_001355316.1;Note=isoform 2 is encoded by transcript variant 2;gbkey=CDS;gene=Tdrd12;product=putative ATP-dependent RNA helicase TDRD12 isoform 2;protein_id=NP_001355316.1;tag=RefSeq Select;extra_copy_number=0
CM058247.1	Liftoff	CDS	34452821	34453008	.	-	.	ID=cds-NP_001355316.1;Parent=rna-NM_001368387.1;Dbxref=GeneID:71981,GenBank:NP_001355316.1,MGI:MGI:1919231;Name=NP_001355316.1;Note=isoform 2 is encoded by transcript variant 2;gbkey=CDS;gene=Tdrd12;product=putative ATP-dependent RNA helicase TDRD12 isoform 2;protein_id=NP_001355316.1;tag=RefSeq Select;extra_copy_number=0
CM058247.1	Liftoff	CDS	34454844	34454943	.	-	.	ID=cds-NP_001355316.1;Parent=rna-NM_001368387.1;Dbxref=GeneID:71981,GenBank:NP_001355316.1,MGI:MGI:1919231;Name=NP_001355316.1;Note=isoform 2 is encoded by transcript variant 2;gbkey=CDS;gene=Tdrd12;product=putative ATP-dependent RNA helicase TDRD12 isoform 2;protein_id=NP_001355316.1;tag=RefSeq Select;extra_copy_number=0
CM058247.1	Liftoff	CDS	34457009	34457229	.	-	.	ID=cds-NP_001355316.1;Parent=rna-NM_001368387.1;Dbxref=GeneID:71981,GenBank:NP_001355316.1,MGI:MGI:1919231;Name=NP_001355316.1;Note=isoform 2 is encoded by transcript variant 2;gbkey=CDS;gene=Tdrd12;product=putative ATP-dependent RNA helicase TDRD12 isoform 2;protein_id=NP_001355316.1;tag=RefSeq Select;extra_copy_number=0
CM058247.1	Liftoff	CDS	34457404	34457543	.	-	.	ID=cds-NP_001355316.1;Parent=rna-NM_001368387.1;Dbxref=GeneID:71981,GenBank:NP_001355316.1,MGI:MGI:1919231;Name=NP_001355316.1;Note=isoform 2 is encoded by transcript variant 2;gbkey=CDS;gene=Tdrd12;product=putative ATP-dependent RNA helicase TDRD12 isoform 2;protein_id=NP_001355316.1;tag=RefSeq Select;extra_copy_number=0
CM058247.1	Liftoff	CDS	34458224	34458341	.	-	.	ID=cds-NP_001355316.1;Parent=rna-NM_001368387.1;Dbxref=GeneID:71981,GenBank:NP_001355316.1,MGI:MGI:1919231;Name=NP_001355316.1;Note=isoform 2 is encoded by transcript variant 2;gbkey=CDS;gene=Tdrd12;product=putative ATP-dependent RNA helicase TDRD12 isoform 2;protein_id=NP_001355316.1;tag=RefSeq Select;extra_copy_number=0
CM058247.1	Liftoff	CDS	34458958	34459086	.	-	.	ID=cds-NP_001355316.1;Parent=rna-NM_001368387.1;Dbxref=GeneID:71981,GenBank:NP_001355316.1,MGI:MGI:1919231;Name=NP_001355316.1;Note=isoform 2 is encoded by transcript variant 2;gbkey=CDS;gene=Tdrd12;product=putative ATP-dependent RNA helicase TDRD12 isoform 2;protein_id=NP_001355316.1;tag=RefSeq Select;extra_copy_number=0
CM058247.1	Liftoff	CDS	34459336	34459527	.	-	.	ID=cds-NP_001355316.1;Parent=rna-NM_001368387.1;Dbxref=GeneID:71981,GenBank:NP_001355316.1,MGI:MGI:1919231;Name=NP_001355316.1;Note=isoform 2 is encoded by transcript variant 2;gbkey=CDS;gene=Tdrd12;product=putative ATP-dependent RNA helicase TDRD12 isoform 2;protein_id=NP_001355316.1;tag=RefSeq Select;extra_copy_number=0
CM058247.1	Liftoff	CDS	34460441	34460568	.	-	.	ID=cds-NP_001355316.1;Parent=rna-NM_001368387.1;Dbxref=GeneID:71981,GenBank:NP_001355316.1,MGI:MGI:1919231;Name=NP_001355316.1;Note=isoform 2 is encoded by transcript variant 2;gbkey=CDS;gene=Tdrd12;product=putative ATP-dependent RNA helicase TDRD12 isoform 2;protein_id=NP_001355316.1;tag=RefSeq Select;extra_copy_number=0
CM058247.1	Liftoff	CDS	34461003	34461159	.	-	.	ID=cds-NP_001355316.1;Parent=rna-NM_001368387.1;Dbxref=GeneID:71981,GenBank:NP_001355316.1,MGI:MGI:1919231;Name=NP_001355316.1;Note=isoform 2 is encoded by transcript variant 2;gbkey=CDS;gene=Tdrd12;product=putative ATP-dependent RNA helicase TDRD12 isoform 2;protein_id=NP_001355316.1;tag=RefSeq Select;extra_copy_number=0
CM058247.1	Liftoff	CDS	34461734	34461919	.	-	.	ID=cds-NP_001355316.1;Parent=rna-NM_001368387.1;Dbxref=GeneID:71981,GenBank:NP_001355316.1,MGI:MGI:1919231;Name=NP_001355316.1;Note=isoform 2 is encoded by transcript variant 2;gbkey=CDS;gene=Tdrd12;product=putative ATP-dependent RNA helicase TDRD12 isoform 2;protein_id=NP_001355316.1;tag=RefSeq Select;extra_copy_number=0
CM058247.1	Liftoff	CDS	34465634	34465741	.	-	.	ID=cds-NP_001355316.1;Parent=rna-NM_001368387.1;Dbxref=GeneID:71981,GenBank:NP_001355316.1,MGI:MGI:1919231;Name=NP_001355316.1;Note=isoform 2 is encoded by transcript variant 2;gbkey=CDS;gene=Tdrd12;product=putative ATP-dependent RNA helicase TDRD12 isoform 2;protein_id=NP_001355316.1;tag=RefSeq Select;extra_copy_number=0
CM058247.1	Liftoff	CDS	34466075	34466135	.	-	.	ID=cds-NP_001355316.1;Parent=rna-NM_001368387.1;Dbxref=GeneID:71981,GenBank:NP_001355316.1,MGI:MGI:1919231;Name=NP_001355316.1;Note=isoform 2 is encoded by transcript variant 2;gbkey=CDS;gene=Tdrd12;product=putative ATP-dependent RNA helicase TDRD12 isoform 2;protein_id=NP_001355316.1;tag=RefSeq Select;extra_copy_number=0
CM058247.1	Liftoff	CDS	34473194	34473274	.	-	.	ID=cds-NP_001355316.1;Parent=rna-NM_001368387.1;Dbxref=GeneID:71981,GenBank:NP_001355316.1,MGI:MGI:1919231;Name=NP_001355316.1;Note=isoform 2 is encoded by transcript variant 2;gbkey=CDS;gene=Tdrd12;product=putative ATP-dependent RNA helicase TDRD12 isoform 2;protein_id=NP_001355316.1;tag=RefSeq Select;extra_copy_number=0
CM058247.1	Liftoff	CDS	34475958	34476034	.	-	.	ID=cds-NP_001355316.1;Parent=rna-NM_001368387.1;Dbxref=GeneID:71981,GenBank:NP_001355316.1,MGI:MGI:1919231;Name=NP_001355316.1;Note=isoform 2 is encoded by transcript variant 2;gbkey=CDS;gene=Tdrd12;product=putative ATP-dependent RNA helicase TDRD12 isoform 2;protein_id=NP_001355316.1;tag=RefSeq Select;extra_copy_number=0
CM058247.1	Liftoff	CDS	34476780	34476874	.	-	.	ID=cds-NP_001355316.1;Parent=rna-NM_001368387.1;Dbxref=GeneID:71981,GenBank:NP_001355316.1,MGI:MGI:1919231;Name=NP_001355316.1;Note=isoform 2 is encoded by transcript variant 2;gbkey=CDS;gene=Tdrd12;product=putative ATP-dependent RNA helicase TDRD12 isoform 2;protein_id=NP_001355316.1;tag=RefSeq Select;extra_copy_number=0
CM058247.1	Liftoff	CDS	34480580	34480769	.	-	.	ID=cds-NP_001355316.1;Parent=rna-NM_001368387.1;Dbxref=GeneID:71981,GenBank:NP_001355316.1,MGI:MGI:1919231;Name=NP_001355316.1;Note=isoform 2 is encoded by transcript variant 2;gbkey=CDS;gene=Tdrd12;product=putative ATP-dependent RNA helicase TDRD12 isoform 2;protein_id=NP_001355316.1;tag=RefSeq Select;extra_copy_number=0
CM058247.1	Liftoff	CDS	34483019	34483104	.	-	.	ID=cds-NP_001355316.1;Parent=rna-NM_001368387.1;Dbxref=GeneID:71981,GenBank:NP_001355316.1,MGI:MGI:1919231;Name=NP_001355316.1;Note=isoform 2 is encoded by transcript variant 2;gbkey=CDS;gene=Tdrd12;product=putative ATP-dependent RNA helicase TDRD12 isoform 2;protein_id=NP_001355316.1;tag=RefSeq Select;extra_copy_number=0
CM058247.1	Liftoff	CDS	34483736	34483791	.	-	.	ID=cds-NP_001355316.1;Parent=rna-NM_001368387.1;Dbxref=GeneID:71981,GenBank:NP_001355316.1,MGI:MGI:1919231;Name=NP_001355316.1;Note=isoform 2 is encoded by transcript variant 2;gbkey=CDS;gene=Tdrd12;product=putative ATP-dependent RNA helicase TDRD12 isoform 2;protein_id=NP_001355316.1;tag=RefSeq Select;extra_copy_number=0
CM058247.1	Liftoff	CDS	34493724	34493843	.	-	.	ID=cds-NP_001355316.1;Parent=rna-NM_001368387.1;Dbxref=GeneID:71981,GenBank:NP_001355316.1,MGI:MGI:1919231;Name=NP_001355316.1;Note=isoform 2 is encoded by transcript variant 2;gbkey=CDS;gene=Tdrd12;product=putative ATP-dependent RNA helicase TDRD12 isoform 2;protein_id=NP_001355316.1;tag=RefSeq Select;extra_copy_number=0
CM058247.1	Liftoff	CDS	34495742	34495878	.	-	.	ID=cds-NP_001355316.1;Parent=rna-NM_001368387.1;Dbxref=GeneID:71981,GenBank:NP_001355316.1,MGI:MGI:1919231;Name=NP_001355316.1;Note=isoform 2 is encoded by transcript variant 2;gbkey=CDS;gene=Tdrd12;product=putative ATP-dependent RNA helicase TDRD12 isoform 2;protein_id=NP_001355316.1;tag=RefSeq Select;extra_copy_number=0
CM058247.1	Liftoff	CDS	34500915	34501073	.	-	.	ID=cds-NP_001355316.1;Parent=rna-NM_001368387.1;Dbxref=GeneID:71981,GenBank:NP_001355316.1,MGI:MGI:1919231;Name=NP_001355316.1;Note=isoform 2 is encoded by transcript variant 2;gbkey=CDS;gene=Tdrd12;product=putative ATP-dependent RNA helicase TDRD12 isoform 2;protein_id=NP_001355316.1;tag=RefSeq Select;extra_copy_number=0
CM058247.1	Liftoff	CDS	34509316	34509339	.	-	.	ID=cds-NP_001355316.1;Parent=rna-NM_001368387.1;Dbxref=GeneID:71981,GenBank:NP_001355316.1,MGI:MGI:1919231;Name=NP_001355316.1;Note=isoform 2 is encoded by transcript variant 2;gbkey=CDS;gene=Tdrd12;product=putative ATP-dependent RNA helicase TDRD12 isoform 2;protein_id=NP_001355316.1;tag=RefSeq Select;extra_copy_number=0
CM058247.1	Liftoff	mRNA	34438745	34509583	.	-	.	ID=rna-XM_030242998.2;Parent=gene-Tdrd12;Dbxref=GeneID:71981,GenBank:XM_030242998.2,MGI:MGI:1919231;Name=XM_030242998.2;gbkey=mRNA;gene=Tdrd12;model_evidence=Supporting evidence includes similarity to: 10 ESTs%2C 47 long SRA reads%2C and 99%25 coverage of the annotated genomic feature by RNAseq alignments%2C including 1 sample with support for all annotated introns;product=tudor domain containing 12%2C transcript variant X1;transcript_id=XM_030242998.2;matches_ref_protein=True;valid_ORF=True;extra_copy_number=0
CM058247.1	Liftoff	exon	34438745	34440996	.	-	.	ID=exon-XM_030242998.2-30;Parent=rna-XM_030242998.2;Dbxref=GeneID:71981,GenBank:XM_030242998.2,MGI:MGI:1919231;gbkey=mRNA;gene=Tdrd12;product=tudor domain containing 12%2C transcript variant X1;transcript_id=XM_030242998.2;extra_copy_number=0
CM058247.1	Liftoff	exon	34441470	34441536	.	-	.	ID=exon-XM_030242998.2-29;Parent=rna-XM_030242998.2;Dbxref=GeneID:71981,GenBank:XM_030242998.2,MGI:MGI:1919231;gbkey=mRNA;gene=Tdrd12;product=tudor domain containing 12%2C transcript variant X1;transcript_id=XM_030242998.2;extra_copy_number=0
CM058247.1	Liftoff	exon	34441621	34441774	.	-	.	ID=exon-XM_030242998.2-28;Parent=rna-XM_030242998.2;Dbxref=GeneID:71981,GenBank:XM_030242998.2,MGI:MGI:1919231;gbkey=mRNA;gene=Tdrd12;product=tudor domain containing 12%2C transcript variant X1;transcript_id=XM_030242998.2;extra_copy_number=0
CM058247.1	Liftoff	exon	34442061	34442124	.	-	.	ID=exon-XM_030242998.2-27;Parent=rna-XM_030242998.2;Dbxref=GeneID:71981,GenBank:XM_030242998.2,MGI:MGI:1919231;gbkey=mRNA;gene=Tdrd12;product=tudor domain containing 12%2C transcript variant X1;transcript_id=XM_030242998.2;extra_copy_number=0
CM058247.1	Liftoff	exon	34442996	34443105	.	-	.	ID=exon-XM_030242998.2-26;Parent=rna-XM_030242998.2;Dbxref=GeneID:71981,GenBank:XM_030242998.2,MGI:MGI:1919231;gbkey=mRNA;gene=Tdrd12;product=tudor domain containing 12%2C transcript variant X1;transcript_id=XM_030242998.2;extra_copy_number=0
CM058247.1	Liftoff	exon	34447737	34447909	.	-	.	ID=exon-XM_030242998.2-25;Parent=rna-XM_030242998.2;Dbxref=GeneID:71981,GenBank:XM_030242998.2,MGI:MGI:1919231;gbkey=mRNA;gene=Tdrd12;product=tudor domain containing 12%2C transcript variant X1;transcript_id=XM_030242998.2;extra_copy_number=0
CM058247.1	Liftoff	exon	34449858	34449950	.	-	.	ID=exon-XM_030242998.2-24;Parent=rna-XM_030242998.2;Dbxref=GeneID:71981,GenBank:XM_030242998.2,MGI:MGI:1919231;gbkey=mRNA;gene=Tdrd12;product=tudor domain containing 12%2C transcript variant X1;transcript_id=XM_030242998.2;extra_copy_number=0
CM058247.1	Liftoff	exon	34451945	34452155	.	-	.	ID=exon-XM_030242998.2-23;Parent=rna-XM_030242998.2;Dbxref=GeneID:71981,GenBank:XM_030242998.2,MGI:MGI:1919231;gbkey=mRNA;gene=Tdrd12;product=tudor domain containing 12%2C transcript variant X1;transcript_id=XM_030242998.2;extra_copy_number=0
CM058247.1	Liftoff	exon	34452821	34453008	.	-	.	ID=exon-XM_030242998.2-22;Parent=rna-XM_030242998.2;Dbxref=GeneID:71981,GenBank:XM_030242998.2,MGI:MGI:1919231;gbkey=mRNA;gene=Tdrd12;product=tudor domain containing 12%2C transcript variant X1;transcript_id=XM_030242998.2;extra_copy_number=0
CM058247.1	Liftoff	exon	34454844	34454943	.	-	.	ID=exon-XM_030242998.2-21;Parent=rna-XM_030242998.2;Dbxref=GeneID:71981,GenBank:XM_030242998.2,MGI:MGI:1919231;gbkey=mRNA;gene=Tdrd12;product=tudor domain containing 12%2C transcript variant X1;transcript_id=XM_030242998.2;extra_copy_number=0
CM058247.1	Liftoff	exon	34457009	34457229	.	-	.	ID=exon-XM_030242998.2-20;Parent=rna-XM_030242998.2;Dbxref=GeneID:71981,GenBank:XM_030242998.2,MGI:MGI:1919231;gbkey=mRNA;gene=Tdrd12;product=tudor domain containing 12%2C transcript variant X1;transcript_id=XM_030242998.2;extra_copy_number=0
CM058247.1	Liftoff	exon	34457404	34457543	.	-	.	ID=exon-XM_030242998.2-19;Parent=rna-XM_030242998.2;Dbxref=GeneID:71981,GenBank:XM_030242998.2,MGI:MGI:1919231;gbkey=mRNA;gene=Tdrd12;product=tudor domain containing 12%2C transcript variant X1;transcript_id=XM_030242998.2;extra_copy_number=0
CM058247.1	Liftoff	exon	34458224	34458341	.	-	.	ID=exon-XM_030242998.2-18;Parent=rna-XM_030242998.2;Dbxref=GeneID:71981,GenBank:XM_030242998.2,MGI:MGI:1919231;gbkey=mRNA;gene=Tdrd12;product=tudor domain containing 12%2C transcript variant X1;transcript_id=XM_030242998.2;extra_copy_number=0
CM058247.1	Liftoff	exon	34458958	34459086	.	-	.	ID=exon-XM_030242998.2-17;Parent=rna-XM_030242998.2;Dbxref=GeneID:71981,GenBank:XM_030242998.2,MGI:MGI:1919231;gbkey=mRNA;gene=Tdrd12;product=tudor domain containing 12%2C transcript variant X1;transcript_id=XM_030242998.2;extra_copy_number=0
CM058247.1	Liftoff	exon	34459336	34459527	.	-	.	ID=exon-XM_030242998.2-16;Parent=rna-XM_030242998.2;Dbxref=GeneID:71981,GenBank:XM_030242998.2,MGI:MGI:1919231;gbkey=mRNA;gene=Tdrd12;product=tudor domain containing 12%2C transcript variant X1;transcript_id=XM_030242998.2;extra_copy_number=0
CM058247.1	Liftoff	exon	34460441	34460568	.	-	.	ID=exon-XM_030242998.2-15;Parent=rna-XM_030242998.2;Dbxref=GeneID:71981,GenBank:XM_030242998.2,MGI:MGI:1919231;gbkey=mRNA;gene=Tdrd12;product=tudor domain containing 12%2C transcript variant X1;transcript_id=XM_030242998.2;extra_copy_number=0
CM058247.1	Liftoff	exon	34461003	34461159	.	-	.	ID=exon-XM_030242998.2-14;Parent=rna-XM_030242998.2;Dbxref=GeneID:71981,GenBank:XM_030242998.2,MGI:MGI:1919231;gbkey=mRNA;gene=Tdrd12;product=tudor domain containing 12%2C transcript variant X1;transcript_id=XM_030242998.2;extra_copy_number=0
CM058247.1	Liftoff	exon	34461734	34461919	.	-	.	ID=exon-XM_030242998.2-13;Parent=rna-XM_030242998.2;Dbxref=GeneID:71981,GenBank:XM_030242998.2,MGI:MGI:1919231;gbkey=mRNA;gene=Tdrd12;product=tudor domain containing 12%2C transcript variant X1;transcript_id=XM_030242998.2;extra_copy_number=0
CM058247.1	Liftoff	exon	34465634	34465741	.	-	.	ID=exon-XM_030242998.2-12;Parent=rna-XM_030242998.2;Dbxref=GeneID:71981,GenBank:XM_030242998.2,MGI:MGI:1919231;gbkey=mRNA;gene=Tdrd12;product=tudor domain containing 12%2C transcript variant X1;transcript_id=XM_030242998.2;extra_copy_number=0
CM058247.1	Liftoff	exon	34466075	34466135	.	-	.	ID=exon-XM_030242998.2-11;Parent=rna-XM_030242998.2;Dbxref=GeneID:71981,GenBank:XM_030242998.2,MGI:MGI:1919231;gbkey=mRNA;gene=Tdrd12;product=tudor domain containing 12%2C transcript variant X1;transcript_id=XM_030242998.2;extra_copy_number=0
CM058247.1	Liftoff	exon	34473194	34473274	.	-	.	ID=exon-XM_030242998.2-10;Parent=rna-XM_030242998.2;Dbxref=GeneID:71981,GenBank:XM_030242998.2,MGI:MGI:1919231;gbkey=mRNA;gene=Tdrd12;product=tudor domain containing 12%2C transcript variant X1;transcript_id=XM_030242998.2;extra_copy_number=0
CM058247.1	Liftoff	exon	34475958	34476034	.	-	.	ID=exon-XM_030242998.2-9;Parent=rna-XM_030242998.2;Dbxref=GeneID:71981,GenBank:XM_030242998.2,MGI:MGI:1919231;gbkey=mRNA;gene=Tdrd12;product=tudor domain containing 12%2C transcript variant X1;transcript_id=XM_030242998.2;extra_copy_number=0
CM058247.1	Liftoff	exon	34476780	34476874	.	-	.	ID=exon-XM_030242998.2-8;Parent=rna-XM_030242998.2;Dbxref=GeneID:71981,GenBank:XM_030242998.2,MGI:MGI:1919231;gbkey=mRNA;gene=Tdrd12;product=tudor domain containing 12%2C transcript variant X1;transcript_id=XM_030242998.2;extra_copy_number=0
CM058247.1	Liftoff	exon	34480580	34480769	.	-	.	ID=exon-XM_030242998.2-7;Parent=rna-XM_030242998.2;Dbxref=GeneID:71981,GenBank:XM_030242998.2,MGI:MGI:1919231;gbkey=mRNA;gene=Tdrd12;product=tudor domain containing 12%2C transcript variant X1;transcript_id=XM_030242998.2;extra_copy_number=0
CM058247.1	Liftoff	exon	34483019	34483104	.	-	.	ID=exon-XM_030242998.2-6;Parent=rna-XM_030242998.2;Dbxref=GeneID:71981,GenBank:XM_030242998.2,MGI:MGI:1919231;gbkey=mRNA;gene=Tdrd12;product=tudor domain containing 12%2C transcript variant X1;transcript_id=XM_030242998.2;extra_copy_number=0
CM058247.1	Liftoff	exon	34483736	34483791	.	-	.	ID=exon-XM_030242998.2-5;Parent=rna-XM_030242998.2;Dbxref=GeneID:71981,GenBank:XM_030242998.2,MGI:MGI:1919231;gbkey=mRNA;gene=Tdrd12;product=tudor domain containing 12%2C transcript variant X1;transcript_id=XM_030242998.2;extra_copy_number=0
CM058247.1	Liftoff	exon	34493724	34493843	.	-	.	ID=exon-XM_030242998.2-4;Parent=rna-XM_030242998.2;Dbxref=GeneID:71981,GenBank:XM_030242998.2,MGI:MGI:1919231;gbkey=mRNA;gene=Tdrd12;product=tudor domain containing 12%2C transcript variant X1;transcript_id=XM_030242998.2;extra_copy_number=0
CM058247.1	Liftoff	exon	34495742	34495878	.	-	.	ID=exon-XM_030242998.2-3;Parent=rna-XM_030242998.2;Dbxref=GeneID:71981,GenBank:XM_030242998.2,MGI:MGI:1919231;gbkey=mRNA;gene=Tdrd12;product=tudor domain containing 12%2C transcript variant X1;transcript_id=XM_030242998.2;extra_copy_number=0
CM058247.1	Liftoff	exon	34500915	34501073	.	-	.	ID=exon-XM_030242998.2-2;Parent=rna-XM_030242998.2;Dbxref=GeneID:71981,GenBank:XM_030242998.2,MGI:MGI:1919231;gbkey=mRNA;gene=Tdrd12;product=tudor domain containing 12%2C transcript variant X1;transcript_id=XM_030242998.2;extra_copy_number=0
CM058247.1	Liftoff	exon	34509316	34509583	.	-	.	ID=exon-XM_030242998.2-1;Parent=rna-XM_030242998.2;Dbxref=GeneID:71981,GenBank:XM_030242998.2,MGI:MGI:1919231;gbkey=mRNA;gene=Tdrd12;product=tudor domain containing 12%2C transcript variant X1;transcript_id=XM_030242998.2;extra_copy_number=0
CM058247.1	Liftoff	CDS	34440902	34440996	.	-	.	ID=cds-XP_030098858.1;Parent=rna-XM_030242998.2;Dbxref=GeneID:71981,GenBank:XP_030098858.1,MGI:MGI:1919231;Name=XP_030098858.1;gbkey=CDS;gene=Tdrd12;product=putative ATP-dependent RNA helicase TDRD12 isoform X1;protein_id=XP_030098858.1;extra_copy_number=0
CM058247.1	Liftoff	CDS	34441470	34441536	.	-	.	ID=cds-XP_030098858.1;Parent=rna-XM_030242998.2;Dbxref=GeneID:71981,GenBank:XP_030098858.1,MGI:MGI:1919231;Name=XP_030098858.1;gbkey=CDS;gene=Tdrd12;product=putative ATP-dependent RNA helicase TDRD12 isoform X1;protein_id=XP_030098858.1;extra_copy_number=0
CM058247.1	Liftoff	CDS	34441621	34441774	.	-	.	ID=cds-XP_030098858.1;Parent=rna-XM_030242998.2;Dbxref=GeneID:71981,GenBank:XP_030098858.1,MGI:MGI:1919231;Name=XP_030098858.1;gbkey=CDS;gene=Tdrd12;product=putative ATP-dependent RNA helicase TDRD12 isoform X1;protein_id=XP_030098858.1;extra_copy_number=0
CM058247.1	Liftoff	CDS	34442061	34442124	.	-	.	ID=cds-XP_030098858.1;Parent=rna-XM_030242998.2;Dbxref=GeneID:71981,GenBank:XP_030098858.1,MGI:MGI:1919231;Name=XP_030098858.1;gbkey=CDS;gene=Tdrd12;product=putative ATP-dependent RNA helicase TDRD12 isoform X1;protein_id=XP_030098858.1;extra_copy_number=0
CM058247.1	Liftoff	CDS	34442996	34443105	.	-	.	ID=cds-XP_030098858.1;Parent=rna-XM_030242998.2;Dbxref=GeneID:71981,GenBank:XP_030098858.1,MGI:MGI:1919231;Name=XP_030098858.1;gbkey=CDS;gene=Tdrd12;product=putative ATP-dependent RNA helicase TDRD12 isoform X1;protein_id=XP_030098858.1;extra_copy_number=0
CM058247.1	Liftoff	CDS	34447737	34447909	.	-	.	ID=cds-XP_030098858.1;Parent=rna-XM_030242998.2;Dbxref=GeneID:71981,GenBank:XP_030098858.1,MGI:MGI:1919231;Name=XP_030098858.1;gbkey=CDS;gene=Tdrd12;product=putative ATP-dependent RNA helicase TDRD12 isoform X1;protein_id=XP_030098858.1;extra_copy_number=0
CM058247.1	Liftoff	CDS	34449858	34449950	.	-	.	ID=cds-XP_030098858.1;Parent=rna-XM_030242998.2;Dbxref=GeneID:71981,GenBank:XP_030098858.1,MGI:MGI:1919231;Name=XP_030098858.1;gbkey=CDS;gene=Tdrd12;product=putative ATP-dependent RNA helicase TDRD12 isoform X1;protein_id=XP_030098858.1;extra_copy_number=0
CM058247.1	Liftoff	CDS	34451945	34452155	.	-	.	ID=cds-XP_030098858.1;Parent=rna-XM_030242998.2;Dbxref=GeneID:71981,GenBank:XP_030098858.1,MGI:MGI:1919231;Name=XP_030098858.1;gbkey=CDS;gene=Tdrd12;product=putative ATP-dependent RNA helicase TDRD12 isoform X1;protein_id=XP_030098858.1;extra_copy_number=0
CM058247.1	Liftoff	CDS	34452821	34453008	.	-	.	ID=cds-XP_030098858.1;Parent=rna-XM_030242998.2;Dbxref=GeneID:71981,GenBank:XP_030098858.1,MGI:MGI:1919231;Name=XP_030098858.1;gbkey=CDS;gene=Tdrd12;product=putative ATP-dependent RNA helicase TDRD12 isoform X1;protein_id=XP_030098858.1;extra_copy_number=0
CM058247.1	Liftoff	CDS	34454844	34454943	.	-	.	ID=cds-XP_030098858.1;Parent=rna-XM_030242998.2;Dbxref=GeneID:71981,GenBank:XP_030098858.1,MGI:MGI:1919231;Name=XP_030098858.1;gbkey=CDS;gene=Tdrd12;product=putative ATP-dependent RNA helicase TDRD12 isoform X1;protein_id=XP_030098858.1;extra_copy_number=0
CM058247.1	Liftoff	CDS	34457009	34457229	.	-	.	ID=cds-XP_030098858.1;Parent=rna-XM_030242998.2;Dbxref=GeneID:71981,GenBank:XP_030098858.1,MGI:MGI:1919231;Name=XP_030098858.1;gbkey=CDS;gene=Tdrd12;product=putative ATP-dependent RNA helicase TDRD12 isoform X1;protein_id=XP_030098858.1;extra_copy_number=0
CM058247.1	Liftoff	CDS	34457404	34457543	.	-	.	ID=cds-XP_030098858.1;Parent=rna-XM_030242998.2;Dbxref=GeneID:71981,GenBank:XP_030098858.1,MGI:MGI:1919231;Name=XP_030098858.1;gbkey=CDS;gene=Tdrd12;product=putative ATP-dependent RNA helicase TDRD12 isoform X1;protein_id=XP_030098858.1;extra_copy_number=0
CM058247.1	Liftoff	CDS	34458224	34458341	.	-	.	ID=cds-XP_030098858.1;Parent=rna-XM_030242998.2;Dbxref=GeneID:71981,GenBank:XP_030098858.1,MGI:MGI:1919231;Name=XP_030098858.1;gbkey=CDS;gene=Tdrd12;product=putative ATP-dependent RNA helicase TDRD12 isoform X1;protein_id=XP_030098858.1;extra_copy_number=0
CM058247.1	Liftoff	CDS	34458958	34459086	.	-	.	ID=cds-XP_030098858.1;Parent=rna-XM_030242998.2;Dbxref=GeneID:71981,GenBank:XP_030098858.1,MGI:MGI:1919231;Name=XP_030098858.1;gbkey=CDS;gene=Tdrd12;product=putative ATP-dependent RNA helicase TDRD12 isoform X1;protein_id=XP_030098858.1;extra_copy_number=0
CM058247.1	Liftoff	CDS	34459336	34459527	.	-	.	ID=cds-XP_030098858.1;Parent=rna-XM_030242998.2;Dbxref=GeneID:71981,GenBank:XP_030098858.1,MGI:MGI:1919231;Name=XP_030098858.1;gbkey=CDS;gene=Tdrd12;product=putative ATP-dependent RNA helicase TDRD12 isoform X1;protein_id=XP_030098858.1;extra_copy_number=0
CM058247.1	Liftoff	CDS	34460441	34460568	.	-	.	ID=cds-XP_030098858.1;Parent=rna-XM_030242998.2;Dbxref=GeneID:71981,GenBank:XP_030098858.1,MGI:MGI:1919231;Name=XP_030098858.1;gbkey=CDS;gene=Tdrd12;product=putative ATP-dependent RNA helicase TDRD12 isoform X1;protein_id=XP_030098858.1;extra_copy_number=0
CM058247.1	Liftoff	CDS	34461003	34461159	.	-	.	ID=cds-XP_030098858.1;Parent=rna-XM_030242998.2;Dbxref=GeneID:71981,GenBank:XP_030098858.1,MGI:MGI:1919231;Name=XP_030098858.1;gbkey=CDS;gene=Tdrd12;product=putative ATP-dependent RNA helicase TDRD12 isoform X1;protein_id=XP_030098858.1;extra_copy_number=0
CM058247.1	Liftoff	CDS	34461734	34461919	.	-	.	ID=cds-XP_030098858.1;Parent=rna-XM_030242998.2;Dbxref=GeneID:71981,GenBank:XP_030098858.1,MGI:MGI:1919231;Name=XP_030098858.1;gbkey=CDS;gene=Tdrd12;product=putative ATP-dependent RNA helicase TDRD12 isoform X1;protein_id=XP_030098858.1;extra_copy_number=0
CM058247.1	Liftoff	CDS	34465634	34465741	.	-	.	ID=cds-XP_030098858.1;Parent=rna-XM_030242998.2;Dbxref=GeneID:71981,GenBank:XP_030098858.1,MGI:MGI:1919231;Name=XP_030098858.1;gbkey=CDS;gene=Tdrd12;product=putative ATP-dependent RNA helicase TDRD12 isoform X1;protein_id=XP_030098858.1;extra_copy_number=0
CM058247.1	Liftoff	CDS	34466075	34466135	.	-	.	ID=cds-XP_030098858.1;Parent=rna-XM_030242998.2;Dbxref=GeneID:71981,GenBank:XP_030098858.1,MGI:MGI:1919231;Name=XP_030098858.1;gbkey=CDS;gene=Tdrd12;product=putative ATP-dependent RNA helicase TDRD12 isoform X1;protein_id=XP_030098858.1;extra_copy_number=0
CM058247.1	Liftoff	CDS	34473194	34473274	.	-	.	ID=cds-XP_030098858.1;Parent=rna-XM_030242998.2;Dbxref=GeneID:71981,GenBank:XP_030098858.1,MGI:MGI:1919231;Name=XP_030098858.1;gbkey=CDS;gene=Tdrd12;product=putative ATP-dependent RNA helicase TDRD12 isoform X1;protein_id=XP_030098858.1;extra_copy_number=0
CM058247.1	Liftoff	CDS	34475958	34476034	.	-	.	ID=cds-XP_030098858.1;Parent=rna-XM_030242998.2;Dbxref=GeneID:71981,GenBank:XP_030098858.1,MGI:MGI:1919231;Name=XP_030098858.1;gbkey=CDS;gene=Tdrd12;product=putative ATP-dependent RNA helicase TDRD12 isoform X1;protein_id=XP_030098858.1;extra_copy_number=0
CM058247.1	Liftoff	CDS	34476780	34476874	.	-	.	ID=cds-XP_030098858.1;Parent=rna-XM_030242998.2;Dbxref=GeneID:71981,GenBank:XP_030098858.1,MGI:MGI:1919231;Name=XP_030098858.1;gbkey=CDS;gene=Tdrd12;product=putative ATP-dependent RNA helicase TDRD12 isoform X1;protein_id=XP_030098858.1;extra_copy_number=0
CM058247.1	Liftoff	CDS	34480580	34480769	.	-	.	ID=cds-XP_030098858.1;Parent=rna-XM_030242998.2;Dbxref=GeneID:71981,GenBank:XP_030098858.1,MGI:MGI:1919231;Name=XP_030098858.1;gbkey=CDS;gene=Tdrd12;product=putative ATP-dependent RNA helicase TDRD12 isoform X1;protein_id=XP_030098858.1;extra_copy_number=0
CM058247.1	Liftoff	CDS	34483019	34483104	.	-	.	ID=cds-XP_030098858.1;Parent=rna-XM_030242998.2;Dbxref=GeneID:71981,GenBank:XP_030098858.1,MGI:MGI:1919231;Name=XP_030098858.1;gbkey=CDS;gene=Tdrd12;product=putative ATP-dependent RNA helicase TDRD12 isoform X1;protein_id=XP_030098858.1;extra_copy_number=0
CM058247.1	Liftoff	CDS	34483736	34483791	.	-	.	ID=cds-XP_030098858.1;Parent=rna-XM_030242998.2;Dbxref=GeneID:71981,GenBank:XP_030098858.1,MGI:MGI:1919231;Name=XP_030098858.1;gbkey=CDS;gene=Tdrd12;product=putative ATP-dependent RNA helicase TDRD12 isoform X1;protein_id=XP_030098858.1;extra_copy_number=0
CM058247.1	Liftoff	CDS	34493724	34493843	.	-	.	ID=cds-XP_030098858.1;Parent=rna-XM_030242998.2;Dbxref=GeneID:71981,GenBank:XP_030098858.1,MGI:MGI:1919231;Name=XP_030098858.1;gbkey=CDS;gene=Tdrd12;product=putative ATP-dependent RNA helicase TDRD12 isoform X1;protein_id=XP_030098858.1;extra_copy_number=0
CM058247.1	Liftoff	CDS	34495742	34495878	.	-	.	ID=cds-XP_030098858.1;Parent=rna-XM_030242998.2;Dbxref=GeneID:71981,GenBank:XP_030098858.1,MGI:MGI:1919231;Name=XP_030098858.1;gbkey=CDS;gene=Tdrd12;product=putative ATP-dependent RNA helicase TDRD12 isoform X1;protein_id=XP_030098858.1;extra_copy_number=0
CM058247.1	Liftoff	CDS	34500915	34501073	.	-	.	ID=cds-XP_030098858.1;Parent=rna-XM_030242998.2;Dbxref=GeneID:71981,GenBank:XP_030098858.1,MGI:MGI:1919231;Name=XP_030098858.1;gbkey=CDS;gene=Tdrd12;product=putative ATP-dependent RNA helicase TDRD12 isoform X1;protein_id=XP_030098858.1;extra_copy_number=0
CM058247.1	Liftoff	CDS	34509316	34509339	.	-	.	ID=cds-XP_030098858.1;Parent=rna-XM_030242998.2;Dbxref=GeneID:71981,GenBank:XP_030098858.1,MGI:MGI:1919231;Name=XP_030098858.1;gbkey=CDS;gene=Tdrd12;product=putative ATP-dependent RNA helicase TDRD12 isoform X1;protein_id=XP_030098858.1;extra_copy_number=0
CM058247.1	Liftoff	mRNA	34438745	34509302	.	-	.	ID=rna-XM_030242999.1;Parent=gene-Tdrd12;Dbxref=GeneID:71981,GenBank:XM_030242999.1,MGI:MGI:1919231;Name=XM_030242999.1;gbkey=mRNA;gene=Tdrd12;model_evidence=Supporting evidence includes similarity to: 3 ESTs%2C 48 long SRA reads%2C and 99%25 coverage of the annotated genomic feature by RNAseq alignments%2C including 1 sample with support for all annotated introns;product=tudor domain containing 12%2C transcript variant X2;transcript_id=XM_030242999.1;matches_ref_protein=True;valid_ORF=True;extra_copy_number=0
CM058247.1	Liftoff	exon	34438745	34440996	.	-	.	ID=exon-XM_030242999.1-31;Parent=rna-XM_030242999.1;Dbxref=GeneID:71981,GenBank:XM_030242999.1,MGI:MGI:1919231;gbkey=mRNA;gene=Tdrd12;product=tudor domain containing 12%2C transcript variant X2;transcript_id=XM_030242999.1;extra_copy_number=0
CM058247.1	Liftoff	exon	34441470	34441536	.	-	.	ID=exon-XM_030242999.1-30;Parent=rna-XM_030242999.1;Dbxref=GeneID:71981,GenBank:XM_030242999.1,MGI:MGI:1919231;gbkey=mRNA;gene=Tdrd12;product=tudor domain containing 12%2C transcript variant X2;transcript_id=XM_030242999.1;extra_copy_number=0
CM058247.1	Liftoff	exon	34441621	34441774	.	-	.	ID=exon-XM_030242999.1-29;Parent=rna-XM_030242999.1;Dbxref=GeneID:71981,GenBank:XM_030242999.1,MGI:MGI:1919231;gbkey=mRNA;gene=Tdrd12;product=tudor domain containing 12%2C transcript variant X2;transcript_id=XM_030242999.1;extra_copy_number=0
CM058247.1	Liftoff	exon	34441857	34441970	.	-	.	ID=exon-XM_030242999.1-28;Parent=rna-XM_030242999.1;Dbxref=GeneID:71981,GenBank:XM_030242999.1,MGI:MGI:1919231;gbkey=mRNA;gene=Tdrd12;product=tudor domain containing 12%2C transcript variant X2;transcript_id=XM_030242999.1;extra_copy_number=0
CM058247.1	Liftoff	exon	34442061	34442124	.	-	.	ID=exon-XM_030242999.1-27;Parent=rna-XM_030242999.1;Dbxref=GeneID:71981,GenBank:XM_030242999.1,MGI:MGI:1919231;gbkey=mRNA;gene=Tdrd12;product=tudor domain containing 12%2C transcript variant X2;transcript_id=XM_030242999.1;extra_copy_number=0
CM058247.1	Liftoff	exon	34442996	34443105	.	-	.	ID=exon-XM_030242999.1-26;Parent=rna-XM_030242999.1;Dbxref=GeneID:71981,GenBank:XM_030242999.1,MGI:MGI:1919231;gbkey=mRNA;gene=Tdrd12;product=tudor domain containing 12%2C transcript variant X2;transcript_id=XM_030242999.1;extra_copy_number=0
CM058247.1	Liftoff	exon	34447737	34447909	.	-	.	ID=exon-XM_030242999.1-25;Parent=rna-XM_030242999.1;Dbxref=GeneID:71981,GenBank:XM_030242999.1,MGI:MGI:1919231;gbkey=mRNA;gene=Tdrd12;product=tudor domain containing 12%2C transcript variant X2;transcript_id=XM_030242999.1;extra_copy_number=0
CM058247.1	Liftoff	exon	34449858	34449950	.	-	.	ID=exon-XM_030242999.1-24;Parent=rna-XM_030242999.1;Dbxref=GeneID:71981,GenBank:XM_030242999.1,MGI:MGI:1919231;gbkey=mRNA;gene=Tdrd12;product=tudor domain containing 12%2C transcript variant X2;transcript_id=XM_030242999.1;extra_copy_number=0
CM058247.1	Liftoff	exon	34451945	34452155	.	-	.	ID=exon-XM_030242999.1-23;Parent=rna-XM_030242999.1;Dbxref=GeneID:71981,GenBank:XM_030242999.1,MGI:MGI:1919231;gbkey=mRNA;gene=Tdrd12;product=tudor domain containing 12%2C transcript variant X2;transcript_id=XM_030242999.1;extra_copy_number=0
CM058247.1	Liftoff	exon	34452821	34453008	.	-	.	ID=exon-XM_030242999.1-22;Parent=rna-XM_030242999.1;Dbxref=GeneID:71981,GenBank:XM_030242999.1,MGI:MGI:1919231;gbkey=mRNA;gene=Tdrd12;product=tudor domain containing 12%2C transcript variant X2;transcript_id=XM_030242999.1;extra_copy_number=0
CM058247.1	Liftoff	exon	34454844	34454943	.	-	.	ID=exon-XM_030242999.1-21;Parent=rna-XM_030242999.1;Dbxref=GeneID:71981,GenBank:XM_030242999.1,MGI:MGI:1919231;gbkey=mRNA;gene=Tdrd12;product=tudor domain containing 12%2C transcript variant X2;transcript_id=XM_030242999.1;extra_copy_number=0
CM058247.1	Liftoff	exon	34457009	34457229	.	-	.	ID=exon-XM_030242999.1-20;Parent=rna-XM_030242999.1;Dbxref=GeneID:71981,GenBank:XM_030242999.1,MGI:MGI:1919231;gbkey=mRNA;gene=Tdrd12;product=tudor domain containing 12%2C transcript variant X2;transcript_id=XM_030242999.1;extra_copy_number=0
CM058247.1	Liftoff	exon	34457404	34457543	.	-	.	ID=exon-XM_030242999.1-19;Parent=rna-XM_030242999.1;Dbxref=GeneID:71981,GenBank:XM_030242999.1,MGI:MGI:1919231;gbkey=mRNA;gene=Tdrd12;product=tudor domain containing 12%2C transcript variant X2;transcript_id=XM_030242999.1;extra_copy_number=0
CM058247.1	Liftoff	exon	34458224	34458341	.	-	.	ID=exon-XM_030242999.1-18;Parent=rna-XM_030242999.1;Dbxref=GeneID:71981,GenBank:XM_030242999.1,MGI:MGI:1919231;gbkey=mRNA;gene=Tdrd12;product=tudor domain containing 12%2C transcript variant X2;transcript_id=XM_030242999.1;extra_copy_number=0
CM058247.1	Liftoff	exon	34458958	34459086	.	-	.	ID=exon-XM_030242999.1-17;Parent=rna-XM_030242999.1;Dbxref=GeneID:71981,GenBank:XM_030242999.1,MGI:MGI:1919231;gbkey=mRNA;gene=Tdrd12;product=tudor domain containing 12%2C transcript variant X2;transcript_id=XM_030242999.1;extra_copy_number=0
CM058247.1	Liftoff	exon	34459336	34459527	.	-	.	ID=exon-XM_030242999.1-16;Parent=rna-XM_030242999.1;Dbxref=GeneID:71981,GenBank:XM_030242999.1,MGI:MGI:1919231;gbkey=mRNA;gene=Tdrd12;product=tudor domain containing 12%2C transcript variant X2;transcript_id=XM_030242999.1;extra_copy_number=0
CM058247.1	Liftoff	exon	34460441	34460568	.	-	.	ID=exon-XM_030242999.1-15;Parent=rna-XM_030242999.1;Dbxref=GeneID:71981,GenBank:XM_030242999.1,MGI:MGI:1919231;gbkey=mRNA;gene=Tdrd12;product=tudor domain containing 12%2C transcript variant X2;transcript_id=XM_030242999.1;extra_copy_number=0
CM058247.1	Liftoff	exon	34461003	34461159	.	-	.	ID=exon-XM_030242999.1-14;Parent=rna-XM_030242999.1;Dbxref=GeneID:71981,GenBank:XM_030242999.1,MGI:MGI:1919231;gbkey=mRNA;gene=Tdrd12;product=tudor domain containing 12%2C transcript variant X2;transcript_id=XM_030242999.1;extra_copy_number=0
CM058247.1	Liftoff	exon	34461734	34461919	.	-	.	ID=exon-XM_030242999.1-13;Parent=rna-XM_030242999.1;Dbxref=GeneID:71981,GenBank:XM_030242999.1,MGI:MGI:1919231;gbkey=mRNA;gene=Tdrd12;product=tudor domain containing 12%2C transcript variant X2;transcript_id=XM_030242999.1;extra_copy_number=0
CM058247.1	Liftoff	exon	34465634	34465741	.	-	.	ID=exon-XM_030242999.1-12;Parent=rna-XM_030242999.1;Dbxref=GeneID:71981,GenBank:XM_030242999.1,MGI:MGI:1919231;gbkey=mRNA;gene=Tdrd12;product=tudor domain containing 12%2C transcript variant X2;transcript_id=XM_030242999.1;extra_copy_number=0
CM058247.1	Liftoff	exon	34466075	34466135	.	-	.	ID=exon-XM_030242999.1-11;Parent=rna-XM_030242999.1;Dbxref=GeneID:71981,GenBank:XM_030242999.1,MGI:MGI:1919231;gbkey=mRNA;gene=Tdrd12;product=tudor domain containing 12%2C transcript variant X2;transcript_id=XM_030242999.1;extra_copy_number=0
CM058247.1	Liftoff	exon	34473194	34473274	.	-	.	ID=exon-XM_030242999.1-10;Parent=rna-XM_030242999.1;Dbxref=GeneID:71981,GenBank:XM_030242999.1,MGI:MGI:1919231;gbkey=mRNA;gene=Tdrd12;product=tudor domain containing 12%2C transcript variant X2;transcript_id=XM_030242999.1;extra_copy_number=0
CM058247.1	Liftoff	exon	34475958	34476034	.	-	.	ID=exon-XM_030242999.1-9;Parent=rna-XM_030242999.1;Dbxref=GeneID:71981,GenBank:XM_030242999.1,MGI:MGI:1919231;gbkey=mRNA;gene=Tdrd12;product=tudor domain containing 12%2C transcript variant X2;transcript_id=XM_030242999.1;extra_copy_number=0
CM058247.1	Liftoff	exon	34476780	34476874	.	-	.	ID=exon-XM_030242999.1-8;Parent=rna-XM_030242999.1;Dbxref=GeneID:71981,GenBank:XM_030242999.1,MGI:MGI:1919231;gbkey=mRNA;gene=Tdrd12;product=tudor domain containing 12%2C transcript variant X2;transcript_id=XM_030242999.1;extra_copy_number=0
CM058247.1	Liftoff	exon	34480580	34480769	.	-	.	ID=exon-XM_030242999.1-7;Parent=rna-XM_030242999.1;Dbxref=GeneID:71981,GenBank:XM_030242999.1,MGI:MGI:1919231;gbkey=mRNA;gene=Tdrd12;product=tudor domain containing 12%2C transcript variant X2;transcript_id=XM_030242999.1;extra_copy_number=0
CM058247.1	Liftoff	exon	34483019	34483104	.	-	.	ID=exon-XM_030242999.1-6;Parent=rna-XM_030242999.1;Dbxref=GeneID:71981,GenBank:XM_030242999.1,MGI:MGI:1919231;gbkey=mRNA;gene=Tdrd12;product=tudor domain containing 12%2C transcript variant X2;transcript_id=XM_030242999.1;extra_copy_number=0
CM058247.1	Liftoff	exon	34483736	34483791	.	-	.	ID=exon-XM_030242999.1-5;Parent=rna-XM_030242999.1;Dbxref=GeneID:71981,GenBank:XM_030242999.1,MGI:MGI:1919231;gbkey=mRNA;gene=Tdrd12;product=tudor domain containing 12%2C transcript variant X2;transcript_id=XM_030242999.1;extra_copy_number=0
CM058247.1	Liftoff	exon	34493724	34493843	.	-	.	ID=exon-XM_030242999.1-4;Parent=rna-XM_030242999.1;Dbxref=GeneID:71981,GenBank:XM_030242999.1,MGI:MGI:1919231;gbkey=mRNA;gene=Tdrd12;product=tudor domain containing 12%2C transcript variant X2;transcript_id=XM_030242999.1;extra_copy_number=0
CM058247.1	Liftoff	exon	34495742	34495878	.	-	.	ID=exon-XM_030242999.1-3;Parent=rna-XM_030242999.1;Dbxref=GeneID:71981,GenBank:XM_030242999.1,MGI:MGI:1919231;gbkey=mRNA;gene=Tdrd12;product=tudor domain containing 12%2C transcript variant X2;transcript_id=XM_030242999.1;extra_copy_number=0
CM058247.1	Liftoff	exon	34500915	34501073	.	-	.	ID=exon-XM_030242999.1-2;Parent=rna-XM_030242999.1;Dbxref=GeneID:71981,GenBank:XM_030242999.1,MGI:MGI:1919231;gbkey=mRNA;gene=Tdrd12;product=tudor domain containing 12%2C transcript variant X2;transcript_id=XM_030242999.1;extra_copy_number=0
CM058247.1	Liftoff	exon	34509102	34509302	.	-	.	ID=exon-XM_030242999.1-1;Parent=rna-XM_030242999.1;Dbxref=GeneID:71981,GenBank:XM_030242999.1,MGI:MGI:1919231;gbkey=mRNA;gene=Tdrd12;product=tudor domain containing 12%2C transcript variant X2;transcript_id=XM_030242999.1;extra_copy_number=0
CM058247.1	Liftoff	CDS	34440902	34440996	.	-	.	ID=cds-XP_030098859.1;Parent=rna-XM_030242999.1;Dbxref=GeneID:71981,GenBank:XP_030098859.1,MGI:MGI:1919231;Name=XP_030098859.1;gbkey=CDS;gene=Tdrd12;product=putative ATP-dependent RNA helicase TDRD12 isoform X2;protein_id=XP_030098859.1;extra_copy_number=0
CM058247.1	Liftoff	CDS	34441470	34441536	.	-	.	ID=cds-XP_030098859.1;Parent=rna-XM_030242999.1;Dbxref=GeneID:71981,GenBank:XP_030098859.1,MGI:MGI:1919231;Name=XP_030098859.1;gbkey=CDS;gene=Tdrd12;product=putative ATP-dependent RNA helicase TDRD12 isoform X2;protein_id=XP_030098859.1;extra_copy_number=0
CM058247.1	Liftoff	CDS	34441621	34441774	.	-	.	ID=cds-XP_030098859.1;Parent=rna-XM_030242999.1;Dbxref=GeneID:71981,GenBank:XP_030098859.1,MGI:MGI:1919231;Name=XP_030098859.1;gbkey=CDS;gene=Tdrd12;product=putative ATP-dependent RNA helicase TDRD12 isoform X2;protein_id=XP_030098859.1;extra_copy_number=0
CM058247.1	Liftoff	CDS	34441857	34441970	.	-	.	ID=cds-XP_030098859.1;Parent=rna-XM_030242999.1;Dbxref=GeneID:71981,GenBank:XP_030098859.1,MGI:MGI:1919231;Name=XP_030098859.1;gbkey=CDS;gene=Tdrd12;product=putative ATP-dependent RNA helicase TDRD12 isoform X2;protein_id=XP_030098859.1;extra_copy_number=0
CM058247.1	Liftoff	CDS	34442061	34442124	.	-	.	ID=cds-XP_030098859.1;Parent=rna-XM_030242999.1;Dbxref=GeneID:71981,GenBank:XP_030098859.1,MGI:MGI:1919231;Name=XP_030098859.1;gbkey=CDS;gene=Tdrd12;product=putative ATP-dependent RNA helicase TDRD12 isoform X2;protein_id=XP_030098859.1;extra_copy_number=0
CM058247.1	Liftoff	CDS	34442996	34443105	.	-	.	ID=cds-XP_030098859.1;Parent=rna-XM_030242999.1;Dbxref=GeneID:71981,GenBank:XP_030098859.1,MGI:MGI:1919231;Name=XP_030098859.1;gbkey=CDS;gene=Tdrd12;product=putative ATP-dependent RNA helicase TDRD12 isoform X2;protein_id=XP_030098859.1;extra_copy_number=0
CM058247.1	Liftoff	CDS	34447737	34447909	.	-	.	ID=cds-XP_030098859.1;Parent=rna-XM_030242999.1;Dbxref=GeneID:71981,GenBank:XP_030098859.1,MGI:MGI:1919231;Name=XP_030098859.1;gbkey=CDS;gene=Tdrd12;product=putative ATP-dependent RNA helicase TDRD12 isoform X2;protein_id=XP_030098859.1;extra_copy_number=0
CM058247.1	Liftoff	CDS	34449858	34449950	.	-	.	ID=cds-XP_030098859.1;Parent=rna-XM_030242999.1;Dbxref=GeneID:71981,GenBank:XP_030098859.1,MGI:MGI:1919231;Name=XP_030098859.1;gbkey=CDS;gene=Tdrd12;product=putative ATP-dependent RNA helicase TDRD12 isoform X2;protein_id=XP_030098859.1;extra_copy_number=0
CM058247.1	Liftoff	CDS	34451945	34452155	.	-	.	ID=cds-XP_030098859.1;Parent=rna-XM_030242999.1;Dbxref=GeneID:71981,GenBank:XP_030098859.1,MGI:MGI:1919231;Name=XP_030098859.1;gbkey=CDS;gene=Tdrd12;product=putative ATP-dependent RNA helicase TDRD12 isoform X2;protein_id=XP_030098859.1;extra_copy_number=0
CM058247.1	Liftoff	CDS	34452821	34453008	.	-	.	ID=cds-XP_030098859.1;Parent=rna-XM_030242999.1;Dbxref=GeneID:71981,GenBank:XP_030098859.1,MGI:MGI:1919231;Name=XP_030098859.1;gbkey=CDS;gene=Tdrd12;product=putative ATP-dependent RNA helicase TDRD12 isoform X2;protein_id=XP_030098859.1;extra_copy_number=0
CM058247.1	Liftoff	CDS	34454844	34454943	.	-	.	ID=cds-XP_030098859.1;Parent=rna-XM_030242999.1;Dbxref=GeneID:71981,GenBank:XP_030098859.1,MGI:MGI:1919231;Name=XP_030098859.1;gbkey=CDS;gene=Tdrd12;product=putative ATP-dependent RNA helicase TDRD12 isoform X2;protein_id=XP_030098859.1;extra_copy_number=0
CM058247.1	Liftoff	CDS	34457009	34457229	.	-	.	ID=cds-XP_030098859.1;Parent=rna-XM_030242999.1;Dbxref=GeneID:71981,GenBank:XP_030098859.1,MGI:MGI:1919231;Name=XP_030098859.1;gbkey=CDS;gene=Tdrd12;product=putative ATP-dependent RNA helicase TDRD12 isoform X2;protein_id=XP_030098859.1;extra_copy_number=0
CM058247.1	Liftoff	CDS	34457404	34457543	.	-	.	ID=cds-XP_030098859.1;Parent=rna-XM_030242999.1;Dbxref=GeneID:71981,GenBank:XP_030098859.1,MGI:MGI:1919231;Name=XP_030098859.1;gbkey=CDS;gene=Tdrd12;product=putative ATP-dependent RNA helicase TDRD12 isoform X2;protein_id=XP_030098859.1;extra_copy_number=0
CM058247.1	Liftoff	CDS	34458224	34458341	.	-	.	ID=cds-XP_030098859.1;Parent=rna-XM_030242999.1;Dbxref=GeneID:71981,GenBank:XP_030098859.1,MGI:MGI:1919231;Name=XP_030098859.1;gbkey=CDS;gene=Tdrd12;product=putative ATP-dependent RNA helicase TDRD12 isoform X2;protein_id=XP_030098859.1;extra_copy_number=0
CM058247.1	Liftoff	CDS	34458958	34459086	.	-	.	ID=cds-XP_030098859.1;Parent=rna-XM_030242999.1;Dbxref=GeneID:71981,GenBank:XP_030098859.1,MGI:MGI:1919231;Name=XP_030098859.1;gbkey=CDS;gene=Tdrd12;product=putative ATP-dependent RNA helicase TDRD12 isoform X2;protein_id=XP_030098859.1;extra_copy_number=0
CM058247.1	Liftoff	CDS	34459336	34459527	.	-	.	ID=cds-XP_030098859.1;Parent=rna-XM_030242999.1;Dbxref=GeneID:71981,GenBank:XP_030098859.1,MGI:MGI:1919231;Name=XP_030098859.1;gbkey=CDS;gene=Tdrd12;product=putative ATP-dependent RNA helicase TDRD12 isoform X2;protein_id=XP_030098859.1;extra_copy_number=0
CM058247.1	Liftoff	CDS	34460441	34460568	.	-	.	ID=cds-XP_030098859.1;Parent=rna-XM_030242999.1;Dbxref=GeneID:71981,GenBank:XP_030098859.1,MGI:MGI:1919231;Name=XP_030098859.1;gbkey=CDS;gene=Tdrd12;product=putative ATP-dependent RNA helicase TDRD12 isoform X2;protein_id=XP_030098859.1;extra_copy_number=0
CM058247.1	Liftoff	CDS	34461003	34461159	.	-	.	ID=cds-XP_030098859.1;Parent=rna-XM_030242999.1;Dbxref=GeneID:71981,GenBank:XP_030098859.1,MGI:MGI:1919231;Name=XP_030098859.1;gbkey=CDS;gene=Tdrd12;product=putative ATP-dependent RNA helicase TDRD12 isoform X2;protein_id=XP_030098859.1;extra_copy_number=0
CM058247.1	Liftoff	CDS	34461734	34461919	.	-	.	ID=cds-XP_030098859.1;Parent=rna-XM_030242999.1;Dbxref=GeneID:71981,GenBank:XP_030098859.1,MGI:MGI:1919231;Name=XP_030098859.1;gbkey=CDS;gene=Tdrd12;product=putative ATP-dependent RNA helicase TDRD12 isoform X2;protein_id=XP_030098859.1;extra_copy_number=0
CM058247.1	Liftoff	CDS	34465634	34465741	.	-	.	ID=cds-XP_030098859.1;Parent=rna-XM_030242999.1;Dbxref=GeneID:71981,GenBank:XP_030098859.1,MGI:MGI:1919231;Name=XP_030098859.1;gbkey=CDS;gene=Tdrd12;product=putative ATP-dependent RNA helicase TDRD12 isoform X2;protein_id=XP_030098859.1;extra_copy_number=0
CM058247.1	Liftoff	CDS	34466075	34466135	.	-	.	ID=cds-XP_030098859.1;Parent=rna-XM_030242999.1;Dbxref=GeneID:71981,GenBank:XP_030098859.1,MGI:MGI:1919231;Name=XP_030098859.1;gbkey=CDS;gene=Tdrd12;product=putative ATP-dependent RNA helicase TDRD12 isoform X2;protein_id=XP_030098859.1;extra_copy_number=0
CM058247.1	Liftoff	CDS	34473194	34473274	.	-	.	ID=cds-XP_030098859.1;Parent=rna-XM_030242999.1;Dbxref=GeneID:71981,GenBank:XP_030098859.1,MGI:MGI:1919231;Name=XP_030098859.1;gbkey=CDS;gene=Tdrd12;product=putative ATP-dependent RNA helicase TDRD12 isoform X2;protein_id=XP_030098859.1;extra_copy_number=0
CM058247.1	Liftoff	CDS	34475958	34476034	.	-	.	ID=cds-XP_030098859.1;Parent=rna-XM_030242999.1;Dbxref=GeneID:71981,GenBank:XP_030098859.1,MGI:MGI:1919231;Name=XP_030098859.1;gbkey=CDS;gene=Tdrd12;product=putative ATP-dependent RNA helicase TDRD12 isoform X2;protein_id=XP_030098859.1;extra_copy_number=0
CM058247.1	Liftoff	CDS	34476780	34476874	.	-	.	ID=cds-XP_030098859.1;Parent=rna-XM_030242999.1;Dbxref=GeneID:71981,GenBank:XP_030098859.1,MGI:MGI:1919231;Name=XP_030098859.1;gbkey=CDS;gene=Tdrd12;product=putative ATP-dependent RNA helicase TDRD12 isoform X2;protein_id=XP_030098859.1;extra_copy_number=0
CM058247.1	Liftoff	CDS	34480580	34480769	.	-	.	ID=cds-XP_030098859.1;Parent=rna-XM_030242999.1;Dbxref=GeneID:71981,GenBank:XP_030098859.1,MGI:MGI:1919231;Name=XP_030098859.1;gbkey=CDS;gene=Tdrd12;product=putative ATP-dependent RNA helicase TDRD12 isoform X2;protein_id=XP_030098859.1;extra_copy_number=0
CM058247.1	Liftoff	CDS	34483019	34483104	.	-	.	ID=cds-XP_030098859.1;Parent=rna-XM_030242999.1;Dbxref=GeneID:71981,GenBank:XP_030098859.1,MGI:MGI:1919231;Name=XP_030098859.1;gbkey=CDS;gene=Tdrd12;product=putative ATP-dependent RNA helicase TDRD12 isoform X2;protein_id=XP_030098859.1;extra_copy_number=0
CM058247.1	Liftoff	CDS	34483736	34483791	.	-	.	ID=cds-XP_030098859.1;Parent=rna-XM_030242999.1;Dbxref=GeneID:71981,GenBank:XP_030098859.1,MGI:MGI:1919231;Name=XP_030098859.1;gbkey=CDS;gene=Tdrd12;product=putative ATP-dependent RNA helicase TDRD12 isoform X2;protein_id=XP_030098859.1;extra_copy_number=0
CM058247.1	Liftoff	CDS	34493724	34493843	.	-	.	ID=cds-XP_030098859.1;Parent=rna-XM_030242999.1;Dbxref=GeneID:71981,GenBank:XP_030098859.1,MGI:MGI:1919231;Name=XP_030098859.1;gbkey=CDS;gene=Tdrd12;product=putative ATP-dependent RNA helicase TDRD12 isoform X2;protein_id=XP_030098859.1;extra_copy_number=0
CM058247.1	Liftoff	CDS	34495742	34495878	.	-	.	ID=cds-XP_030098859.1;Parent=rna-XM_030242999.1;Dbxref=GeneID:71981,GenBank:XP_030098859.1,MGI:MGI:1919231;Name=XP_030098859.1;gbkey=CDS;gene=Tdrd12;product=putative ATP-dependent RNA helicase TDRD12 isoform X2;protein_id=XP_030098859.1;extra_copy_number=0
CM058247.1	Liftoff	CDS	34500915	34500983	.	-	.	ID=cds-XP_030098859.1;Parent=rna-XM_030242999.1;Dbxref=GeneID:71981,GenBank:XP_030098859.1,MGI:MGI:1919231;Name=XP_030098859.1;gbkey=CDS;gene=Tdrd12;product=putative ATP-dependent RNA helicase TDRD12 isoform X2;protein_id=XP_030098859.1;extra_copy_number=0
CM058247.1	Liftoff	mRNA	34438745	34508177	.	-	.	ID=rna-XM_030243000.1;Parent=gene-Tdrd12;Dbxref=GeneID:71981,GenBank:XM_030243000.1,MGI:MGI:1919231;Name=XM_030243000.1;gbkey=mRNA;gene=Tdrd12;model_evidence=Supporting evidence includes similarity to: 3 ESTs%2C 48 long SRA reads%2C and 99%25 coverage of the annotated genomic feature by RNAseq alignments%2C including 1 sample with support for all annotated introns;product=tudor domain containing 12%2C transcript variant X3;transcript_id=XM_030243000.1;matches_ref_protein=True;valid_ORF=True;extra_copy_number=0
CM058247.1	Liftoff	exon	34438745	34440996	.	-	.	ID=exon-XM_030243000.1-31;Parent=rna-XM_030243000.1;Dbxref=GeneID:71981,GenBank:XM_030243000.1,MGI:MGI:1919231;gbkey=mRNA;gene=Tdrd12;product=tudor domain containing 12%2C transcript variant X3;transcript_id=XM_030243000.1;extra_copy_number=0
CM058247.1	Liftoff	exon	34441470	34441536	.	-	.	ID=exon-XM_030243000.1-30;Parent=rna-XM_030243000.1;Dbxref=GeneID:71981,GenBank:XM_030243000.1,MGI:MGI:1919231;gbkey=mRNA;gene=Tdrd12;product=tudor domain containing 12%2C transcript variant X3;transcript_id=XM_030243000.1;extra_copy_number=0
CM058247.1	Liftoff	exon	34441621	34441774	.	-	.	ID=exon-XM_030243000.1-29;Parent=rna-XM_030243000.1;Dbxref=GeneID:71981,GenBank:XM_030243000.1,MGI:MGI:1919231;gbkey=mRNA;gene=Tdrd12;product=tudor domain containing 12%2C transcript variant X3;transcript_id=XM_030243000.1;extra_copy_number=0
CM058247.1	Liftoff	exon	34441857	34441970	.	-	.	ID=exon-XM_030243000.1-28;Parent=rna-XM_030243000.1;Dbxref=GeneID:71981,GenBank:XM_030243000.1,MGI:MGI:1919231;gbkey=mRNA;gene=Tdrd12;product=tudor domain containing 12%2C transcript variant X3;transcript_id=XM_030243000.1;extra_copy_number=0
CM058247.1	Liftoff	exon	34442061	34442124	.	-	.	ID=exon-XM_030243000.1-27;Parent=rna-XM_030243000.1;Dbxref=GeneID:71981,GenBank:XM_030243000.1,MGI:MGI:1919231;gbkey=mRNA;gene=Tdrd12;product=tudor domain containing 12%2C transcript variant X3;transcript_id=XM_030243000.1;extra_copy_number=0
CM058247.1	Liftoff	exon	34442996	34443105	.	-	.	ID=exon-XM_030243000.1-26;Parent=rna-XM_030243000.1;Dbxref=GeneID:71981,GenBank:XM_030243000.1,MGI:MGI:1919231;gbkey=mRNA;gene=Tdrd12;product=tudor domain containing 12%2C transcript variant X3;transcript_id=XM_030243000.1;extra_copy_number=0
CM058247.1	Liftoff	exon	34447737	34447909	.	-	.	ID=exon-XM_030243000.1-25;Parent=rna-XM_030243000.1;Dbxref=GeneID:71981,GenBank:XM_030243000.1,MGI:MGI:1919231;gbkey=mRNA;gene=Tdrd12;product=tudor domain containing 12%2C transcript variant X3;transcript_id=XM_030243000.1;extra_copy_number=0
CM058247.1	Liftoff	exon	34449858	34449950	.	-	.	ID=exon-XM_030243000.1-24;Parent=rna-XM_030243000.1;Dbxref=GeneID:71981,GenBank:XM_030243000.1,MGI:MGI:1919231;gbkey=mRNA;gene=Tdrd12;product=tudor domain containing 12%2C transcript variant X3;transcript_id=XM_030243000.1;extra_copy_number=0
CM058247.1	Liftoff	exon	34451945	34452155	.	-	.	ID=exon-XM_030243000.1-23;Parent=rna-XM_030243000.1;Dbxref=GeneID:71981,GenBank:XM_030243000.1,MGI:MGI:1919231;gbkey=mRNA;gene=Tdrd12;product=tudor domain containing 12%2C transcript variant X3;transcript_id=XM_030243000.1;extra_copy_number=0
CM058247.1	Liftoff	exon	34452821	34453008	.	-	.	ID=exon-XM_030243000.1-22;Parent=rna-XM_030243000.1;Dbxref=GeneID:71981,GenBank:XM_030243000.1,MGI:MGI:1919231;gbkey=mRNA;gene=Tdrd12;product=tudor domain containing 12%2C transcript variant X3;transcript_id=XM_030243000.1;extra_copy_number=0
CM058247.1	Liftoff	exon	34454844	34454943	.	-	.	ID=exon-XM_030243000.1-21;Parent=rna-XM_030243000.1;Dbxref=GeneID:71981,GenBank:XM_030243000.1,MGI:MGI:1919231;gbkey=mRNA;gene=Tdrd12;product=tudor domain containing 12%2C transcript variant X3;transcript_id=XM_030243000.1;extra_copy_number=0
CM058247.1	Liftoff	exon	34457009	34457229	.	-	.	ID=exon-XM_030243000.1-20;Parent=rna-XM_030243000.1;Dbxref=GeneID:71981,GenBank:XM_030243000.1,MGI:MGI:1919231;gbkey=mRNA;gene=Tdrd12;product=tudor domain containing 12%2C transcript variant X3;transcript_id=XM_030243000.1;extra_copy_number=0
CM058247.1	Liftoff	exon	34457404	34457543	.	-	.	ID=exon-XM_030243000.1-19;Parent=rna-XM_030243000.1;Dbxref=GeneID:71981,GenBank:XM_030243000.1,MGI:MGI:1919231;gbkey=mRNA;gene=Tdrd12;product=tudor domain containing 12%2C transcript variant X3;transcript_id=XM_030243000.1;extra_copy_number=0
CM058247.1	Liftoff	exon	34458224	34458341	.	-	.	ID=exon-XM_030243000.1-18;Parent=rna-XM_030243000.1;Dbxref=GeneID:71981,GenBank:XM_030243000.1,MGI:MGI:1919231;gbkey=mRNA;gene=Tdrd12;product=tudor domain containing 12%2C transcript variant X3;transcript_id=XM_030243000.1;extra_copy_number=0
CM058247.1	Liftoff	exon	34458958	34459086	.	-	.	ID=exon-XM_030243000.1-17;Parent=rna-XM_030243000.1;Dbxref=GeneID:71981,GenBank:XM_030243000.1,MGI:MGI:1919231;gbkey=mRNA;gene=Tdrd12;product=tudor domain containing 12%2C transcript variant X3;transcript_id=XM_030243000.1;extra_copy_number=0
CM058247.1	Liftoff	exon	34459336	34459527	.	-	.	ID=exon-XM_030243000.1-16;Parent=rna-XM_030243000.1;Dbxref=GeneID:71981,GenBank:XM_030243000.1,MGI:MGI:1919231;gbkey=mRNA;gene=Tdrd12;product=tudor domain containing 12%2C transcript variant X3;transcript_id=XM_030243000.1;extra_copy_number=0
CM058247.1	Liftoff	exon	34460441	34460568	.	-	.	ID=exon-XM_030243000.1-15;Parent=rna-XM_030243000.1;Dbxref=GeneID:71981,GenBank:XM_030243000.1,MGI:MGI:1919231;gbkey=mRNA;gene=Tdrd12;product=tudor domain containing 12%2C transcript variant X3;transcript_id=XM_030243000.1;extra_copy_number=0
CM058247.1	Liftoff	exon	34461003	34461159	.	-	.	ID=exon-XM_030243000.1-14;Parent=rna-XM_030243000.1;Dbxref=GeneID:71981,GenBank:XM_030243000.1,MGI:MGI:1919231;gbkey=mRNA;gene=Tdrd12;product=tudor domain containing 12%2C transcript variant X3;transcript_id=XM_030243000.1;extra_copy_number=0
CM058247.1	Liftoff	exon	34461734	34461919	.	-	.	ID=exon-XM_030243000.1-13;Parent=rna-XM_030243000.1;Dbxref=GeneID:71981,GenBank:XM_030243000.1,MGI:MGI:1919231;gbkey=mRNA;gene=Tdrd12;product=tudor domain containing 12%2C transcript variant X3;transcript_id=XM_030243000.1;extra_copy_number=0
CM058247.1	Liftoff	exon	34465634	34465741	.	-	.	ID=exon-XM_030243000.1-12;Parent=rna-XM_030243000.1;Dbxref=GeneID:71981,GenBank:XM_030243000.1,MGI:MGI:1919231;gbkey=mRNA;gene=Tdrd12;product=tudor domain containing 12%2C transcript variant X3;transcript_id=XM_030243000.1;extra_copy_number=0
CM058247.1	Liftoff	exon	34466075	34466135	.	-	.	ID=exon-XM_030243000.1-11;Parent=rna-XM_030243000.1;Dbxref=GeneID:71981,GenBank:XM_030243000.1,MGI:MGI:1919231;gbkey=mRNA;gene=Tdrd12;product=tudor domain containing 12%2C transcript variant X3;transcript_id=XM_030243000.1;extra_copy_number=0
CM058247.1	Liftoff	exon	34473194	34473274	.	-	.	ID=exon-XM_030243000.1-10;Parent=rna-XM_030243000.1;Dbxref=GeneID:71981,GenBank:XM_030243000.1,MGI:MGI:1919231;gbkey=mRNA;gene=Tdrd12;product=tudor domain containing 12%2C transcript variant X3;transcript_id=XM_030243000.1;extra_copy_number=0
CM058247.1	Liftoff	exon	34475958	34476034	.	-	.	ID=exon-XM_030243000.1-9;Parent=rna-XM_030243000.1;Dbxref=GeneID:71981,GenBank:XM_030243000.1,MGI:MGI:1919231;gbkey=mRNA;gene=Tdrd12;product=tudor domain containing 12%2C transcript variant X3;transcript_id=XM_030243000.1;extra_copy_number=0
CM058247.1	Liftoff	exon	34476780	34476874	.	-	.	ID=exon-XM_030243000.1-8;Parent=rna-XM_030243000.1;Dbxref=GeneID:71981,GenBank:XM_030243000.1,MGI:MGI:1919231;gbkey=mRNA;gene=Tdrd12;product=tudor domain containing 12%2C transcript variant X3;transcript_id=XM_030243000.1;extra_copy_number=0
CM058247.1	Liftoff	exon	34480580	34480769	.	-	.	ID=exon-XM_030243000.1-7;Parent=rna-XM_030243000.1;Dbxref=GeneID:71981,GenBank:XM_030243000.1,MGI:MGI:1919231;gbkey=mRNA;gene=Tdrd12;product=tudor domain containing 12%2C transcript variant X3;transcript_id=XM_030243000.1;extra_copy_number=0
CM058247.1	Liftoff	exon	34483019	34483104	.	-	.	ID=exon-XM_030243000.1-6;Parent=rna-XM_030243000.1;Dbxref=GeneID:71981,GenBank:XM_030243000.1,MGI:MGI:1919231;gbkey=mRNA;gene=Tdrd12;product=tudor domain containing 12%2C transcript variant X3;transcript_id=XM_030243000.1;extra_copy_number=0
CM058247.1	Liftoff	exon	34483736	34483791	.	-	.	ID=exon-XM_030243000.1-5;Parent=rna-XM_030243000.1;Dbxref=GeneID:71981,GenBank:XM_030243000.1,MGI:MGI:1919231;gbkey=mRNA;gene=Tdrd12;product=tudor domain containing 12%2C transcript variant X3;transcript_id=XM_030243000.1;extra_copy_number=0
CM058247.1	Liftoff	exon	34493724	34493843	.	-	.	ID=exon-XM_030243000.1-4;Parent=rna-XM_030243000.1;Dbxref=GeneID:71981,GenBank:XM_030243000.1,MGI:MGI:1919231;gbkey=mRNA;gene=Tdrd12;product=tudor domain containing 12%2C transcript variant X3;transcript_id=XM_030243000.1;extra_copy_number=0
CM058247.1	Liftoff	exon	34495742	34495878	.	-	.	ID=exon-XM_030243000.1-3;Parent=rna-XM_030243000.1;Dbxref=GeneID:71981,GenBank:XM_030243000.1,MGI:MGI:1919231;gbkey=mRNA;gene=Tdrd12;product=tudor domain containing 12%2C transcript variant X3;transcript_id=XM_030243000.1;extra_copy_number=0
CM058247.1	Liftoff	exon	34500915	34501073	.	-	.	ID=exon-XM_030243000.1-2;Parent=rna-XM_030243000.1;Dbxref=GeneID:71981,GenBank:XM_030243000.1,MGI:MGI:1919231;gbkey=mRNA;gene=Tdrd12;product=tudor domain containing 12%2C transcript variant X3;transcript_id=XM_030243000.1;extra_copy_number=0
CM058247.1	Liftoff	exon	34508126	34508177	.	-	.	ID=exon-XM_030243000.1-1;Parent=rna-XM_030243000.1;Dbxref=GeneID:71981,GenBank:XM_030243000.1,MGI:MGI:1919231;gbkey=mRNA;gene=Tdrd12;product=tudor domain containing 12%2C transcript variant X3;transcript_id=XM_030243000.1;extra_copy_number=0
CM058247.1	Liftoff	CDS	34440902	34440996	.	-	.	ID=cds-XP_030098860.1;Parent=rna-XM_030243000.1;Dbxref=GeneID:71981,GenBank:XP_030098860.1,MGI:MGI:1919231;Name=XP_030098860.1;gbkey=CDS;gene=Tdrd12;product=putative ATP-dependent RNA helicase TDRD12 isoform X2;protein_id=XP_030098860.1;extra_copy_number=0
CM058247.1	Liftoff	CDS	34441470	34441536	.	-	.	ID=cds-XP_030098860.1;Parent=rna-XM_030243000.1;Dbxref=GeneID:71981,GenBank:XP_030098860.1,MGI:MGI:1919231;Name=XP_030098860.1;gbkey=CDS;gene=Tdrd12;product=putative ATP-dependent RNA helicase TDRD12 isoform X2;protein_id=XP_030098860.1;extra_copy_number=0
CM058247.1	Liftoff	CDS	34441621	34441774	.	-	.	ID=cds-XP_030098860.1;Parent=rna-XM_030243000.1;Dbxref=GeneID:71981,GenBank:XP_030098860.1,MGI:MGI:1919231;Name=XP_030098860.1;gbkey=CDS;gene=Tdrd12;product=putative ATP-dependent RNA helicase TDRD12 isoform X2;protein_id=XP_030098860.1;extra_copy_number=0
CM058247.1	Liftoff	CDS	34441857	34441970	.	-	.	ID=cds-XP_030098860.1;Parent=rna-XM_030243000.1;Dbxref=GeneID:71981,GenBank:XP_030098860.1,MGI:MGI:1919231;Name=XP_030098860.1;gbkey=CDS;gene=Tdrd12;product=putative ATP-dependent RNA helicase TDRD12 isoform X2;protein_id=XP_030098860.1;extra_copy_number=0
CM058247.1	Liftoff	CDS	34442061	34442124	.	-	.	ID=cds-XP_030098860.1;Parent=rna-XM_030243000.1;Dbxref=GeneID:71981,GenBank:XP_030098860.1,MGI:MGI:1919231;Name=XP_030098860.1;gbkey=CDS;gene=Tdrd12;product=putative ATP-dependent RNA helicase TDRD12 isoform X2;protein_id=XP_030098860.1;extra_copy_number=0
CM058247.1	Liftoff	CDS	34442996	34443105	.	-	.	ID=cds-XP_030098860.1;Parent=rna-XM_030243000.1;Dbxref=GeneID:71981,GenBank:XP_030098860.1,MGI:MGI:1919231;Name=XP_030098860.1;gbkey=CDS;gene=Tdrd12;product=putative ATP-dependent RNA helicase TDRD12 isoform X2;protein_id=XP_030098860.1;extra_copy_number=0
CM058247.1	Liftoff	CDS	34447737	34447909	.	-	.	ID=cds-XP_030098860.1;Parent=rna-XM_030243000.1;Dbxref=GeneID:71981,GenBank:XP_030098860.1,MGI:MGI:1919231;Name=XP_030098860.1;gbkey=CDS;gene=Tdrd12;product=putative ATP-dependent RNA helicase TDRD12 isoform X2;protein_id=XP_030098860.1;extra_copy_number=0
CM058247.1	Liftoff	CDS	34449858	34449950	.	-	.	ID=cds-XP_030098860.1;Parent=rna-XM_030243000.1;Dbxref=GeneID:71981,GenBank:XP_030098860.1,MGI:MGI:1919231;Name=XP_030098860.1;gbkey=CDS;gene=Tdrd12;product=putative ATP-dependent RNA helicase TDRD12 isoform X2;protein_id=XP_030098860.1;extra_copy_number=0
CM058247.1	Liftoff	CDS	34451945	34452155	.	-	.	ID=cds-XP_030098860.1;Parent=rna-XM_030243000.1;Dbxref=GeneID:71981,GenBank:XP_030098860.1,MGI:MGI:1919231;Name=XP_030098860.1;gbkey=CDS;gene=Tdrd12;product=putative ATP-dependent RNA helicase TDRD12 isoform X2;protein_id=XP_030098860.1;extra_copy_number=0
CM058247.1	Liftoff	CDS	34452821	34453008	.	-	.	ID=cds-XP_030098860.1;Parent=rna-XM_030243000.1;Dbxref=GeneID:71981,GenBank:XP_030098860.1,MGI:MGI:1919231;Name=XP_030098860.1;gbkey=CDS;gene=Tdrd12;product=putative ATP-dependent RNA helicase TDRD12 isoform X2;protein_id=XP_030098860.1;extra_copy_number=0
CM058247.1	Liftoff	CDS	34454844	34454943	.	-	.	ID=cds-XP_030098860.1;Parent=rna-XM_030243000.1;Dbxref=GeneID:71981,GenBank:XP_030098860.1,MGI:MGI:1919231;Name=XP_030098860.1;gbkey=CDS;gene=Tdrd12;product=putative ATP-dependent RNA helicase TDRD12 isoform X2;protein_id=XP_030098860.1;extra_copy_number=0
CM058247.1	Liftoff	CDS	34457009	34457229	.	-	.	ID=cds-XP_030098860.1;Parent=rna-XM_030243000.1;Dbxref=GeneID:71981,GenBank:XP_030098860.1,MGI:MGI:1919231;Name=XP_030098860.1;gbkey=CDS;gene=Tdrd12;product=putative ATP-dependent RNA helicase TDRD12 isoform X2;protein_id=XP_030098860.1;extra_copy_number=0
CM058247.1	Liftoff	CDS	34457404	34457543	.	-	.	ID=cds-XP_030098860.1;Parent=rna-XM_030243000.1;Dbxref=GeneID:71981,GenBank:XP_030098860.1,MGI:MGI:1919231;Name=XP_030098860.1;gbkey=CDS;gene=Tdrd12;product=putative ATP-dependent RNA helicase TDRD12 isoform X2;protein_id=XP_030098860.1;extra_copy_number=0
CM058247.1	Liftoff	CDS	34458224	34458341	.	-	.	ID=cds-XP_030098860.1;Parent=rna-XM_030243000.1;Dbxref=GeneID:71981,GenBank:XP_030098860.1,MGI:MGI:1919231;Name=XP_030098860.1;gbkey=CDS;gene=Tdrd12;product=putative ATP-dependent RNA helicase TDRD12 isoform X2;protein_id=XP_030098860.1;extra_copy_number=0
CM058247.1	Liftoff	CDS	34458958	34459086	.	-	.	ID=cds-XP_030098860.1;Parent=rna-XM_030243000.1;Dbxref=GeneID:71981,GenBank:XP_030098860.1,MGI:MGI:1919231;Name=XP_030098860.1;gbkey=CDS;gene=Tdrd12;product=putative ATP-dependent RNA helicase TDRD12 isoform X2;protein_id=XP_030098860.1;extra_copy_number=0
CM058247.1	Liftoff	CDS	34459336	34459527	.	-	.	ID=cds-XP_030098860.1;Parent=rna-XM_030243000.1;Dbxref=GeneID:71981,GenBank:XP_030098860.1,MGI:MGI:1919231;Name=XP_030098860.1;gbkey=CDS;gene=Tdrd12;product=putative ATP-dependent RNA helicase TDRD12 isoform X2;protein_id=XP_030098860.1;extra_copy_number=0
CM058247.1	Liftoff	CDS	34460441	34460568	.	-	.	ID=cds-XP_030098860.1;Parent=rna-XM_030243000.1;Dbxref=GeneID:71981,GenBank:XP_030098860.1,MGI:MGI:1919231;Name=XP_030098860.1;gbkey=CDS;gene=Tdrd12;product=putative ATP-dependent RNA helicase TDRD12 isoform X2;protein_id=XP_030098860.1;extra_copy_number=0
CM058247.1	Liftoff	CDS	34461003	34461159	.	-	.	ID=cds-XP_030098860.1;Parent=rna-XM_030243000.1;Dbxref=GeneID:71981,GenBank:XP_030098860.1,MGI:MGI:1919231;Name=XP_030098860.1;gbkey=CDS;gene=Tdrd12;product=putative ATP-dependent RNA helicase TDRD12 isoform X2;protein_id=XP_030098860.1;extra_copy_number=0
CM058247.1	Liftoff	CDS	34461734	34461919	.	-	.	ID=cds-XP_030098860.1;Parent=rna-XM_030243000.1;Dbxref=GeneID:71981,GenBank:XP_030098860.1,MGI:MGI:1919231;Name=XP_030098860.1;gbkey=CDS;gene=Tdrd12;product=putative ATP-dependent RNA helicase TDRD12 isoform X2;protein_id=XP_030098860.1;extra_copy_number=0
CM058247.1	Liftoff	CDS	34465634	34465741	.	-	.	ID=cds-XP_030098860.1;Parent=rna-XM_030243000.1;Dbxref=GeneID:71981,GenBank:XP_030098860.1,MGI:MGI:1919231;Name=XP_030098860.1;gbkey=CDS;gene=Tdrd12;product=putative ATP-dependent RNA helicase TDRD12 isoform X2;protein_id=XP_030098860.1;extra_copy_number=0
CM058247.1	Liftoff	CDS	34466075	34466135	.	-	.	ID=cds-XP_030098860.1;Parent=rna-XM_030243000.1;Dbxref=GeneID:71981,GenBank:XP_030098860.1,MGI:MGI:1919231;Name=XP_030098860.1;gbkey=CDS;gene=Tdrd12;product=putative ATP-dependent RNA helicase TDRD12 isoform X2;protein_id=XP_030098860.1;extra_copy_number=0
CM058247.1	Liftoff	CDS	34473194	34473274	.	-	.	ID=cds-XP_030098860.1;Parent=rna-XM_030243000.1;Dbxref=GeneID:71981,GenBank:XP_030098860.1,MGI:MGI:1919231;Name=XP_030098860.1;gbkey=CDS;gene=Tdrd12;product=putative ATP-dependent RNA helicase TDRD12 isoform X2;protein_id=XP_030098860.1;extra_copy_number=0
CM058247.1	Liftoff	CDS	34475958	34476034	.	-	.	ID=cds-XP_030098860.1;Parent=rna-XM_030243000.1;Dbxref=GeneID:71981,GenBank:XP_030098860.1,MGI:MGI:1919231;Name=XP_030098860.1;gbkey=CDS;gene=Tdrd12;product=putative ATP-dependent RNA helicase TDRD12 isoform X2;protein_id=XP_030098860.1;extra_copy_number=0
CM058247.1	Liftoff	CDS	34476780	34476874	.	-	.	ID=cds-XP_030098860.1;Parent=rna-XM_030243000.1;Dbxref=GeneID:71981,GenBank:XP_030098860.1,MGI:MGI:1919231;Name=XP_030098860.1;gbkey=CDS;gene=Tdrd12;product=putative ATP-dependent RNA helicase TDRD12 isoform X2;protein_id=XP_030098860.1;extra_copy_number=0
CM058247.1	Liftoff	CDS	34480580	34480769	.	-	.	ID=cds-XP_030098860.1;Parent=rna-XM_030243000.1;Dbxref=GeneID:71981,GenBank:XP_030098860.1,MGI:MGI:1919231;Name=XP_030098860.1;gbkey=CDS;gene=Tdrd12;product=putative ATP-dependent RNA helicase TDRD12 isoform X2;protein_id=XP_030098860.1;extra_copy_number=0
CM058247.1	Liftoff	CDS	34483019	34483104	.	-	.	ID=cds-XP_030098860.1;Parent=rna-XM_030243000.1;Dbxref=GeneID:71981,GenBank:XP_030098860.1,MGI:MGI:1919231;Name=XP_030098860.1;gbkey=CDS;gene=Tdrd12;product=putative ATP-dependent RNA helicase TDRD12 isoform X2;protein_id=XP_030098860.1;extra_copy_number=0
CM058247.1	Liftoff	CDS	34483736	34483791	.	-	.	ID=cds-XP_030098860.1;Parent=rna-XM_030243000.1;Dbxref=GeneID:71981,GenBank:XP_030098860.1,MGI:MGI:1919231;Name=XP_030098860.1;gbkey=CDS;gene=Tdrd12;product=putative ATP-dependent RNA helicase TDRD12 isoform X2;protein_id=XP_030098860.1;extra_copy_number=0
CM058247.1	Liftoff	CDS	34493724	34493843	.	-	.	ID=cds-XP_030098860.1;Parent=rna-XM_030243000.1;Dbxref=GeneID:71981,GenBank:XP_030098860.1,MGI:MGI:1919231;Name=XP_030098860.1;gbkey=CDS;gene=Tdrd12;product=putative ATP-dependent RNA helicase TDRD12 isoform X2;protein_id=XP_030098860.1;extra_copy_number=0
CM058247.1	Liftoff	CDS	34495742	34495878	.	-	.	ID=cds-XP_030098860.1;Parent=rna-XM_030243000.1;Dbxref=GeneID:71981,GenBank:XP_030098860.1,MGI:MGI:1919231;Name=XP_030098860.1;gbkey=CDS;gene=Tdrd12;product=putative ATP-dependent RNA helicase TDRD12 isoform X2;protein_id=XP_030098860.1;extra_copy_number=0
CM058247.1	Liftoff	CDS	34500915	34500983	.	-	.	ID=cds-XP_030098860.1;Parent=rna-XM_030243000.1;Dbxref=GeneID:71981,GenBank:XP_030098860.1,MGI:MGI:1919231;Name=XP_030098860.1;gbkey=CDS;gene=Tdrd12;product=putative ATP-dependent RNA helicase TDRD12 isoform X2;protein_id=XP_030098860.1;extra_copy_number=0
CM058247.1	Liftoff	mRNA	34438745	34509583	.	-	.	ID=rna-XM_030243001.2;Parent=gene-Tdrd12;Dbxref=GeneID:71981,GenBank:XM_030243001.2,MGI:MGI:1919231;Name=XM_030243001.2;gbkey=mRNA;gene=Tdrd12;model_evidence=Supporting evidence includes similarity to: 10 ESTs%2C 49 long SRA reads%2C and 99%25 coverage of the annotated genomic feature by RNAseq alignments%2C including 1 sample with support for all annotated introns;product=tudor domain containing 12%2C transcript variant X4;transcript_id=XM_030243001.2;matches_ref_protein=True;valid_ORF=True;extra_copy_number=0
CM058247.1	Liftoff	exon	34438745	34440996	.	-	.	ID=exon-XM_030243001.2-30;Parent=rna-XM_030243001.2;Dbxref=GeneID:71981,GenBank:XM_030243001.2,MGI:MGI:1919231;gbkey=mRNA;gene=Tdrd12;product=tudor domain containing 12%2C transcript variant X4;transcript_id=XM_030243001.2;extra_copy_number=0
CM058247.1	Liftoff	exon	34441470	34441536	.	-	.	ID=exon-XM_030243001.2-29;Parent=rna-XM_030243001.2;Dbxref=GeneID:71981,GenBank:XM_030243001.2,MGI:MGI:1919231;gbkey=mRNA;gene=Tdrd12;product=tudor domain containing 12%2C transcript variant X4;transcript_id=XM_030243001.2;extra_copy_number=0
CM058247.1	Liftoff	exon	34441621	34441774	.	-	.	ID=exon-XM_030243001.2-28;Parent=rna-XM_030243001.2;Dbxref=GeneID:71981,GenBank:XM_030243001.2,MGI:MGI:1919231;gbkey=mRNA;gene=Tdrd12;product=tudor domain containing 12%2C transcript variant X4;transcript_id=XM_030243001.2;extra_copy_number=0
CM058247.1	Liftoff	exon	34441857	34441970	.	-	.	ID=exon-XM_030243001.2-27;Parent=rna-XM_030243001.2;Dbxref=GeneID:71981,GenBank:XM_030243001.2,MGI:MGI:1919231;gbkey=mRNA;gene=Tdrd12;product=tudor domain containing 12%2C transcript variant X4;transcript_id=XM_030243001.2;extra_copy_number=0
CM058247.1	Liftoff	exon	34442061	34442124	.	-	.	ID=exon-XM_030243001.2-26;Parent=rna-XM_030243001.2;Dbxref=GeneID:71981,GenBank:XM_030243001.2,MGI:MGI:1919231;gbkey=mRNA;gene=Tdrd12;product=tudor domain containing 12%2C transcript variant X4;transcript_id=XM_030243001.2;extra_copy_number=0
CM058247.1	Liftoff	exon	34442996	34443105	.	-	.	ID=exon-XM_030243001.2-25;Parent=rna-XM_030243001.2;Dbxref=GeneID:71981,GenBank:XM_030243001.2,MGI:MGI:1919231;gbkey=mRNA;gene=Tdrd12;product=tudor domain containing 12%2C transcript variant X4;transcript_id=XM_030243001.2;extra_copy_number=0
CM058247.1	Liftoff	exon	34447737	34447909	.	-	.	ID=exon-XM_030243001.2-24;Parent=rna-XM_030243001.2;Dbxref=GeneID:71981,GenBank:XM_030243001.2,MGI:MGI:1919231;gbkey=mRNA;gene=Tdrd12;product=tudor domain containing 12%2C transcript variant X4;transcript_id=XM_030243001.2;extra_copy_number=0
CM058247.1	Liftoff	exon	34449858	34449950	.	-	.	ID=exon-XM_030243001.2-23;Parent=rna-XM_030243001.2;Dbxref=GeneID:71981,GenBank:XM_030243001.2,MGI:MGI:1919231;gbkey=mRNA;gene=Tdrd12;product=tudor domain containing 12%2C transcript variant X4;transcript_id=XM_030243001.2;extra_copy_number=0
CM058247.1	Liftoff	exon	34451945	34452155	.	-	.	ID=exon-XM_030243001.2-22;Parent=rna-XM_030243001.2;Dbxref=GeneID:71981,GenBank:XM_030243001.2,MGI:MGI:1919231;gbkey=mRNA;gene=Tdrd12;product=tudor domain containing 12%2C transcript variant X4;transcript_id=XM_030243001.2;extra_copy_number=0
CM058247.1	Liftoff	exon	34452821	34453008	.	-	.	ID=exon-XM_030243001.2-21;Parent=rna-XM_030243001.2;Dbxref=GeneID:71981,GenBank:XM_030243001.2,MGI:MGI:1919231;gbkey=mRNA;gene=Tdrd12;product=tudor domain containing 12%2C transcript variant X4;transcript_id=XM_030243001.2;extra_copy_number=0
CM058247.1	Liftoff	exon	34454844	34454943	.	-	.	ID=exon-XM_030243001.2-20;Parent=rna-XM_030243001.2;Dbxref=GeneID:71981,GenBank:XM_030243001.2,MGI:MGI:1919231;gbkey=mRNA;gene=Tdrd12;product=tudor domain containing 12%2C transcript variant X4;transcript_id=XM_030243001.2;extra_copy_number=0
CM058247.1	Liftoff	exon	34457009	34457229	.	-	.	ID=exon-XM_030243001.2-19;Parent=rna-XM_030243001.2;Dbxref=GeneID:71981,GenBank:XM_030243001.2,MGI:MGI:1919231;gbkey=mRNA;gene=Tdrd12;product=tudor domain containing 12%2C transcript variant X4;transcript_id=XM_030243001.2;extra_copy_number=0
CM058247.1	Liftoff	exon	34457404	34457543	.	-	.	ID=exon-XM_030243001.2-18;Parent=rna-XM_030243001.2;Dbxref=GeneID:71981,GenBank:XM_030243001.2,MGI:MGI:1919231;gbkey=mRNA;gene=Tdrd12;product=tudor domain containing 12%2C transcript variant X4;transcript_id=XM_030243001.2;extra_copy_number=0
CM058247.1	Liftoff	exon	34458224	34458341	.	-	.	ID=exon-XM_030243001.2-17;Parent=rna-XM_030243001.2;Dbxref=GeneID:71981,GenBank:XM_030243001.2,MGI:MGI:1919231;gbkey=mRNA;gene=Tdrd12;product=tudor domain containing 12%2C transcript variant X4;transcript_id=XM_030243001.2;extra_copy_number=0
CM058247.1	Liftoff	exon	34458958	34459086	.	-	.	ID=exon-XM_030243001.2-16;Parent=rna-XM_030243001.2;Dbxref=GeneID:71981,GenBank:XM_030243001.2,MGI:MGI:1919231;gbkey=mRNA;gene=Tdrd12;product=tudor domain containing 12%2C transcript variant X4;transcript_id=XM_030243001.2;extra_copy_number=0
CM058247.1	Liftoff	exon	34460441	34460568	.	-	.	ID=exon-XM_030243001.2-15;Parent=rna-XM_030243001.2;Dbxref=GeneID:71981,GenBank:XM_030243001.2,MGI:MGI:1919231;gbkey=mRNA;gene=Tdrd12;product=tudor domain containing 12%2C transcript variant X4;transcript_id=XM_030243001.2;extra_copy_number=0
CM058247.1	Liftoff	exon	34461003	34461159	.	-	.	ID=exon-XM_030243001.2-14;Parent=rna-XM_030243001.2;Dbxref=GeneID:71981,GenBank:XM_030243001.2,MGI:MGI:1919231;gbkey=mRNA;gene=Tdrd12;product=tudor domain containing 12%2C transcript variant X4;transcript_id=XM_030243001.2;extra_copy_number=0
CM058247.1	Liftoff	exon	34461734	34461919	.	-	.	ID=exon-XM_030243001.2-13;Parent=rna-XM_030243001.2;Dbxref=GeneID:71981,GenBank:XM_030243001.2,MGI:MGI:1919231;gbkey=mRNA;gene=Tdrd12;product=tudor domain containing 12%2C transcript variant X4;transcript_id=XM_030243001.2;extra_copy_number=0
CM058247.1	Liftoff	exon	34465634	34465741	.	-	.	ID=exon-XM_030243001.2-12;Parent=rna-XM_030243001.2;Dbxref=GeneID:71981,GenBank:XM_030243001.2,MGI:MGI:1919231;gbkey=mRNA;gene=Tdrd12;product=tudor domain containing 12%2C transcript variant X4;transcript_id=XM_030243001.2;extra_copy_number=0
CM058247.1	Liftoff	exon	34466075	34466135	.	-	.	ID=exon-XM_030243001.2-11;Parent=rna-XM_030243001.2;Dbxref=GeneID:71981,GenBank:XM_030243001.2,MGI:MGI:1919231;gbkey=mRNA;gene=Tdrd12;product=tudor domain containing 12%2C transcript variant X4;transcript_id=XM_030243001.2;extra_copy_number=0
CM058247.1	Liftoff	exon	34473194	34473274	.	-	.	ID=exon-XM_030243001.2-10;Parent=rna-XM_030243001.2;Dbxref=GeneID:71981,GenBank:XM_030243001.2,MGI:MGI:1919231;gbkey=mRNA;gene=Tdrd12;product=tudor domain containing 12%2C transcript variant X4;transcript_id=XM_030243001.2;extra_copy_number=0
CM058247.1	Liftoff	exon	34475958	34476034	.	-	.	ID=exon-XM_030243001.2-9;Parent=rna-XM_030243001.2;Dbxref=GeneID:71981,GenBank:XM_030243001.2,MGI:MGI:1919231;gbkey=mRNA;gene=Tdrd12;product=tudor domain containing 12%2C transcript variant X4;transcript_id=XM_030243001.2;extra_copy_number=0
CM058247.1	Liftoff	exon	34476780	34476874	.	-	.	ID=exon-XM_030243001.2-8;Parent=rna-XM_030243001.2;Dbxref=GeneID:71981,GenBank:XM_030243001.2,MGI:MGI:1919231;gbkey=mRNA;gene=Tdrd12;product=tudor domain containing 12%2C transcript variant X4;transcript_id=XM_030243001.2;extra_copy_number=0
CM058247.1	Liftoff	exon	34480580	34480769	.	-	.	ID=exon-XM_030243001.2-7;Parent=rna-XM_030243001.2;Dbxref=GeneID:71981,GenBank:XM_030243001.2,MGI:MGI:1919231;gbkey=mRNA;gene=Tdrd12;product=tudor domain containing 12%2C transcript variant X4;transcript_id=XM_030243001.2;extra_copy_number=0
CM058247.1	Liftoff	exon	34483019	34483104	.	-	.	ID=exon-XM_030243001.2-6;Parent=rna-XM_030243001.2;Dbxref=GeneID:71981,GenBank:XM_030243001.2,MGI:MGI:1919231;gbkey=mRNA;gene=Tdrd12;product=tudor domain containing 12%2C transcript variant X4;transcript_id=XM_030243001.2;extra_copy_number=0
CM058247.1	Liftoff	exon	34483736	34483791	.	-	.	ID=exon-XM_030243001.2-5;Parent=rna-XM_030243001.2;Dbxref=GeneID:71981,GenBank:XM_030243001.2,MGI:MGI:1919231;gbkey=mRNA;gene=Tdrd12;product=tudor domain containing 12%2C transcript variant X4;transcript_id=XM_030243001.2;extra_copy_number=0
CM058247.1	Liftoff	exon	34493724	34493843	.	-	.	ID=exon-XM_030243001.2-4;Parent=rna-XM_030243001.2;Dbxref=GeneID:71981,GenBank:XM_030243001.2,MGI:MGI:1919231;gbkey=mRNA;gene=Tdrd12;product=tudor domain containing 12%2C transcript variant X4;transcript_id=XM_030243001.2;extra_copy_number=0
CM058247.1	Liftoff	exon	34495742	34495878	.	-	.	ID=exon-XM_030243001.2-3;Parent=rna-XM_030243001.2;Dbxref=GeneID:71981,GenBank:XM_030243001.2,MGI:MGI:1919231;gbkey=mRNA;gene=Tdrd12;product=tudor domain containing 12%2C transcript variant X4;transcript_id=XM_030243001.2;extra_copy_number=0
CM058247.1	Liftoff	exon	34500915	34501073	.	-	.	ID=exon-XM_030243001.2-2;Parent=rna-XM_030243001.2;Dbxref=GeneID:71981,GenBank:XM_030243001.2,MGI:MGI:1919231;gbkey=mRNA;gene=Tdrd12;product=tudor domain containing 12%2C transcript variant X4;transcript_id=XM_030243001.2;extra_copy_number=0
CM058247.1	Liftoff	exon	34509316	34509583	.	-	.	ID=exon-XM_030243001.2-1;Parent=rna-XM_030243001.2;Dbxref=GeneID:71981,GenBank:XM_030243001.2,MGI:MGI:1919231;gbkey=mRNA;gene=Tdrd12;product=tudor domain containing 12%2C transcript variant X4;transcript_id=XM_030243001.2;extra_copy_number=0
CM058247.1	Liftoff	CDS	34440902	34440996	.	-	.	ID=cds-XP_030098861.1;Parent=rna-XM_030243001.2;Dbxref=GeneID:71981,GenBank:XP_030098861.1,MGI:MGI:1919231;Name=XP_030098861.1;gbkey=CDS;gene=Tdrd12;product=putative ATP-dependent RNA helicase TDRD12 isoform X3;protein_id=XP_030098861.1;extra_copy_number=0
CM058247.1	Liftoff	CDS	34441470	34441536	.	-	.	ID=cds-XP_030098861.1;Parent=rna-XM_030243001.2;Dbxref=GeneID:71981,GenBank:XP_030098861.1,MGI:MGI:1919231;Name=XP_030098861.1;gbkey=CDS;gene=Tdrd12;product=putative ATP-dependent RNA helicase TDRD12 isoform X3;protein_id=XP_030098861.1;extra_copy_number=0
CM058247.1	Liftoff	CDS	34441621	34441774	.	-	.	ID=cds-XP_030098861.1;Parent=rna-XM_030243001.2;Dbxref=GeneID:71981,GenBank:XP_030098861.1,MGI:MGI:1919231;Name=XP_030098861.1;gbkey=CDS;gene=Tdrd12;product=putative ATP-dependent RNA helicase TDRD12 isoform X3;protein_id=XP_030098861.1;extra_copy_number=0
CM058247.1	Liftoff	CDS	34441857	34441970	.	-	.	ID=cds-XP_030098861.1;Parent=rna-XM_030243001.2;Dbxref=GeneID:71981,GenBank:XP_030098861.1,MGI:MGI:1919231;Name=XP_030098861.1;gbkey=CDS;gene=Tdrd12;product=putative ATP-dependent RNA helicase TDRD12 isoform X3;protein_id=XP_030098861.1;extra_copy_number=0
CM058247.1	Liftoff	CDS	34442061	34442124	.	-	.	ID=cds-XP_030098861.1;Parent=rna-XM_030243001.2;Dbxref=GeneID:71981,GenBank:XP_030098861.1,MGI:MGI:1919231;Name=XP_030098861.1;gbkey=CDS;gene=Tdrd12;product=putative ATP-dependent RNA helicase TDRD12 isoform X3;protein_id=XP_030098861.1;extra_copy_number=0
CM058247.1	Liftoff	CDS	34442996	34443105	.	-	.	ID=cds-XP_030098861.1;Parent=rna-XM_030243001.2;Dbxref=GeneID:71981,GenBank:XP_030098861.1,MGI:MGI:1919231;Name=XP_030098861.1;gbkey=CDS;gene=Tdrd12;product=putative ATP-dependent RNA helicase TDRD12 isoform X3;protein_id=XP_030098861.1;extra_copy_number=0
CM058247.1	Liftoff	CDS	34447737	34447909	.	-	.	ID=cds-XP_030098861.1;Parent=rna-XM_030243001.2;Dbxref=GeneID:71981,GenBank:XP_030098861.1,MGI:MGI:1919231;Name=XP_030098861.1;gbkey=CDS;gene=Tdrd12;product=putative ATP-dependent RNA helicase TDRD12 isoform X3;protein_id=XP_030098861.1;extra_copy_number=0
CM058247.1	Liftoff	CDS	34449858	34449950	.	-	.	ID=cds-XP_030098861.1;Parent=rna-XM_030243001.2;Dbxref=GeneID:71981,GenBank:XP_030098861.1,MGI:MGI:1919231;Name=XP_030098861.1;gbkey=CDS;gene=Tdrd12;product=putative ATP-dependent RNA helicase TDRD12 isoform X3;protein_id=XP_030098861.1;extra_copy_number=0
CM058247.1	Liftoff	CDS	34451945	34452155	.	-	.	ID=cds-XP_030098861.1;Parent=rna-XM_030243001.2;Dbxref=GeneID:71981,GenBank:XP_030098861.1,MGI:MGI:1919231;Name=XP_030098861.1;gbkey=CDS;gene=Tdrd12;product=putative ATP-dependent RNA helicase TDRD12 isoform X3;protein_id=XP_030098861.1;extra_copy_number=0
CM058247.1	Liftoff	CDS	34452821	34453008	.	-	.	ID=cds-XP_030098861.1;Parent=rna-XM_030243001.2;Dbxref=GeneID:71981,GenBank:XP_030098861.1,MGI:MGI:1919231;Name=XP_030098861.1;gbkey=CDS;gene=Tdrd12;product=putative ATP-dependent RNA helicase TDRD12 isoform X3;protein_id=XP_030098861.1;extra_copy_number=0
CM058247.1	Liftoff	CDS	34454844	34454943	.	-	.	ID=cds-XP_030098861.1;Parent=rna-XM_030243001.2;Dbxref=GeneID:71981,GenBank:XP_030098861.1,MGI:MGI:1919231;Name=XP_030098861.1;gbkey=CDS;gene=Tdrd12;product=putative ATP-dependent RNA helicase TDRD12 isoform X3;protein_id=XP_030098861.1;extra_copy_number=0
CM058247.1	Liftoff	CDS	34457009	34457229	.	-	.	ID=cds-XP_030098861.1;Parent=rna-XM_030243001.2;Dbxref=GeneID:71981,GenBank:XP_030098861.1,MGI:MGI:1919231;Name=XP_030098861.1;gbkey=CDS;gene=Tdrd12;product=putative ATP-dependent RNA helicase TDRD12 isoform X3;protein_id=XP_030098861.1;extra_copy_number=0
CM058247.1	Liftoff	CDS	34457404	34457543	.	-	.	ID=cds-XP_030098861.1;Parent=rna-XM_030243001.2;Dbxref=GeneID:71981,GenBank:XP_030098861.1,MGI:MGI:1919231;Name=XP_030098861.1;gbkey=CDS;gene=Tdrd12;product=putative ATP-dependent RNA helicase TDRD12 isoform X3;protein_id=XP_030098861.1;extra_copy_number=0
CM058247.1	Liftoff	CDS	34458224	34458341	.	-	.	ID=cds-XP_030098861.1;Parent=rna-XM_030243001.2;Dbxref=GeneID:71981,GenBank:XP_030098861.1,MGI:MGI:1919231;Name=XP_030098861.1;gbkey=CDS;gene=Tdrd12;product=putative ATP-dependent RNA helicase TDRD12 isoform X3;protein_id=XP_030098861.1;extra_copy_number=0
CM058247.1	Liftoff	CDS	34458958	34459086	.	-	.	ID=cds-XP_030098861.1;Parent=rna-XM_030243001.2;Dbxref=GeneID:71981,GenBank:XP_030098861.1,MGI:MGI:1919231;Name=XP_030098861.1;gbkey=CDS;gene=Tdrd12;product=putative ATP-dependent RNA helicase TDRD12 isoform X3;protein_id=XP_030098861.1;extra_copy_number=0
CM058247.1	Liftoff	CDS	34460441	34460568	.	-	.	ID=cds-XP_030098861.1;Parent=rna-XM_030243001.2;Dbxref=GeneID:71981,GenBank:XP_030098861.1,MGI:MGI:1919231;Name=XP_030098861.1;gbkey=CDS;gene=Tdrd12;product=putative ATP-dependent RNA helicase TDRD12 isoform X3;protein_id=XP_030098861.1;extra_copy_number=0
CM058247.1	Liftoff	CDS	34461003	34461159	.	-	.	ID=cds-XP_030098861.1;Parent=rna-XM_030243001.2;Dbxref=GeneID:71981,GenBank:XP_030098861.1,MGI:MGI:1919231;Name=XP_030098861.1;gbkey=CDS;gene=Tdrd12;product=putative ATP-dependent RNA helicase TDRD12 isoform X3;protein_id=XP_030098861.1;extra_copy_number=0
CM058247.1	Liftoff	CDS	34461734	34461919	.	-	.	ID=cds-XP_030098861.1;Parent=rna-XM_030243001.2;Dbxref=GeneID:71981,GenBank:XP_030098861.1,MGI:MGI:1919231;Name=XP_030098861.1;gbkey=CDS;gene=Tdrd12;product=putative ATP-dependent RNA helicase TDRD12 isoform X3;protein_id=XP_030098861.1;extra_copy_number=0
CM058247.1	Liftoff	CDS	34465634	34465741	.	-	.	ID=cds-XP_030098861.1;Parent=rna-XM_030243001.2;Dbxref=GeneID:71981,GenBank:XP_030098861.1,MGI:MGI:1919231;Name=XP_030098861.1;gbkey=CDS;gene=Tdrd12;product=putative ATP-dependent RNA helicase TDRD12 isoform X3;protein_id=XP_030098861.1;extra_copy_number=0
CM058247.1	Liftoff	CDS	34466075	34466135	.	-	.	ID=cds-XP_030098861.1;Parent=rna-XM_030243001.2;Dbxref=GeneID:71981,GenBank:XP_030098861.1,MGI:MGI:1919231;Name=XP_030098861.1;gbkey=CDS;gene=Tdrd12;product=putative ATP-dependent RNA helicase TDRD12 isoform X3;protein_id=XP_030098861.1;extra_copy_number=0
CM058247.1	Liftoff	CDS	34473194	34473274	.	-	.	ID=cds-XP_030098861.1;Parent=rna-XM_030243001.2;Dbxref=GeneID:71981,GenBank:XP_030098861.1,MGI:MGI:1919231;Name=XP_030098861.1;gbkey=CDS;gene=Tdrd12;product=putative ATP-dependent RNA helicase TDRD12 isoform X3;protein_id=XP_030098861.1;extra_copy_number=0
CM058247.1	Liftoff	CDS	34475958	34476034	.	-	.	ID=cds-XP_030098861.1;Parent=rna-XM_030243001.2;Dbxref=GeneID:71981,GenBank:XP_030098861.1,MGI:MGI:1919231;Name=XP_030098861.1;gbkey=CDS;gene=Tdrd12;product=putative ATP-dependent RNA helicase TDRD12 isoform X3;protein_id=XP_030098861.1;extra_copy_number=0
CM058247.1	Liftoff	CDS	34476780	34476874	.	-	.	ID=cds-XP_030098861.1;Parent=rna-XM_030243001.2;Dbxref=GeneID:71981,GenBank:XP_030098861.1,MGI:MGI:1919231;Name=XP_030098861.1;gbkey=CDS;gene=Tdrd12;product=putative ATP-dependent RNA helicase TDRD12 isoform X3;protein_id=XP_030098861.1;extra_copy_number=0
CM058247.1	Liftoff	CDS	34480580	34480769	.	-	.	ID=cds-XP_030098861.1;Parent=rna-XM_030243001.2;Dbxref=GeneID:71981,GenBank:XP_030098861.1,MGI:MGI:1919231;Name=XP_030098861.1;gbkey=CDS;gene=Tdrd12;product=putative ATP-dependent RNA helicase TDRD12 isoform X3;protein_id=XP_030098861.1;extra_copy_number=0
CM058247.1	Liftoff	CDS	34483019	34483104	.	-	.	ID=cds-XP_030098861.1;Parent=rna-XM_030243001.2;Dbxref=GeneID:71981,GenBank:XP_030098861.1,MGI:MGI:1919231;Name=XP_030098861.1;gbkey=CDS;gene=Tdrd12;product=putative ATP-dependent RNA helicase TDRD12 isoform X3;protein_id=XP_030098861.1;extra_copy_number=0
CM058247.1	Liftoff	CDS	34483736	34483791	.	-	.	ID=cds-XP_030098861.1;Parent=rna-XM_030243001.2;Dbxref=GeneID:71981,GenBank:XP_030098861.1,MGI:MGI:1919231;Name=XP_030098861.1;gbkey=CDS;gene=Tdrd12;product=putative ATP-dependent RNA helicase TDRD12 isoform X3;protein_id=XP_030098861.1;extra_copy_number=0
CM058247.1	Liftoff	CDS	34493724	34493843	.	-	.	ID=cds-XP_030098861.1;Parent=rna-XM_030243001.2;Dbxref=GeneID:71981,GenBank:XP_030098861.1,MGI:MGI:1919231;Name=XP_030098861.1;gbkey=CDS;gene=Tdrd12;product=putative ATP-dependent RNA helicase TDRD12 isoform X3;protein_id=XP_030098861.1;extra_copy_number=0
CM058247.1	Liftoff	CDS	34495742	34495878	.	-	.	ID=cds-XP_030098861.1;Parent=rna-XM_030243001.2;Dbxref=GeneID:71981,GenBank:XP_030098861.1,MGI:MGI:1919231;Name=XP_030098861.1;gbkey=CDS;gene=Tdrd12;product=putative ATP-dependent RNA helicase TDRD12 isoform X3;protein_id=XP_030098861.1;extra_copy_number=0
CM058247.1	Liftoff	CDS	34500915	34501073	.	-	.	ID=cds-XP_030098861.1;Parent=rna-XM_030243001.2;Dbxref=GeneID:71981,GenBank:XP_030098861.1,MGI:MGI:1919231;Name=XP_030098861.1;gbkey=CDS;gene=Tdrd12;product=putative ATP-dependent RNA helicase TDRD12 isoform X3;protein_id=XP_030098861.1;extra_copy_number=0
CM058247.1	Liftoff	CDS	34509316	34509339	.	-	.	ID=cds-XP_030098861.1;Parent=rna-XM_030243001.2;Dbxref=GeneID:71981,GenBank:XP_030098861.1,MGI:MGI:1919231;Name=XP_030098861.1;gbkey=CDS;gene=Tdrd12;product=putative ATP-dependent RNA helicase TDRD12 isoform X3;protein_id=XP_030098861.1;extra_copy_number=0
CM058247.1	Liftoff	mRNA	34438745	34480267	.	-	.	ID=rna-XM_030243002.2;Parent=gene-Tdrd12;Dbxref=GeneID:71981,GenBank:XM_030243002.2,MGI:MGI:1919231;Name=XM_030243002.2;gbkey=mRNA;gene=Tdrd12;model_evidence=Supporting evidence includes similarity to: 2 ESTs%2C 1 Protein%2C 44 long SRA reads%2C and 99%25 coverage of the annotated genomic feature by RNAseq alignments%2C including 1 sample with support for all annotated introns;product=tudor domain containing 12%2C transcript variant X6;transcript_id=XM_030243002.2;matches_ref_protein=True;valid_ORF=True;extra_copy_number=0
CM058247.1	Liftoff	exon	34438745	34440996	.	-	.	ID=exon-XM_030243002.2-25;Parent=rna-XM_030243002.2;Dbxref=GeneID:71981,GenBank:XM_030243002.2,MGI:MGI:1919231;gbkey=mRNA;gene=Tdrd12;product=tudor domain containing 12%2C transcript variant X6;transcript_id=XM_030243002.2;extra_copy_number=0
CM058247.1	Liftoff	exon	34441470	34441536	.	-	.	ID=exon-XM_030243002.2-24;Parent=rna-XM_030243002.2;Dbxref=GeneID:71981,GenBank:XM_030243002.2,MGI:MGI:1919231;gbkey=mRNA;gene=Tdrd12;product=tudor domain containing 12%2C transcript variant X6;transcript_id=XM_030243002.2;extra_copy_number=0
CM058247.1	Liftoff	exon	34441621	34441774	.	-	.	ID=exon-XM_030243002.2-23;Parent=rna-XM_030243002.2;Dbxref=GeneID:71981,GenBank:XM_030243002.2,MGI:MGI:1919231;gbkey=mRNA;gene=Tdrd12;product=tudor domain containing 12%2C transcript variant X6;transcript_id=XM_030243002.2;extra_copy_number=0
CM058247.1	Liftoff	exon	34441857	34441970	.	-	.	ID=exon-XM_030243002.2-22;Parent=rna-XM_030243002.2;Dbxref=GeneID:71981,GenBank:XM_030243002.2,MGI:MGI:1919231;gbkey=mRNA;gene=Tdrd12;product=tudor domain containing 12%2C transcript variant X6;transcript_id=XM_030243002.2;extra_copy_number=0
CM058247.1	Liftoff	exon	34442061	34442124	.	-	.	ID=exon-XM_030243002.2-21;Parent=rna-XM_030243002.2;Dbxref=GeneID:71981,GenBank:XM_030243002.2,MGI:MGI:1919231;gbkey=mRNA;gene=Tdrd12;product=tudor domain containing 12%2C transcript variant X6;transcript_id=XM_030243002.2;extra_copy_number=0
CM058247.1	Liftoff	exon	34442996	34443105	.	-	.	ID=exon-XM_030243002.2-20;Parent=rna-XM_030243002.2;Dbxref=GeneID:71981,GenBank:XM_030243002.2,MGI:MGI:1919231;gbkey=mRNA;gene=Tdrd12;product=tudor domain containing 12%2C transcript variant X6;transcript_id=XM_030243002.2;extra_copy_number=0
CM058247.1	Liftoff	exon	34447737	34447909	.	-	.	ID=exon-XM_030243002.2-19;Parent=rna-XM_030243002.2;Dbxref=GeneID:71981,GenBank:XM_030243002.2,MGI:MGI:1919231;gbkey=mRNA;gene=Tdrd12;product=tudor domain containing 12%2C transcript variant X6;transcript_id=XM_030243002.2;extra_copy_number=0
CM058247.1	Liftoff	exon	34449858	34449950	.	-	.	ID=exon-XM_030243002.2-18;Parent=rna-XM_030243002.2;Dbxref=GeneID:71981,GenBank:XM_030243002.2,MGI:MGI:1919231;gbkey=mRNA;gene=Tdrd12;product=tudor domain containing 12%2C transcript variant X6;transcript_id=XM_030243002.2;extra_copy_number=0
CM058247.1	Liftoff	exon	34451945	34452155	.	-	.	ID=exon-XM_030243002.2-17;Parent=rna-XM_030243002.2;Dbxref=GeneID:71981,GenBank:XM_030243002.2,MGI:MGI:1919231;gbkey=mRNA;gene=Tdrd12;product=tudor domain containing 12%2C transcript variant X6;transcript_id=XM_030243002.2;extra_copy_number=0
CM058247.1	Liftoff	exon	34452821	34453008	.	-	.	ID=exon-XM_030243002.2-16;Parent=rna-XM_030243002.2;Dbxref=GeneID:71981,GenBank:XM_030243002.2,MGI:MGI:1919231;gbkey=mRNA;gene=Tdrd12;product=tudor domain containing 12%2C transcript variant X6;transcript_id=XM_030243002.2;extra_copy_number=0
CM058247.1	Liftoff	exon	34454844	34454943	.	-	.	ID=exon-XM_030243002.2-15;Parent=rna-XM_030243002.2;Dbxref=GeneID:71981,GenBank:XM_030243002.2,MGI:MGI:1919231;gbkey=mRNA;gene=Tdrd12;product=tudor domain containing 12%2C transcript variant X6;transcript_id=XM_030243002.2;extra_copy_number=0
CM058247.1	Liftoff	exon	34457009	34457229	.	-	.	ID=exon-XM_030243002.2-14;Parent=rna-XM_030243002.2;Dbxref=GeneID:71981,GenBank:XM_030243002.2,MGI:MGI:1919231;gbkey=mRNA;gene=Tdrd12;product=tudor domain containing 12%2C transcript variant X6;transcript_id=XM_030243002.2;extra_copy_number=0
CM058247.1	Liftoff	exon	34457404	34457543	.	-	.	ID=exon-XM_030243002.2-13;Parent=rna-XM_030243002.2;Dbxref=GeneID:71981,GenBank:XM_030243002.2,MGI:MGI:1919231;gbkey=mRNA;gene=Tdrd12;product=tudor domain containing 12%2C transcript variant X6;transcript_id=XM_030243002.2;extra_copy_number=0
CM058247.1	Liftoff	exon	34458224	34458341	.	-	.	ID=exon-XM_030243002.2-12;Parent=rna-XM_030243002.2;Dbxref=GeneID:71981,GenBank:XM_030243002.2,MGI:MGI:1919231;gbkey=mRNA;gene=Tdrd12;product=tudor domain containing 12%2C transcript variant X6;transcript_id=XM_030243002.2;extra_copy_number=0
CM058247.1	Liftoff	exon	34458958	34459086	.	-	.	ID=exon-XM_030243002.2-11;Parent=rna-XM_030243002.2;Dbxref=GeneID:71981,GenBank:XM_030243002.2,MGI:MGI:1919231;gbkey=mRNA;gene=Tdrd12;product=tudor domain containing 12%2C transcript variant X6;transcript_id=XM_030243002.2;extra_copy_number=0
CM058247.1	Liftoff	exon	34459336	34459527	.	-	.	ID=exon-XM_030243002.2-10;Parent=rna-XM_030243002.2;Dbxref=GeneID:71981,GenBank:XM_030243002.2,MGI:MGI:1919231;gbkey=mRNA;gene=Tdrd12;product=tudor domain containing 12%2C transcript variant X6;transcript_id=XM_030243002.2;extra_copy_number=0
CM058247.1	Liftoff	exon	34460441	34460568	.	-	.	ID=exon-XM_030243002.2-9;Parent=rna-XM_030243002.2;Dbxref=GeneID:71981,GenBank:XM_030243002.2,MGI:MGI:1919231;gbkey=mRNA;gene=Tdrd12;product=tudor domain containing 12%2C transcript variant X6;transcript_id=XM_030243002.2;extra_copy_number=0
CM058247.1	Liftoff	exon	34461003	34461159	.	-	.	ID=exon-XM_030243002.2-8;Parent=rna-XM_030243002.2;Dbxref=GeneID:71981,GenBank:XM_030243002.2,MGI:MGI:1919231;gbkey=mRNA;gene=Tdrd12;product=tudor domain containing 12%2C transcript variant X6;transcript_id=XM_030243002.2;extra_copy_number=0
CM058247.1	Liftoff	exon	34461734	34461919	.	-	.	ID=exon-XM_030243002.2-7;Parent=rna-XM_030243002.2;Dbxref=GeneID:71981,GenBank:XM_030243002.2,MGI:MGI:1919231;gbkey=mRNA;gene=Tdrd12;product=tudor domain containing 12%2C transcript variant X6;transcript_id=XM_030243002.2;extra_copy_number=0
CM058247.1	Liftoff	exon	34465634	34465741	.	-	.	ID=exon-XM_030243002.2-6;Parent=rna-XM_030243002.2;Dbxref=GeneID:71981,GenBank:XM_030243002.2,MGI:MGI:1919231;gbkey=mRNA;gene=Tdrd12;product=tudor domain containing 12%2C transcript variant X6;transcript_id=XM_030243002.2;extra_copy_number=0
CM058247.1	Liftoff	exon	34466075	34466135	.	-	.	ID=exon-XM_030243002.2-5;Parent=rna-XM_030243002.2;Dbxref=GeneID:71981,GenBank:XM_030243002.2,MGI:MGI:1919231;gbkey=mRNA;gene=Tdrd12;product=tudor domain containing 12%2C transcript variant X6;transcript_id=XM_030243002.2;extra_copy_number=0
CM058247.1	Liftoff	exon	34473194	34473274	.	-	.	ID=exon-XM_030243002.2-4;Parent=rna-XM_030243002.2;Dbxref=GeneID:71981,GenBank:XM_030243002.2,MGI:MGI:1919231;gbkey=mRNA;gene=Tdrd12;product=tudor domain containing 12%2C transcript variant X6;transcript_id=XM_030243002.2;extra_copy_number=0
CM058247.1	Liftoff	exon	34475958	34476034	.	-	.	ID=exon-XM_030243002.2-3;Parent=rna-XM_030243002.2;Dbxref=GeneID:71981,GenBank:XM_030243002.2,MGI:MGI:1919231;gbkey=mRNA;gene=Tdrd12;product=tudor domain containing 12%2C transcript variant X6;transcript_id=XM_030243002.2;extra_copy_number=0
CM058247.1	Liftoff	exon	34476780	34476874	.	-	.	ID=exon-XM_030243002.2-2;Parent=rna-XM_030243002.2;Dbxref=GeneID:71981,GenBank:XM_030243002.2,MGI:MGI:1919231;gbkey=mRNA;gene=Tdrd12;product=tudor domain containing 12%2C transcript variant X6;transcript_id=XM_030243002.2;extra_copy_number=0
CM058247.1	Liftoff	exon	34480069	34480267	.	-	.	ID=exon-XM_030243002.2-1;Parent=rna-XM_030243002.2;Dbxref=GeneID:71981,GenBank:XM_030243002.2,MGI:MGI:1919231;gbkey=mRNA;gene=Tdrd12;product=tudor domain containing 12%2C transcript variant X6;transcript_id=XM_030243002.2;extra_copy_number=0
CM058247.1	Liftoff	CDS	34440902	34440996	.	-	.	ID=cds-XP_030098862.1;Parent=rna-XM_030243002.2;Dbxref=GeneID:71981,GenBank:XP_030098862.1,MGI:MGI:1919231;Name=XP_030098862.1;gbkey=CDS;gene=Tdrd12;product=putative ATP-dependent RNA helicase TDRD12 isoform X4;protein_id=XP_030098862.1;extra_copy_number=0
CM058247.1	Liftoff	CDS	34441470	34441536	.	-	.	ID=cds-XP_030098862.1;Parent=rna-XM_030243002.2;Dbxref=GeneID:71981,GenBank:XP_030098862.1,MGI:MGI:1919231;Name=XP_030098862.1;gbkey=CDS;gene=Tdrd12;product=putative ATP-dependent RNA helicase TDRD12 isoform X4;protein_id=XP_030098862.1;extra_copy_number=0
CM058247.1	Liftoff	CDS	34441621	34441774	.	-	.	ID=cds-XP_030098862.1;Parent=rna-XM_030243002.2;Dbxref=GeneID:71981,GenBank:XP_030098862.1,MGI:MGI:1919231;Name=XP_030098862.1;gbkey=CDS;gene=Tdrd12;product=putative ATP-dependent RNA helicase TDRD12 isoform X4;protein_id=XP_030098862.1;extra_copy_number=0
CM058247.1	Liftoff	CDS	34441857	34441970	.	-	.	ID=cds-XP_030098862.1;Parent=rna-XM_030243002.2;Dbxref=GeneID:71981,GenBank:XP_030098862.1,MGI:MGI:1919231;Name=XP_030098862.1;gbkey=CDS;gene=Tdrd12;product=putative ATP-dependent RNA helicase TDRD12 isoform X4;protein_id=XP_030098862.1;extra_copy_number=0
CM058247.1	Liftoff	CDS	34442061	34442124	.	-	.	ID=cds-XP_030098862.1;Parent=rna-XM_030243002.2;Dbxref=GeneID:71981,GenBank:XP_030098862.1,MGI:MGI:1919231;Name=XP_030098862.1;gbkey=CDS;gene=Tdrd12;product=putative ATP-dependent RNA helicase TDRD12 isoform X4;protein_id=XP_030098862.1;extra_copy_number=0
CM058247.1	Liftoff	CDS	34442996	34443105	.	-	.	ID=cds-XP_030098862.1;Parent=rna-XM_030243002.2;Dbxref=GeneID:71981,GenBank:XP_030098862.1,MGI:MGI:1919231;Name=XP_030098862.1;gbkey=CDS;gene=Tdrd12;product=putative ATP-dependent RNA helicase TDRD12 isoform X4;protein_id=XP_030098862.1;extra_copy_number=0
CM058247.1	Liftoff	CDS	34447737	34447909	.	-	.	ID=cds-XP_030098862.1;Parent=rna-XM_030243002.2;Dbxref=GeneID:71981,GenBank:XP_030098862.1,MGI:MGI:1919231;Name=XP_030098862.1;gbkey=CDS;gene=Tdrd12;product=putative ATP-dependent RNA helicase TDRD12 isoform X4;protein_id=XP_030098862.1;extra_copy_number=0
CM058247.1	Liftoff	CDS	34449858	34449950	.	-	.	ID=cds-XP_030098862.1;Parent=rna-XM_030243002.2;Dbxref=GeneID:71981,GenBank:XP_030098862.1,MGI:MGI:1919231;Name=XP_030098862.1;gbkey=CDS;gene=Tdrd12;product=putative ATP-dependent RNA helicase TDRD12 isoform X4;protein_id=XP_030098862.1;extra_copy_number=0
CM058247.1	Liftoff	CDS	34451945	34452155	.	-	.	ID=cds-XP_030098862.1;Parent=rna-XM_030243002.2;Dbxref=GeneID:71981,GenBank:XP_030098862.1,MGI:MGI:1919231;Name=XP_030098862.1;gbkey=CDS;gene=Tdrd12;product=putative ATP-dependent RNA helicase TDRD12 isoform X4;protein_id=XP_030098862.1;extra_copy_number=0
CM058247.1	Liftoff	CDS	34452821	34453008	.	-	.	ID=cds-XP_030098862.1;Parent=rna-XM_030243002.2;Dbxref=GeneID:71981,GenBank:XP_030098862.1,MGI:MGI:1919231;Name=XP_030098862.1;gbkey=CDS;gene=Tdrd12;product=putative ATP-dependent RNA helicase TDRD12 isoform X4;protein_id=XP_030098862.1;extra_copy_number=0
CM058247.1	Liftoff	CDS	34454844	34454943	.	-	.	ID=cds-XP_030098862.1;Parent=rna-XM_030243002.2;Dbxref=GeneID:71981,GenBank:XP_030098862.1,MGI:MGI:1919231;Name=XP_030098862.1;gbkey=CDS;gene=Tdrd12;product=putative ATP-dependent RNA helicase TDRD12 isoform X4;protein_id=XP_030098862.1;extra_copy_number=0
CM058247.1	Liftoff	CDS	34457009	34457229	.	-	.	ID=cds-XP_030098862.1;Parent=rna-XM_030243002.2;Dbxref=GeneID:71981,GenBank:XP_030098862.1,MGI:MGI:1919231;Name=XP_030098862.1;gbkey=CDS;gene=Tdrd12;product=putative ATP-dependent RNA helicase TDRD12 isoform X4;protein_id=XP_030098862.1;extra_copy_number=0
CM058247.1	Liftoff	CDS	34457404	34457543	.	-	.	ID=cds-XP_030098862.1;Parent=rna-XM_030243002.2;Dbxref=GeneID:71981,GenBank:XP_030098862.1,MGI:MGI:1919231;Name=XP_030098862.1;gbkey=CDS;gene=Tdrd12;product=putative ATP-dependent RNA helicase TDRD12 isoform X4;protein_id=XP_030098862.1;extra_copy_number=0
CM058247.1	Liftoff	CDS	34458224	34458341	.	-	.	ID=cds-XP_030098862.1;Parent=rna-XM_030243002.2;Dbxref=GeneID:71981,GenBank:XP_030098862.1,MGI:MGI:1919231;Name=XP_030098862.1;gbkey=CDS;gene=Tdrd12;product=putative ATP-dependent RNA helicase TDRD12 isoform X4;protein_id=XP_030098862.1;extra_copy_number=0
CM058247.1	Liftoff	CDS	34458958	34459086	.	-	.	ID=cds-XP_030098862.1;Parent=rna-XM_030243002.2;Dbxref=GeneID:71981,GenBank:XP_030098862.1,MGI:MGI:1919231;Name=XP_030098862.1;gbkey=CDS;gene=Tdrd12;product=putative ATP-dependent RNA helicase TDRD12 isoform X4;protein_id=XP_030098862.1;extra_copy_number=0
CM058247.1	Liftoff	CDS	34459336	34459527	.	-	.	ID=cds-XP_030098862.1;Parent=rna-XM_030243002.2;Dbxref=GeneID:71981,GenBank:XP_030098862.1,MGI:MGI:1919231;Name=XP_030098862.1;gbkey=CDS;gene=Tdrd12;product=putative ATP-dependent RNA helicase TDRD12 isoform X4;protein_id=XP_030098862.1;extra_copy_number=0
CM058247.1	Liftoff	CDS	34460441	34460568	.	-	.	ID=cds-XP_030098862.1;Parent=rna-XM_030243002.2;Dbxref=GeneID:71981,GenBank:XP_030098862.1,MGI:MGI:1919231;Name=XP_030098862.1;gbkey=CDS;gene=Tdrd12;product=putative ATP-dependent RNA helicase TDRD12 isoform X4;protein_id=XP_030098862.1;extra_copy_number=0
CM058247.1	Liftoff	CDS	34461003	34461159	.	-	.	ID=cds-XP_030098862.1;Parent=rna-XM_030243002.2;Dbxref=GeneID:71981,GenBank:XP_030098862.1,MGI:MGI:1919231;Name=XP_030098862.1;gbkey=CDS;gene=Tdrd12;product=putative ATP-dependent RNA helicase TDRD12 isoform X4;protein_id=XP_030098862.1;extra_copy_number=0
CM058247.1	Liftoff	CDS	34461734	34461919	.	-	.	ID=cds-XP_030098862.1;Parent=rna-XM_030243002.2;Dbxref=GeneID:71981,GenBank:XP_030098862.1,MGI:MGI:1919231;Name=XP_030098862.1;gbkey=CDS;gene=Tdrd12;product=putative ATP-dependent RNA helicase TDRD12 isoform X4;protein_id=XP_030098862.1;extra_copy_number=0
CM058247.1	Liftoff	CDS	34465634	34465741	.	-	.	ID=cds-XP_030098862.1;Parent=rna-XM_030243002.2;Dbxref=GeneID:71981,GenBank:XP_030098862.1,MGI:MGI:1919231;Name=XP_030098862.1;gbkey=CDS;gene=Tdrd12;product=putative ATP-dependent RNA helicase TDRD12 isoform X4;protein_id=XP_030098862.1;extra_copy_number=0
CM058247.1	Liftoff	CDS	34466075	34466135	.	-	.	ID=cds-XP_030098862.1;Parent=rna-XM_030243002.2;Dbxref=GeneID:71981,GenBank:XP_030098862.1,MGI:MGI:1919231;Name=XP_030098862.1;gbkey=CDS;gene=Tdrd12;product=putative ATP-dependent RNA helicase TDRD12 isoform X4;protein_id=XP_030098862.1;extra_copy_number=0
CM058247.1	Liftoff	CDS	34473194	34473274	.	-	.	ID=cds-XP_030098862.1;Parent=rna-XM_030243002.2;Dbxref=GeneID:71981,GenBank:XP_030098862.1,MGI:MGI:1919231;Name=XP_030098862.1;gbkey=CDS;gene=Tdrd12;product=putative ATP-dependent RNA helicase TDRD12 isoform X4;protein_id=XP_030098862.1;extra_copy_number=0
CM058247.1	Liftoff	CDS	34475958	34476034	.	-	.	ID=cds-XP_030098862.1;Parent=rna-XM_030243002.2;Dbxref=GeneID:71981,GenBank:XP_030098862.1,MGI:MGI:1919231;Name=XP_030098862.1;gbkey=CDS;gene=Tdrd12;product=putative ATP-dependent RNA helicase TDRD12 isoform X4;protein_id=XP_030098862.1;extra_copy_number=0
CM058247.1	Liftoff	CDS	34476780	34476830	.	-	.	ID=cds-XP_030098862.1;Parent=rna-XM_030243002.2;Dbxref=GeneID:71981,GenBank:XP_030098862.1,MGI:MGI:1919231;Name=XP_030098862.1;gbkey=CDS;gene=Tdrd12;product=putative ATP-dependent RNA helicase TDRD12 isoform X4;protein_id=XP_030098862.1;extra_copy_number=0
CM058247.1	Liftoff	mRNA	34453559	34509573	.	-	.	ID=rna-XM_011250704.4;Parent=gene-Tdrd12;Dbxref=GeneID:71981,GenBank:XM_011250704.4,MGI:MGI:1919231;Name=XM_011250704.4;gbkey=mRNA;gene=Tdrd12;model_evidence=Supporting evidence includes similarity to: 8 ESTs%2C 6 long SRA reads%2C and 100%25 coverage of the annotated genomic feature by RNAseq alignments%2C including 1 sample with support for all annotated introns;product=tudor domain containing 12%2C transcript variant X7;transcript_id=XM_011250704.4;matches_ref_protein=True;valid_ORF=True;extra_copy_number=0
CM058247.1	Liftoff	exon	34453559	34454350	.	-	.	ID=exon-XM_011250704.4-22;Parent=rna-XM_011250704.4;Dbxref=GeneID:71981,GenBank:XM_011250704.4,MGI:MGI:1919231;gbkey=mRNA;gene=Tdrd12;product=tudor domain containing 12%2C transcript variant X7;transcript_id=XM_011250704.4;extra_copy_number=0
CM058247.1	Liftoff	exon	34454844	34454943	.	-	.	ID=exon-XM_011250704.4-21;Parent=rna-XM_011250704.4;Dbxref=GeneID:71981,GenBank:XM_011250704.4,MGI:MGI:1919231;gbkey=mRNA;gene=Tdrd12;product=tudor domain containing 12%2C transcript variant X7;transcript_id=XM_011250704.4;extra_copy_number=0
CM058247.1	Liftoff	exon	34457009	34457229	.	-	.	ID=exon-XM_011250704.4-20;Parent=rna-XM_011250704.4;Dbxref=GeneID:71981,GenBank:XM_011250704.4,MGI:MGI:1919231;gbkey=mRNA;gene=Tdrd12;product=tudor domain containing 12%2C transcript variant X7;transcript_id=XM_011250704.4;extra_copy_number=0
CM058247.1	Liftoff	exon	34457404	34457543	.	-	.	ID=exon-XM_011250704.4-19;Parent=rna-XM_011250704.4;Dbxref=GeneID:71981,GenBank:XM_011250704.4,MGI:MGI:1919231;gbkey=mRNA;gene=Tdrd12;product=tudor domain containing 12%2C transcript variant X7;transcript_id=XM_011250704.4;extra_copy_number=0
CM058247.1	Liftoff	exon	34458224	34458341	.	-	.	ID=exon-XM_011250704.4-18;Parent=rna-XM_011250704.4;Dbxref=GeneID:71981,GenBank:XM_011250704.4,MGI:MGI:1919231;gbkey=mRNA;gene=Tdrd12;product=tudor domain containing 12%2C transcript variant X7;transcript_id=XM_011250704.4;extra_copy_number=0
CM058247.1	Liftoff	exon	34458958	34459086	.	-	.	ID=exon-XM_011250704.4-17;Parent=rna-XM_011250704.4;Dbxref=GeneID:71981,GenBank:XM_011250704.4,MGI:MGI:1919231;gbkey=mRNA;gene=Tdrd12;product=tudor domain containing 12%2C transcript variant X7;transcript_id=XM_011250704.4;extra_copy_number=0
CM058247.1	Liftoff	exon	34459336	34459527	.	-	.	ID=exon-XM_011250704.4-16;Parent=rna-XM_011250704.4;Dbxref=GeneID:71981,GenBank:XM_011250704.4,MGI:MGI:1919231;gbkey=mRNA;gene=Tdrd12;product=tudor domain containing 12%2C transcript variant X7;transcript_id=XM_011250704.4;extra_copy_number=0
CM058247.1	Liftoff	exon	34460441	34460568	.	-	.	ID=exon-XM_011250704.4-15;Parent=rna-XM_011250704.4;Dbxref=GeneID:71981,GenBank:XM_011250704.4,MGI:MGI:1919231;gbkey=mRNA;gene=Tdrd12;product=tudor domain containing 12%2C transcript variant X7;transcript_id=XM_011250704.4;extra_copy_number=0
CM058247.1	Liftoff	exon	34461003	34461159	.	-	.	ID=exon-XM_011250704.4-14;Parent=rna-XM_011250704.4;Dbxref=GeneID:71981,GenBank:XM_011250704.4,MGI:MGI:1919231;gbkey=mRNA;gene=Tdrd12;product=tudor domain containing 12%2C transcript variant X7;transcript_id=XM_011250704.4;extra_copy_number=0
CM058247.1	Liftoff	exon	34461734	34461919	.	-	.	ID=exon-XM_011250704.4-13;Parent=rna-XM_011250704.4;Dbxref=GeneID:71981,GenBank:XM_011250704.4,MGI:MGI:1919231;gbkey=mRNA;gene=Tdrd12;product=tudor domain containing 12%2C transcript variant X7;transcript_id=XM_011250704.4;extra_copy_number=0
CM058247.1	Liftoff	exon	34465634	34465741	.	-	.	ID=exon-XM_011250704.4-12;Parent=rna-XM_011250704.4;Dbxref=GeneID:71981,GenBank:XM_011250704.4,MGI:MGI:1919231;gbkey=mRNA;gene=Tdrd12;product=tudor domain containing 12%2C transcript variant X7;transcript_id=XM_011250704.4;extra_copy_number=0
CM058247.1	Liftoff	exon	34466075	34466135	.	-	.	ID=exon-XM_011250704.4-11;Parent=rna-XM_011250704.4;Dbxref=GeneID:71981,GenBank:XM_011250704.4,MGI:MGI:1919231;gbkey=mRNA;gene=Tdrd12;product=tudor domain containing 12%2C transcript variant X7;transcript_id=XM_011250704.4;extra_copy_number=0
CM058247.1	Liftoff	exon	34473194	34473274	.	-	.	ID=exon-XM_011250704.4-10;Parent=rna-XM_011250704.4;Dbxref=GeneID:71981,GenBank:XM_011250704.4,MGI:MGI:1919231;gbkey=mRNA;gene=Tdrd12;product=tudor domain containing 12%2C transcript variant X7;transcript_id=XM_011250704.4;extra_copy_number=0
CM058247.1	Liftoff	exon	34475958	34476034	.	-	.	ID=exon-XM_011250704.4-9;Parent=rna-XM_011250704.4;Dbxref=GeneID:71981,GenBank:XM_011250704.4,MGI:MGI:1919231;gbkey=mRNA;gene=Tdrd12;product=tudor domain containing 12%2C transcript variant X7;transcript_id=XM_011250704.4;extra_copy_number=0
CM058247.1	Liftoff	exon	34476780	34476874	.	-	.	ID=exon-XM_011250704.4-8;Parent=rna-XM_011250704.4;Dbxref=GeneID:71981,GenBank:XM_011250704.4,MGI:MGI:1919231;gbkey=mRNA;gene=Tdrd12;product=tudor domain containing 12%2C transcript variant X7;transcript_id=XM_011250704.4;extra_copy_number=0
CM058247.1	Liftoff	exon	34480580	34480769	.	-	.	ID=exon-XM_011250704.4-7;Parent=rna-XM_011250704.4;Dbxref=GeneID:71981,GenBank:XM_011250704.4,MGI:MGI:1919231;gbkey=mRNA;gene=Tdrd12;product=tudor domain containing 12%2C transcript variant X7;transcript_id=XM_011250704.4;extra_copy_number=0
CM058247.1	Liftoff	exon	34483019	34483104	.	-	.	ID=exon-XM_011250704.4-6;Parent=rna-XM_011250704.4;Dbxref=GeneID:71981,GenBank:XM_011250704.4,MGI:MGI:1919231;gbkey=mRNA;gene=Tdrd12;product=tudor domain containing 12%2C transcript variant X7;transcript_id=XM_011250704.4;extra_copy_number=0
CM058247.1	Liftoff	exon	34483736	34483791	.	-	.	ID=exon-XM_011250704.4-5;Parent=rna-XM_011250704.4;Dbxref=GeneID:71981,GenBank:XM_011250704.4,MGI:MGI:1919231;gbkey=mRNA;gene=Tdrd12;product=tudor domain containing 12%2C transcript variant X7;transcript_id=XM_011250704.4;extra_copy_number=0
CM058247.1	Liftoff	exon	34493724	34493843	.	-	.	ID=exon-XM_011250704.4-4;Parent=rna-XM_011250704.4;Dbxref=GeneID:71981,GenBank:XM_011250704.4,MGI:MGI:1919231;gbkey=mRNA;gene=Tdrd12;product=tudor domain containing 12%2C transcript variant X7;transcript_id=XM_011250704.4;extra_copy_number=0
CM058247.1	Liftoff	exon	34495742	34495878	.	-	.	ID=exon-XM_011250704.4-3;Parent=rna-XM_011250704.4;Dbxref=GeneID:71981,GenBank:XM_011250704.4,MGI:MGI:1919231;gbkey=mRNA;gene=Tdrd12;product=tudor domain containing 12%2C transcript variant X7;transcript_id=XM_011250704.4;extra_copy_number=0
CM058247.1	Liftoff	exon	34500915	34501073	.	-	.	ID=exon-XM_011250704.4-2;Parent=rna-XM_011250704.4;Dbxref=GeneID:71981,GenBank:XM_011250704.4,MGI:MGI:1919231;gbkey=mRNA;gene=Tdrd12;product=tudor domain containing 12%2C transcript variant X7;transcript_id=XM_011250704.4;extra_copy_number=0
CM058247.1	Liftoff	exon	34509316	34509573	.	-	.	ID=exon-XM_011250704.4-1;Parent=rna-XM_011250704.4;Dbxref=GeneID:71981,GenBank:XM_011250704.4,MGI:MGI:1919231;gbkey=mRNA;gene=Tdrd12;product=tudor domain containing 12%2C transcript variant X7;transcript_id=XM_011250704.4;extra_copy_number=0
CM058247.1	Liftoff	CDS	34454333	34454350	.	-	.	ID=cds-XP_011249006.1;Parent=rna-XM_011250704.4;Dbxref=GeneID:71981,GenBank:XP_011249006.1,MGI:MGI:1919231;Name=XP_011249006.1;gbkey=CDS;gene=Tdrd12;product=putative ATP-dependent RNA helicase TDRD12 isoform X5;protein_id=XP_011249006.1;extra_copy_number=0
CM058247.1	Liftoff	CDS	34454844	34454943	.	-	.	ID=cds-XP_011249006.1;Parent=rna-XM_011250704.4;Dbxref=GeneID:71981,GenBank:XP_011249006.1,MGI:MGI:1919231;Name=XP_011249006.1;gbkey=CDS;gene=Tdrd12;product=putative ATP-dependent RNA helicase TDRD12 isoform X5;protein_id=XP_011249006.1;extra_copy_number=0
CM058247.1	Liftoff	CDS	34457009	34457229	.	-	.	ID=cds-XP_011249006.1;Parent=rna-XM_011250704.4;Dbxref=GeneID:71981,GenBank:XP_011249006.1,MGI:MGI:1919231;Name=XP_011249006.1;gbkey=CDS;gene=Tdrd12;product=putative ATP-dependent RNA helicase TDRD12 isoform X5;protein_id=XP_011249006.1;extra_copy_number=0
CM058247.1	Liftoff	CDS	34457404	34457543	.	-	.	ID=cds-XP_011249006.1;Parent=rna-XM_011250704.4;Dbxref=GeneID:71981,GenBank:XP_011249006.1,MGI:MGI:1919231;Name=XP_011249006.1;gbkey=CDS;gene=Tdrd12;product=putative ATP-dependent RNA helicase TDRD12 isoform X5;protein_id=XP_011249006.1;extra_copy_number=0
CM058247.1	Liftoff	CDS	34458224	34458341	.	-	.	ID=cds-XP_011249006.1;Parent=rna-XM_011250704.4;Dbxref=GeneID:71981,GenBank:XP_011249006.1,MGI:MGI:1919231;Name=XP_011249006.1;gbkey=CDS;gene=Tdrd12;product=putative ATP-dependent RNA helicase TDRD12 isoform X5;protein_id=XP_011249006.1;extra_copy_number=0
CM058247.1	Liftoff	CDS	34458958	34459086	.	-	.	ID=cds-XP_011249006.1;Parent=rna-XM_011250704.4;Dbxref=GeneID:71981,GenBank:XP_011249006.1,MGI:MGI:1919231;Name=XP_011249006.1;gbkey=CDS;gene=Tdrd12;product=putative ATP-dependent RNA helicase TDRD12 isoform X5;protein_id=XP_011249006.1;extra_copy_number=0
CM058247.1	Liftoff	CDS	34459336	34459527	.	-	.	ID=cds-XP_011249006.1;Parent=rna-XM_011250704.4;Dbxref=GeneID:71981,GenBank:XP_011249006.1,MGI:MGI:1919231;Name=XP_011249006.1;gbkey=CDS;gene=Tdrd12;product=putative ATP-dependent RNA helicase TDRD12 isoform X5;protein_id=XP_011249006.1;extra_copy_number=0
CM058247.1	Liftoff	CDS	34460441	34460568	.	-	.	ID=cds-XP_011249006.1;Parent=rna-XM_011250704.4;Dbxref=GeneID:71981,GenBank:XP_011249006.1,MGI:MGI:1919231;Name=XP_011249006.1;gbkey=CDS;gene=Tdrd12;product=putative ATP-dependent RNA helicase TDRD12 isoform X5;protein_id=XP_011249006.1;extra_copy_number=0
CM058247.1	Liftoff	CDS	34461003	34461159	.	-	.	ID=cds-XP_011249006.1;Parent=rna-XM_011250704.4;Dbxref=GeneID:71981,GenBank:XP_011249006.1,MGI:MGI:1919231;Name=XP_011249006.1;gbkey=CDS;gene=Tdrd12;product=putative ATP-dependent RNA helicase TDRD12 isoform X5;protein_id=XP_011249006.1;extra_copy_number=0
CM058247.1	Liftoff	CDS	34461734	34461919	.	-	.	ID=cds-XP_011249006.1;Parent=rna-XM_011250704.4;Dbxref=GeneID:71981,GenBank:XP_011249006.1,MGI:MGI:1919231;Name=XP_011249006.1;gbkey=CDS;gene=Tdrd12;product=putative ATP-dependent RNA helicase TDRD12 isoform X5;protein_id=XP_011249006.1;extra_copy_number=0
CM058247.1	Liftoff	CDS	34465634	34465741	.	-	.	ID=cds-XP_011249006.1;Parent=rna-XM_011250704.4;Dbxref=GeneID:71981,GenBank:XP_011249006.1,MGI:MGI:1919231;Name=XP_011249006.1;gbkey=CDS;gene=Tdrd12;product=putative ATP-dependent RNA helicase TDRD12 isoform X5;protein_id=XP_011249006.1;extra_copy_number=0
CM058247.1	Liftoff	CDS	34466075	34466135	.	-	.	ID=cds-XP_011249006.1;Parent=rna-XM_011250704.4;Dbxref=GeneID:71981,GenBank:XP_011249006.1,MGI:MGI:1919231;Name=XP_011249006.1;gbkey=CDS;gene=Tdrd12;product=putative ATP-dependent RNA helicase TDRD12 isoform X5;protein_id=XP_011249006.1;extra_copy_number=0
CM058247.1	Liftoff	CDS	34473194	34473274	.	-	.	ID=cds-XP_011249006.1;Parent=rna-XM_011250704.4;Dbxref=GeneID:71981,GenBank:XP_011249006.1,MGI:MGI:1919231;Name=XP_011249006.1;gbkey=CDS;gene=Tdrd12;product=putative ATP-dependent RNA helicase TDRD12 isoform X5;protein_id=XP_011249006.1;extra_copy_number=0
CM058247.1	Liftoff	CDS	34475958	34476034	.	-	.	ID=cds-XP_011249006.1;Parent=rna-XM_011250704.4;Dbxref=GeneID:71981,GenBank:XP_011249006.1,MGI:MGI:1919231;Name=XP_011249006.1;gbkey=CDS;gene=Tdrd12;product=putative ATP-dependent RNA helicase TDRD12 isoform X5;protein_id=XP_011249006.1;extra_copy_number=0
CM058247.1	Liftoff	CDS	34476780	34476874	.	-	.	ID=cds-XP_011249006.1;Parent=rna-XM_011250704.4;Dbxref=GeneID:71981,GenBank:XP_011249006.1,MGI:MGI:1919231;Name=XP_011249006.1;gbkey=CDS;gene=Tdrd12;product=putative ATP-dependent RNA helicase TDRD12 isoform X5;protein_id=XP_011249006.1;extra_copy_number=0
CM058247.1	Liftoff	CDS	34480580	34480769	.	-	.	ID=cds-XP_011249006.1;Parent=rna-XM_011250704.4;Dbxref=GeneID:71981,GenBank:XP_011249006.1,MGI:MGI:1919231;Name=XP_011249006.1;gbkey=CDS;gene=Tdrd12;product=putative ATP-dependent RNA helicase TDRD12 isoform X5;protein_id=XP_011249006.1;extra_copy_number=0
CM058247.1	Liftoff	CDS	34483019	34483104	.	-	.	ID=cds-XP_011249006.1;Parent=rna-XM_011250704.4;Dbxref=GeneID:71981,GenBank:XP_011249006.1,MGI:MGI:1919231;Name=XP_011249006.1;gbkey=CDS;gene=Tdrd12;product=putative ATP-dependent RNA helicase TDRD12 isoform X5;protein_id=XP_011249006.1;extra_copy_number=0
CM058247.1	Liftoff	CDS	34483736	34483791	.	-	.	ID=cds-XP_011249006.1;Parent=rna-XM_011250704.4;Dbxref=GeneID:71981,GenBank:XP_011249006.1,MGI:MGI:1919231;Name=XP_011249006.1;gbkey=CDS;gene=Tdrd12;product=putative ATP-dependent RNA helicase TDRD12 isoform X5;protein_id=XP_011249006.1;extra_copy_number=0
CM058247.1	Liftoff	CDS	34493724	34493843	.	-	.	ID=cds-XP_011249006.1;Parent=rna-XM_011250704.4;Dbxref=GeneID:71981,GenBank:XP_011249006.1,MGI:MGI:1919231;Name=XP_011249006.1;gbkey=CDS;gene=Tdrd12;product=putative ATP-dependent RNA helicase TDRD12 isoform X5;protein_id=XP_011249006.1;extra_copy_number=0
CM058247.1	Liftoff	CDS	34495742	34495878	.	-	.	ID=cds-XP_011249006.1;Parent=rna-XM_011250704.4;Dbxref=GeneID:71981,GenBank:XP_011249006.1,MGI:MGI:1919231;Name=XP_011249006.1;gbkey=CDS;gene=Tdrd12;product=putative ATP-dependent RNA helicase TDRD12 isoform X5;protein_id=XP_011249006.1;extra_copy_number=0
CM058247.1	Liftoff	CDS	34500915	34501073	.	-	.	ID=cds-XP_011249006.1;Parent=rna-XM_011250704.4;Dbxref=GeneID:71981,GenBank:XP_011249006.1,MGI:MGI:1919231;Name=XP_011249006.1;gbkey=CDS;gene=Tdrd12;product=putative ATP-dependent RNA helicase TDRD12 isoform X5;protein_id=XP_011249006.1;extra_copy_number=0
CM058247.1	Liftoff	CDS	34509316	34509339	.	-	.	ID=cds-XP_011249006.1;Parent=rna-XM_011250704.4;Dbxref=GeneID:71981,GenBank:XP_011249006.1,MGI:MGI:1919231;Name=XP_011249006.1;gbkey=CDS;gene=Tdrd12;product=putative ATP-dependent RNA helicase TDRD12 isoform X5;protein_id=XP_011249006.1;extra_copy_number=0
CM058247.1	Liftoff	mRNA	34457130	34509571	.	-	.	ID=rna-XM_011250707.4;Parent=gene-Tdrd12;Dbxref=GeneID:71981,GenBank:XM_011250707.4,MGI:MGI:1919231;Name=XM_011250707.4;gbkey=mRNA;gene=Tdrd12;model_evidence=Supporting evidence includes similarity to: 8 ESTs%2C 6 long SRA reads%2C and 100%25 coverage of the annotated genomic feature by RNAseq alignments%2C including 1 sample with support for all annotated introns;product=tudor domain containing 12%2C transcript variant X8;transcript_id=XM_011250707.4;matches_ref_protein=True;valid_ORF=True;extra_copy_number=0
CM058247.1	Liftoff	exon	34457130	34457229	.	-	.	ID=exon-XM_011250707.4-19;Parent=rna-XM_011250707.4;Dbxref=GeneID:71981,GenBank:XM_011250707.4,MGI:MGI:1919231;gbkey=mRNA;gene=Tdrd12;product=tudor domain containing 12%2C transcript variant X8;transcript_id=XM_011250707.4;extra_copy_number=0
CM058247.1	Liftoff	exon	34458224	34458341	.	-	.	ID=exon-XM_011250707.4-18;Parent=rna-XM_011250707.4;Dbxref=GeneID:71981,GenBank:XM_011250707.4,MGI:MGI:1919231;gbkey=mRNA;gene=Tdrd12;product=tudor domain containing 12%2C transcript variant X8;transcript_id=XM_011250707.4;extra_copy_number=0
CM058247.1	Liftoff	exon	34458958	34459086	.	-	.	ID=exon-XM_011250707.4-17;Parent=rna-XM_011250707.4;Dbxref=GeneID:71981,GenBank:XM_011250707.4,MGI:MGI:1919231;gbkey=mRNA;gene=Tdrd12;product=tudor domain containing 12%2C transcript variant X8;transcript_id=XM_011250707.4;extra_copy_number=0
CM058247.1	Liftoff	exon	34459336	34459527	.	-	.	ID=exon-XM_011250707.4-16;Parent=rna-XM_011250707.4;Dbxref=GeneID:71981,GenBank:XM_011250707.4,MGI:MGI:1919231;gbkey=mRNA;gene=Tdrd12;product=tudor domain containing 12%2C transcript variant X8;transcript_id=XM_011250707.4;extra_copy_number=0
CM058247.1	Liftoff	exon	34460441	34460568	.	-	.	ID=exon-XM_011250707.4-15;Parent=rna-XM_011250707.4;Dbxref=GeneID:71981,GenBank:XM_011250707.4,MGI:MGI:1919231;gbkey=mRNA;gene=Tdrd12;product=tudor domain containing 12%2C transcript variant X8;transcript_id=XM_011250707.4;extra_copy_number=0
CM058247.1	Liftoff	exon	34461003	34461159	.	-	.	ID=exon-XM_011250707.4-14;Parent=rna-XM_011250707.4;Dbxref=GeneID:71981,GenBank:XM_011250707.4,MGI:MGI:1919231;gbkey=mRNA;gene=Tdrd12;product=tudor domain containing 12%2C transcript variant X8;transcript_id=XM_011250707.4;extra_copy_number=0
CM058247.1	Liftoff	exon	34461734	34461919	.	-	.	ID=exon-XM_011250707.4-13;Parent=rna-XM_011250707.4;Dbxref=GeneID:71981,GenBank:XM_011250707.4,MGI:MGI:1919231;gbkey=mRNA;gene=Tdrd12;product=tudor domain containing 12%2C transcript variant X8;transcript_id=XM_011250707.4;extra_copy_number=0
CM058247.1	Liftoff	exon	34465634	34465741	.	-	.	ID=exon-XM_011250707.4-12;Parent=rna-XM_011250707.4;Dbxref=GeneID:71981,GenBank:XM_011250707.4,MGI:MGI:1919231;gbkey=mRNA;gene=Tdrd12;product=tudor domain containing 12%2C transcript variant X8;transcript_id=XM_011250707.4;extra_copy_number=0
CM058247.1	Liftoff	exon	34466075	34466135	.	-	.	ID=exon-XM_011250707.4-11;Parent=rna-XM_011250707.4;Dbxref=GeneID:71981,GenBank:XM_011250707.4,MGI:MGI:1919231;gbkey=mRNA;gene=Tdrd12;product=tudor domain containing 12%2C transcript variant X8;transcript_id=XM_011250707.4;extra_copy_number=0
CM058247.1	Liftoff	exon	34473194	34473274	.	-	.	ID=exon-XM_011250707.4-10;Parent=rna-XM_011250707.4;Dbxref=GeneID:71981,GenBank:XM_011250707.4,MGI:MGI:1919231;gbkey=mRNA;gene=Tdrd12;product=tudor domain containing 12%2C transcript variant X8;transcript_id=XM_011250707.4;extra_copy_number=0
CM058247.1	Liftoff	exon	34475958	34476034	.	-	.	ID=exon-XM_011250707.4-9;Parent=rna-XM_011250707.4;Dbxref=GeneID:71981,GenBank:XM_011250707.4,MGI:MGI:1919231;gbkey=mRNA;gene=Tdrd12;product=tudor domain containing 12%2C transcript variant X8;transcript_id=XM_011250707.4;extra_copy_number=0
CM058247.1	Liftoff	exon	34476780	34476874	.	-	.	ID=exon-XM_011250707.4-8;Parent=rna-XM_011250707.4;Dbxref=GeneID:71981,GenBank:XM_011250707.4,MGI:MGI:1919231;gbkey=mRNA;gene=Tdrd12;product=tudor domain containing 12%2C transcript variant X8;transcript_id=XM_011250707.4;extra_copy_number=0
CM058247.1	Liftoff	exon	34480580	34480769	.	-	.	ID=exon-XM_011250707.4-7;Parent=rna-XM_011250707.4;Dbxref=GeneID:71981,GenBank:XM_011250707.4,MGI:MGI:1919231;gbkey=mRNA;gene=Tdrd12;product=tudor domain containing 12%2C transcript variant X8;transcript_id=XM_011250707.4;extra_copy_number=0
CM058247.1	Liftoff	exon	34483019	34483104	.	-	.	ID=exon-XM_011250707.4-6;Parent=rna-XM_011250707.4;Dbxref=GeneID:71981,GenBank:XM_011250707.4,MGI:MGI:1919231;gbkey=mRNA;gene=Tdrd12;product=tudor domain containing 12%2C transcript variant X8;transcript_id=XM_011250707.4;extra_copy_number=0
CM058247.1	Liftoff	exon	34483736	34483791	.	-	.	ID=exon-XM_011250707.4-5;Parent=rna-XM_011250707.4;Dbxref=GeneID:71981,GenBank:XM_011250707.4,MGI:MGI:1919231;gbkey=mRNA;gene=Tdrd12;product=tudor domain containing 12%2C transcript variant X8;transcript_id=XM_011250707.4;extra_copy_number=0
CM058247.1	Liftoff	exon	34493724	34493843	.	-	.	ID=exon-XM_011250707.4-4;Parent=rna-XM_011250707.4;Dbxref=GeneID:71981,GenBank:XM_011250707.4,MGI:MGI:1919231;gbkey=mRNA;gene=Tdrd12;product=tudor domain containing 12%2C transcript variant X8;transcript_id=XM_011250707.4;extra_copy_number=0
CM058247.1	Liftoff	exon	34495742	34495878	.	-	.	ID=exon-XM_011250707.4-3;Parent=rna-XM_011250707.4;Dbxref=GeneID:71981,GenBank:XM_011250707.4,MGI:MGI:1919231;gbkey=mRNA;gene=Tdrd12;product=tudor domain containing 12%2C transcript variant X8;transcript_id=XM_011250707.4;extra_copy_number=0
CM058247.1	Liftoff	exon	34500915	34501073	.	-	.	ID=exon-XM_011250707.4-2;Parent=rna-XM_011250707.4;Dbxref=GeneID:71981,GenBank:XM_011250707.4,MGI:MGI:1919231;gbkey=mRNA;gene=Tdrd12;product=tudor domain containing 12%2C transcript variant X8;transcript_id=XM_011250707.4;extra_copy_number=0
CM058247.1	Liftoff	exon	34509316	34509571	.	-	.	ID=exon-XM_011250707.4-1;Parent=rna-XM_011250707.4;Dbxref=GeneID:71981,GenBank:XM_011250707.4,MGI:MGI:1919231;gbkey=mRNA;gene=Tdrd12;product=tudor domain containing 12%2C transcript variant X8;transcript_id=XM_011250707.4;extra_copy_number=0
CM058247.1	Liftoff	CDS	34457204	34457229	.	-	.	ID=cds-XP_011249009.1;Parent=rna-XM_011250707.4;Dbxref=GeneID:71981,GenBank:XP_011249009.1,MGI:MGI:1919231;Name=XP_011249009.1;gbkey=CDS;gene=Tdrd12;product=putative ATP-dependent RNA helicase TDRD12 isoform X6;protein_id=XP_011249009.1;extra_copy_number=0
CM058247.1	Liftoff	CDS	34458224	34458341	.	-	.	ID=cds-XP_011249009.1;Parent=rna-XM_011250707.4;Dbxref=GeneID:71981,GenBank:XP_011249009.1,MGI:MGI:1919231;Name=XP_011249009.1;gbkey=CDS;gene=Tdrd12;product=putative ATP-dependent RNA helicase TDRD12 isoform X6;protein_id=XP_011249009.1;extra_copy_number=0
CM058247.1	Liftoff	CDS	34458958	34459086	.	-	.	ID=cds-XP_011249009.1;Parent=rna-XM_011250707.4;Dbxref=GeneID:71981,GenBank:XP_011249009.1,MGI:MGI:1919231;Name=XP_011249009.1;gbkey=CDS;gene=Tdrd12;product=putative ATP-dependent RNA helicase TDRD12 isoform X6;protein_id=XP_011249009.1;extra_copy_number=0
CM058247.1	Liftoff	CDS	34459336	34459527	.	-	.	ID=cds-XP_011249009.1;Parent=rna-XM_011250707.4;Dbxref=GeneID:71981,GenBank:XP_011249009.1,MGI:MGI:1919231;Name=XP_011249009.1;gbkey=CDS;gene=Tdrd12;product=putative ATP-dependent RNA helicase TDRD12 isoform X6;protein_id=XP_011249009.1;extra_copy_number=0
CM058247.1	Liftoff	CDS	34460441	34460568	.	-	.	ID=cds-XP_011249009.1;Parent=rna-XM_011250707.4;Dbxref=GeneID:71981,GenBank:XP_011249009.1,MGI:MGI:1919231;Name=XP_011249009.1;gbkey=CDS;gene=Tdrd12;product=putative ATP-dependent RNA helicase TDRD12 isoform X6;protein_id=XP_011249009.1;extra_copy_number=0
CM058247.1	Liftoff	CDS	34461003	34461159	.	-	.	ID=cds-XP_011249009.1;Parent=rna-XM_011250707.4;Dbxref=GeneID:71981,GenBank:XP_011249009.1,MGI:MGI:1919231;Name=XP_011249009.1;gbkey=CDS;gene=Tdrd12;product=putative ATP-dependent RNA helicase TDRD12 isoform X6;protein_id=XP_011249009.1;extra_copy_number=0
CM058247.1	Liftoff	CDS	34461734	34461919	.	-	.	ID=cds-XP_011249009.1;Parent=rna-XM_011250707.4;Dbxref=GeneID:71981,GenBank:XP_011249009.1,MGI:MGI:1919231;Name=XP_011249009.1;gbkey=CDS;gene=Tdrd12;product=putative ATP-dependent RNA helicase TDRD12 isoform X6;protein_id=XP_011249009.1;extra_copy_number=0
CM058247.1	Liftoff	CDS	34465634	34465741	.	-	.	ID=cds-XP_011249009.1;Parent=rna-XM_011250707.4;Dbxref=GeneID:71981,GenBank:XP_011249009.1,MGI:MGI:1919231;Name=XP_011249009.1;gbkey=CDS;gene=Tdrd12;product=putative ATP-dependent RNA helicase TDRD12 isoform X6;protein_id=XP_011249009.1;extra_copy_number=0
CM058247.1	Liftoff	CDS	34466075	34466135	.	-	.	ID=cds-XP_011249009.1;Parent=rna-XM_011250707.4;Dbxref=GeneID:71981,GenBank:XP_011249009.1,MGI:MGI:1919231;Name=XP_011249009.1;gbkey=CDS;gene=Tdrd12;product=putative ATP-dependent RNA helicase TDRD12 isoform X6;protein_id=XP_011249009.1;extra_copy_number=0
CM058247.1	Liftoff	CDS	34473194	34473274	.	-	.	ID=cds-XP_011249009.1;Parent=rna-XM_011250707.4;Dbxref=GeneID:71981,GenBank:XP_011249009.1,MGI:MGI:1919231;Name=XP_011249009.1;gbkey=CDS;gene=Tdrd12;product=putative ATP-dependent RNA helicase TDRD12 isoform X6;protein_id=XP_011249009.1;extra_copy_number=0
CM058247.1	Liftoff	CDS	34475958	34476034	.	-	.	ID=cds-XP_011249009.1;Parent=rna-XM_011250707.4;Dbxref=GeneID:71981,GenBank:XP_011249009.1,MGI:MGI:1919231;Name=XP_011249009.1;gbkey=CDS;gene=Tdrd12;product=putative ATP-dependent RNA helicase TDRD12 isoform X6;protein_id=XP_011249009.1;extra_copy_number=0
CM058247.1	Liftoff	CDS	34476780	34476874	.	-	.	ID=cds-XP_011249009.1;Parent=rna-XM_011250707.4;Dbxref=GeneID:71981,GenBank:XP_011249009.1,MGI:MGI:1919231;Name=XP_011249009.1;gbkey=CDS;gene=Tdrd12;product=putative ATP-dependent RNA helicase TDRD12 isoform X6;protein_id=XP_011249009.1;extra_copy_number=0
CM058247.1	Liftoff	CDS	34480580	34480769	.	-	.	ID=cds-XP_011249009.1;Parent=rna-XM_011250707.4;Dbxref=GeneID:71981,GenBank:XP_011249009.1,MGI:MGI:1919231;Name=XP_011249009.1;gbkey=CDS;gene=Tdrd12;product=putative ATP-dependent RNA helicase TDRD12 isoform X6;protein_id=XP_011249009.1;extra_copy_number=0
CM058247.1	Liftoff	CDS	34483019	34483104	.	-	.	ID=cds-XP_011249009.1;Parent=rna-XM_011250707.4;Dbxref=GeneID:71981,GenBank:XP_011249009.1,MGI:MGI:1919231;Name=XP_011249009.1;gbkey=CDS;gene=Tdrd12;product=putative ATP-dependent RNA helicase TDRD12 isoform X6;protein_id=XP_011249009.1;extra_copy_number=0
CM058247.1	Liftoff	CDS	34483736	34483791	.	-	.	ID=cds-XP_011249009.1;Parent=rna-XM_011250707.4;Dbxref=GeneID:71981,GenBank:XP_011249009.1,MGI:MGI:1919231;Name=XP_011249009.1;gbkey=CDS;gene=Tdrd12;product=putative ATP-dependent RNA helicase TDRD12 isoform X6;protein_id=XP_011249009.1;extra_copy_number=0
CM058247.1	Liftoff	CDS	34493724	34493843	.	-	.	ID=cds-XP_011249009.1;Parent=rna-XM_011250707.4;Dbxref=GeneID:71981,GenBank:XP_011249009.1,MGI:MGI:1919231;Name=XP_011249009.1;gbkey=CDS;gene=Tdrd12;product=putative ATP-dependent RNA helicase TDRD12 isoform X6;protein_id=XP_011249009.1;extra_copy_number=0
CM058247.1	Liftoff	CDS	34495742	34495878	.	-	.	ID=cds-XP_011249009.1;Parent=rna-XM_011250707.4;Dbxref=GeneID:71981,GenBank:XP_011249009.1,MGI:MGI:1919231;Name=XP_011249009.1;gbkey=CDS;gene=Tdrd12;product=putative ATP-dependent RNA helicase TDRD12 isoform X6;protein_id=XP_011249009.1;extra_copy_number=0
CM058247.1	Liftoff	CDS	34500915	34501073	.	-	.	ID=cds-XP_011249009.1;Parent=rna-XM_011250707.4;Dbxref=GeneID:71981,GenBank:XP_011249009.1,MGI:MGI:1919231;Name=XP_011249009.1;gbkey=CDS;gene=Tdrd12;product=putative ATP-dependent RNA helicase TDRD12 isoform X6;protein_id=XP_011249009.1;extra_copy_number=0
CM058247.1	Liftoff	CDS	34509316	34509339	.	-	.	ID=cds-XP_011249009.1;Parent=rna-XM_011250707.4;Dbxref=GeneID:71981,GenBank:XP_011249009.1,MGI:MGI:1919231;Name=XP_011249009.1;gbkey=CDS;gene=Tdrd12;product=putative ATP-dependent RNA helicase TDRD12 isoform X6;protein_id=XP_011249009.1;extra_copy_number=0
CM058247.1	Liftoff	mRNA	34465414	34509546	.	-	.	ID=rna-NM_028034.2;Parent=gene-Tdrd12;Dbxref=GeneID:71981,GenBank:NM_028034.2,MGI:MGI:1919231;Name=NM_028034.2;gbkey=mRNA;gene=Tdrd12;product=tudor domain containing 12%2C transcript variant 1;transcript_id=NM_028034.2;matches_ref_protein=True;valid_ORF=True;extra_copy_number=0
CM058247.1	Liftoff	exon	34465414	34465741	.	-	.	ID=exon-NM_028034.2-12;Parent=rna-NM_028034.2;Dbxref=GeneID:71981,GenBank:NM_028034.2,MGI:MGI:1919231;gbkey=mRNA;gene=Tdrd12;product=tudor domain containing 12%2C transcript variant 1;transcript_id=NM_028034.2;extra_copy_number=0
CM058247.1	Liftoff	exon	34466075	34466135	.	-	.	ID=exon-NM_028034.2-11;Parent=rna-NM_028034.2;Dbxref=GeneID:71981,GenBank:NM_028034.2,MGI:MGI:1919231;gbkey=mRNA;gene=Tdrd12;product=tudor domain containing 12%2C transcript variant 1;transcript_id=NM_028034.2;extra_copy_number=0
CM058247.1	Liftoff	exon	34473194	34473274	.	-	.	ID=exon-NM_028034.2-10;Parent=rna-NM_028034.2;Dbxref=GeneID:71981,GenBank:NM_028034.2,MGI:MGI:1919231;gbkey=mRNA;gene=Tdrd12;product=tudor domain containing 12%2C transcript variant 1;transcript_id=NM_028034.2;extra_copy_number=0
CM058247.1	Liftoff	exon	34475958	34476034	.	-	.	ID=exon-NM_028034.2-9;Parent=rna-NM_028034.2;Dbxref=GeneID:71981,GenBank:NM_028034.2,MGI:MGI:1919231;gbkey=mRNA;gene=Tdrd12;product=tudor domain containing 12%2C transcript variant 1;transcript_id=NM_028034.2;extra_copy_number=0
CM058247.1	Liftoff	exon	34476780	34476874	.	-	.	ID=exon-NM_028034.2-8;Parent=rna-NM_028034.2;Dbxref=GeneID:71981,GenBank:NM_028034.2,MGI:MGI:1919231;gbkey=mRNA;gene=Tdrd12;product=tudor domain containing 12%2C transcript variant 1;transcript_id=NM_028034.2;extra_copy_number=0
CM058247.1	Liftoff	exon	34480580	34480769	.	-	.	ID=exon-NM_028034.2-7;Parent=rna-NM_028034.2;Dbxref=GeneID:71981,GenBank:NM_028034.2,MGI:MGI:1919231;gbkey=mRNA;gene=Tdrd12;product=tudor domain containing 12%2C transcript variant 1;transcript_id=NM_028034.2;extra_copy_number=0
CM058247.1	Liftoff	exon	34483019	34483104	.	-	.	ID=exon-NM_028034.2-6;Parent=rna-NM_028034.2;Dbxref=GeneID:71981,GenBank:NM_028034.2,MGI:MGI:1919231;gbkey=mRNA;gene=Tdrd12;product=tudor domain containing 12%2C transcript variant 1;transcript_id=NM_028034.2;extra_copy_number=0
CM058247.1	Liftoff	exon	34483736	34483791	.	-	.	ID=exon-NM_028034.2-5;Parent=rna-NM_028034.2;Dbxref=GeneID:71981,GenBank:NM_028034.2,MGI:MGI:1919231;gbkey=mRNA;gene=Tdrd12;product=tudor domain containing 12%2C transcript variant 1;transcript_id=NM_028034.2;extra_copy_number=0
CM058247.1	Liftoff	exon	34493724	34493843	.	-	.	ID=exon-NM_028034.2-4;Parent=rna-NM_028034.2;Dbxref=GeneID:71981,GenBank:NM_028034.2,MGI:MGI:1919231;gbkey=mRNA;gene=Tdrd12;product=tudor domain containing 12%2C transcript variant 1;transcript_id=NM_028034.2;extra_copy_number=0
CM058247.1	Liftoff	exon	34495742	34495878	.	-	.	ID=exon-NM_028034.2-3;Parent=rna-NM_028034.2;Dbxref=GeneID:71981,GenBank:NM_028034.2,MGI:MGI:1919231;gbkey=mRNA;gene=Tdrd12;product=tudor domain containing 12%2C transcript variant 1;transcript_id=NM_028034.2;extra_copy_number=0
CM058247.1	Liftoff	exon	34500915	34501073	.	-	.	ID=exon-NM_028034.2-2;Parent=rna-NM_028034.2;Dbxref=GeneID:71981,GenBank:NM_028034.2,MGI:MGI:1919231;gbkey=mRNA;gene=Tdrd12;product=tudor domain containing 12%2C transcript variant 1;transcript_id=NM_028034.2;extra_copy_number=0
CM058247.1	Liftoff	exon	34509316	34509546	.	-	.	ID=exon-NM_028034.2-1;Parent=rna-NM_028034.2;Dbxref=GeneID:71981,GenBank:NM_028034.2,MGI:MGI:1919231;gbkey=mRNA;gene=Tdrd12;product=tudor domain containing 12%2C transcript variant 1;transcript_id=NM_028034.2;extra_copy_number=0
CM058247.1	Liftoff	CDS	34465604	34465741	.	-	.	ID=cds-NP_082310.1;Parent=rna-NM_028034.2;Dbxref=CCDS:CCDS21151.1,GeneID:71981,GenBank:NP_082310.1,MGI:MGI:1919231;Name=NP_082310.1;Note=isoform 1 is encoded by transcript variant 1;gbkey=CDS;gene=Tdrd12;product=putative ATP-dependent RNA helicase TDRD12 isoform 1;protein_id=NP_082310.1;extra_copy_number=0
CM058247.1	Liftoff	CDS	34466075	34466135	.	-	.	ID=cds-NP_082310.1;Parent=rna-NM_028034.2;Dbxref=CCDS:CCDS21151.1,GeneID:71981,GenBank:NP_082310.1,MGI:MGI:1919231;Name=NP_082310.1;Note=isoform 1 is encoded by transcript variant 1;gbkey=CDS;gene=Tdrd12;product=putative ATP-dependent RNA helicase TDRD12 isoform 1;protein_id=NP_082310.1;extra_copy_number=0
CM058247.1	Liftoff	CDS	34473194	34473274	.	-	.	ID=cds-NP_082310.1;Parent=rna-NM_028034.2;Dbxref=CCDS:CCDS21151.1,GeneID:71981,GenBank:NP_082310.1,MGI:MGI:1919231;Name=NP_082310.1;Note=isoform 1 is encoded by transcript variant 1;gbkey=CDS;gene=Tdrd12;product=putative ATP-dependent RNA helicase TDRD12 isoform 1;protein_id=NP_082310.1;extra_copy_number=0
CM058247.1	Liftoff	CDS	34475958	34476034	.	-	.	ID=cds-NP_082310.1;Parent=rna-NM_028034.2;Dbxref=CCDS:CCDS21151.1,GeneID:71981,GenBank:NP_082310.1,MGI:MGI:1919231;Name=NP_082310.1;Note=isoform 1 is encoded by transcript variant 1;gbkey=CDS;gene=Tdrd12;product=putative ATP-dependent RNA helicase TDRD12 isoform 1;protein_id=NP_082310.1;extra_copy_number=0
CM058247.1	Liftoff	CDS	34476780	34476874	.	-	.	ID=cds-NP_082310.1;Parent=rna-NM_028034.2;Dbxref=CCDS:CCDS21151.1,GeneID:71981,GenBank:NP_082310.1,MGI:MGI:1919231;Name=NP_082310.1;Note=isoform 1 is encoded by transcript variant 1;gbkey=CDS;gene=Tdrd12;product=putative ATP-dependent RNA helicase TDRD12 isoform 1;protein_id=NP_082310.1;extra_copy_number=0
CM058247.1	Liftoff	CDS	34480580	34480769	.	-	.	ID=cds-NP_082310.1;Parent=rna-NM_028034.2;Dbxref=CCDS:CCDS21151.1,GeneID:71981,GenBank:NP_082310.1,MGI:MGI:1919231;Name=NP_082310.1;Note=isoform 1 is encoded by transcript variant 1;gbkey=CDS;gene=Tdrd12;product=putative ATP-dependent RNA helicase TDRD12 isoform 1;protein_id=NP_082310.1;extra_copy_number=0
CM058247.1	Liftoff	CDS	34483019	34483104	.	-	.	ID=cds-NP_082310.1;Parent=rna-NM_028034.2;Dbxref=CCDS:CCDS21151.1,GeneID:71981,GenBank:NP_082310.1,MGI:MGI:1919231;Name=NP_082310.1;Note=isoform 1 is encoded by transcript variant 1;gbkey=CDS;gene=Tdrd12;product=putative ATP-dependent RNA helicase TDRD12 isoform 1;protein_id=NP_082310.1;extra_copy_number=0
CM058247.1	Liftoff	CDS	34483736	34483791	.	-	.	ID=cds-NP_082310.1;Parent=rna-NM_028034.2;Dbxref=CCDS:CCDS21151.1,GeneID:71981,GenBank:NP_082310.1,MGI:MGI:1919231;Name=NP_082310.1;Note=isoform 1 is encoded by transcript variant 1;gbkey=CDS;gene=Tdrd12;product=putative ATP-dependent RNA helicase TDRD12 isoform 1;protein_id=NP_082310.1;extra_copy_number=0
CM058247.1	Liftoff	CDS	34493724	34493843	.	-	.	ID=cds-NP_082310.1;Parent=rna-NM_028034.2;Dbxref=CCDS:CCDS21151.1,GeneID:71981,GenBank:NP_082310.1,MGI:MGI:1919231;Name=NP_082310.1;Note=isoform 1 is encoded by transcript variant 1;gbkey=CDS;gene=Tdrd12;product=putative ATP-dependent RNA helicase TDRD12 isoform 1;protein_id=NP_082310.1;extra_copy_number=0
CM058247.1	Liftoff	CDS	34495742	34495878	.	-	.	ID=cds-NP_082310.1;Parent=rna-NM_028034.2;Dbxref=CCDS:CCDS21151.1,GeneID:71981,GenBank:NP_082310.1,MGI:MGI:1919231;Name=NP_082310.1;Note=isoform 1 is encoded by transcript variant 1;gbkey=CDS;gene=Tdrd12;product=putative ATP-dependent RNA helicase TDRD12 isoform 1;protein_id=NP_082310.1;extra_copy_number=0
CM058247.1	Liftoff	CDS	34500915	34501073	.	-	.	ID=cds-NP_082310.1;Parent=rna-NM_028034.2;Dbxref=CCDS:CCDS21151.1,GeneID:71981,GenBank:NP_082310.1,MGI:MGI:1919231;Name=NP_082310.1;Note=isoform 1 is encoded by transcript variant 1;gbkey=CDS;gene=Tdrd12;product=putative ATP-dependent RNA helicase TDRD12 isoform 1;protein_id=NP_082310.1;extra_copy_number=0
CM058247.1	Liftoff	CDS	34509316	34509339	.	-	.	ID=cds-NP_082310.1;Parent=rna-NM_028034.2;Dbxref=CCDS:CCDS21151.1,GeneID:71981,GenBank:NP_082310.1,MGI:MGI:1919231;Name=NP_082310.1;Note=isoform 1 is encoded by transcript variant 1;gbkey=CDS;gene=Tdrd12;product=putative ATP-dependent RNA helicase TDRD12 isoform 1;protein_id=NP_082310.1;extra_copy_number=0
CM058247.1	Liftoff	transcript	34438745	34509583	.	-	.	ID=rna-XR_001778000.3;Parent=gene-Tdrd12;Dbxref=GeneID:71981,GenBank:XR_001778000.3,MGI:MGI:1919231;Name=XR_001778000.3;gbkey=misc_RNA;gene=Tdrd12;model_evidence=Supporting evidence includes similarity to: 10 ESTs%2C 48 long SRA reads%2C and 99%25 coverage of the annotated genomic feature by RNAseq alignments%2C including 1 sample with support for all annotated introns;product=tudor domain containing 12%2C transcript variant X5;transcript_id=XR_001778000.3;extra_copy_number=0
CM058247.1	Liftoff	exon	34438745	34440996	.	-	.	ID=exon-XR_001778000.3-31;Parent=rna-XR_001778000.3;Dbxref=GeneID:71981,GenBank:XR_001778000.3,MGI:MGI:1919231;gbkey=misc_RNA;gene=Tdrd12;product=tudor domain containing 12%2C transcript variant X5;transcript_id=XR_001778000.3;extra_copy_number=0
CM058247.1	Liftoff	exon	34441470	34441536	.	-	.	ID=exon-XR_001778000.3-30;Parent=rna-XR_001778000.3;Dbxref=GeneID:71981,GenBank:XR_001778000.3,MGI:MGI:1919231;gbkey=misc_RNA;gene=Tdrd12;product=tudor domain containing 12%2C transcript variant X5;transcript_id=XR_001778000.3;extra_copy_number=0
CM058247.1	Liftoff	exon	34441621	34441774	.	-	.	ID=exon-XR_001778000.3-29;Parent=rna-XR_001778000.3;Dbxref=GeneID:71981,GenBank:XR_001778000.3,MGI:MGI:1919231;gbkey=misc_RNA;gene=Tdrd12;product=tudor domain containing 12%2C transcript variant X5;transcript_id=XR_001778000.3;extra_copy_number=0
CM058247.1	Liftoff	exon	34441857	34441970	.	-	.	ID=exon-XR_001778000.3-28;Parent=rna-XR_001778000.3;Dbxref=GeneID:71981,GenBank:XR_001778000.3,MGI:MGI:1919231;gbkey=misc_RNA;gene=Tdrd12;product=tudor domain containing 12%2C transcript variant X5;transcript_id=XR_001778000.3;extra_copy_number=0
CM058247.1	Liftoff	exon	34442057	34442124	.	-	.	ID=exon-XR_001778000.3-27;Parent=rna-XR_001778000.3;Dbxref=GeneID:71981,GenBank:XR_001778000.3,MGI:MGI:1919231;gbkey=misc_RNA;gene=Tdrd12;product=tudor domain containing 12%2C transcript variant X5;transcript_id=XR_001778000.3;extra_copy_number=0
CM058247.1	Liftoff	exon	34442996	34443105	.	-	.	ID=exon-XR_001778000.3-26;Parent=rna-XR_001778000.3;Dbxref=GeneID:71981,GenBank:XR_001778000.3,MGI:MGI:1919231;gbkey=misc_RNA;gene=Tdrd12;product=tudor domain containing 12%2C transcript variant X5;transcript_id=XR_001778000.3;extra_copy_number=0
CM058247.1	Liftoff	exon	34447737	34447909	.	-	.	ID=exon-XR_001778000.3-25;Parent=rna-XR_001778000.3;Dbxref=GeneID:71981,GenBank:XR_001778000.3,MGI:MGI:1919231;gbkey=misc_RNA;gene=Tdrd12;product=tudor domain containing 12%2C transcript variant X5;transcript_id=XR_001778000.3;extra_copy_number=0
CM058247.1	Liftoff	exon	34449858	34449950	.	-	.	ID=exon-XR_001778000.3-24;Parent=rna-XR_001778000.3;Dbxref=GeneID:71981,GenBank:XR_001778000.3,MGI:MGI:1919231;gbkey=misc_RNA;gene=Tdrd12;product=tudor domain containing 12%2C transcript variant X5;transcript_id=XR_001778000.3;extra_copy_number=0
CM058247.1	Liftoff	exon	34451945	34452155	.	-	.	ID=exon-XR_001778000.3-23;Parent=rna-XR_001778000.3;Dbxref=GeneID:71981,GenBank:XR_001778000.3,MGI:MGI:1919231;gbkey=misc_RNA;gene=Tdrd12;product=tudor domain containing 12%2C transcript variant X5;transcript_id=XR_001778000.3;extra_copy_number=0
CM058247.1	Liftoff	exon	34452821	34453008	.	-	.	ID=exon-XR_001778000.3-22;Parent=rna-XR_001778000.3;Dbxref=GeneID:71981,GenBank:XR_001778000.3,MGI:MGI:1919231;gbkey=misc_RNA;gene=Tdrd12;product=tudor domain containing 12%2C transcript variant X5;transcript_id=XR_001778000.3;extra_copy_number=0
CM058247.1	Liftoff	exon	34454844	34454943	.	-	.	ID=exon-XR_001778000.3-21;Parent=rna-XR_001778000.3;Dbxref=GeneID:71981,GenBank:XR_001778000.3,MGI:MGI:1919231;gbkey=misc_RNA;gene=Tdrd12;product=tudor domain containing 12%2C transcript variant X5;transcript_id=XR_001778000.3;extra_copy_number=0
CM058247.1	Liftoff	exon	34457009	34457229	.	-	.	ID=exon-XR_001778000.3-20;Parent=rna-XR_001778000.3;Dbxref=GeneID:71981,GenBank:XR_001778000.3,MGI:MGI:1919231;gbkey=misc_RNA;gene=Tdrd12;product=tudor domain containing 12%2C transcript variant X5;transcript_id=XR_001778000.3;extra_copy_number=0
CM058247.1	Liftoff	exon	34457404	34457543	.	-	.	ID=exon-XR_001778000.3-19;Parent=rna-XR_001778000.3;Dbxref=GeneID:71981,GenBank:XR_001778000.3,MGI:MGI:1919231;gbkey=misc_RNA;gene=Tdrd12;product=tudor domain containing 12%2C transcript variant X5;transcript_id=XR_001778000.3;extra_copy_number=0
CM058247.1	Liftoff	exon	34458224	34458341	.	-	.	ID=exon-XR_001778000.3-18;Parent=rna-XR_001778000.3;Dbxref=GeneID:71981,GenBank:XR_001778000.3,MGI:MGI:1919231;gbkey=misc_RNA;gene=Tdrd12;product=tudor domain containing 12%2C transcript variant X5;transcript_id=XR_001778000.3;extra_copy_number=0
CM058247.1	Liftoff	exon	34458958	34459086	.	-	.	ID=exon-XR_001778000.3-17;Parent=rna-XR_001778000.3;Dbxref=GeneID:71981,GenBank:XR_001778000.3,MGI:MGI:1919231;gbkey=misc_RNA;gene=Tdrd12;product=tudor domain containing 12%2C transcript variant X5;transcript_id=XR_001778000.3;extra_copy_number=0
CM058247.1	Liftoff	exon	34459336	34459527	.	-	.	ID=exon-XR_001778000.3-16;Parent=rna-XR_001778000.3;Dbxref=GeneID:71981,GenBank:XR_001778000.3,MGI:MGI:1919231;gbkey=misc_RNA;gene=Tdrd12;product=tudor domain containing 12%2C transcript variant X5;transcript_id=XR_001778000.3;extra_copy_number=0
CM058247.1	Liftoff	exon	34460441	34460568	.	-	.	ID=exon-XR_001778000.3-15;Parent=rna-XR_001778000.3;Dbxref=GeneID:71981,GenBank:XR_001778000.3,MGI:MGI:1919231;gbkey=misc_RNA;gene=Tdrd12;product=tudor domain containing 12%2C transcript variant X5;transcript_id=XR_001778000.3;extra_copy_number=0
CM058247.1	Liftoff	exon	34461003	34461159	.	-	.	ID=exon-XR_001778000.3-14;Parent=rna-XR_001778000.3;Dbxref=GeneID:71981,GenBank:XR_001778000.3,MGI:MGI:1919231;gbkey=misc_RNA;gene=Tdrd12;product=tudor domain containing 12%2C transcript variant X5;transcript_id=XR_001778000.3;extra_copy_number=0
CM058247.1	Liftoff	exon	34461734	34461919	.	-	.	ID=exon-XR_001778000.3-13;Parent=rna-XR_001778000.3;Dbxref=GeneID:71981,GenBank:XR_001778000.3,MGI:MGI:1919231;gbkey=misc_RNA;gene=Tdrd12;product=tudor domain containing 12%2C transcript variant X5;transcript_id=XR_001778000.3;extra_copy_number=0
CM058247.1	Liftoff	exon	34465634	34465741	.	-	.	ID=exon-XR_001778000.3-12;Parent=rna-XR_001778000.3;Dbxref=GeneID:71981,GenBank:XR_001778000.3,MGI:MGI:1919231;gbkey=misc_RNA;gene=Tdrd12;product=tudor domain containing 12%2C transcript variant X5;transcript_id=XR_001778000.3;extra_copy_number=0
CM058247.1	Liftoff	exon	34466075	34466135	.	-	.	ID=exon-XR_001778000.3-11;Parent=rna-XR_001778000.3;Dbxref=GeneID:71981,GenBank:XR_001778000.3,MGI:MGI:1919231;gbkey=misc_RNA;gene=Tdrd12;product=tudor domain containing 12%2C transcript variant X5;transcript_id=XR_001778000.3;extra_copy_number=0
CM058247.1	Liftoff	exon	34473194	34473274	.	-	.	ID=exon-XR_001778000.3-10;Parent=rna-XR_001778000.3;Dbxref=GeneID:71981,GenBank:XR_001778000.3,MGI:MGI:1919231;gbkey=misc_RNA;gene=Tdrd12;product=tudor domain containing 12%2C transcript variant X5;transcript_id=XR_001778000.3;extra_copy_number=0
CM058247.1	Liftoff	exon	34475958	34476034	.	-	.	ID=exon-XR_001778000.3-9;Parent=rna-XR_001778000.3;Dbxref=GeneID:71981,GenBank:XR_001778000.3,MGI:MGI:1919231;gbkey=misc_RNA;gene=Tdrd12;product=tudor domain containing 12%2C transcript variant X5;transcript_id=XR_001778000.3;extra_copy_number=0
CM058247.1	Liftoff	exon	34476780	34476874	.	-	.	ID=exon-XR_001778000.3-8;Parent=rna-XR_001778000.3;Dbxref=GeneID:71981,GenBank:XR_001778000.3,MGI:MGI:1919231;gbkey=misc_RNA;gene=Tdrd12;product=tudor domain containing 12%2C transcript variant X5;transcript_id=XR_001778000.3;extra_copy_number=0
CM058247.1	Liftoff	exon	34480580	34480769	.	-	.	ID=exon-XR_001778000.3-7;Parent=rna-XR_001778000.3;Dbxref=GeneID:71981,GenBank:XR_001778000.3,MGI:MGI:1919231;gbkey=misc_RNA;gene=Tdrd12;product=tudor domain containing 12%2C transcript variant X5;transcript_id=XR_001778000.3;extra_copy_number=0
CM058247.1	Liftoff	exon	34483019	34483104	.	-	.	ID=exon-XR_001778000.3-6;Parent=rna-XR_001778000.3;Dbxref=GeneID:71981,GenBank:XR_001778000.3,MGI:MGI:1919231;gbkey=misc_RNA;gene=Tdrd12;product=tudor domain containing 12%2C transcript variant X5;transcript_id=XR_001778000.3;extra_copy_number=0
CM058247.1	Liftoff	exon	34483736	34483791	.	-	.	ID=exon-XR_001778000.3-5;Parent=rna-XR_001778000.3;Dbxref=GeneID:71981,GenBank:XR_001778000.3,MGI:MGI:1919231;gbkey=misc_RNA;gene=Tdrd12;product=tudor domain containing 12%2C transcript variant X5;transcript_id=XR_001778000.3;extra_copy_number=0
CM058247.1	Liftoff	exon	34493724	34493843	.	-	.	ID=exon-XR_001778000.3-4;Parent=rna-XR_001778000.3;Dbxref=GeneID:71981,GenBank:XR_001778000.3,MGI:MGI:1919231;gbkey=misc_RNA;gene=Tdrd12;product=tudor domain containing 12%2C transcript variant X5;transcript_id=XR_001778000.3;extra_copy_number=0
CM058247.1	Liftoff	exon	34495742	34495878	.	-	.	ID=exon-XR_001778000.3-3;Parent=rna-XR_001778000.3;Dbxref=GeneID:71981,GenBank:XR_001778000.3,MGI:MGI:1919231;gbkey=misc_RNA;gene=Tdrd12;product=tudor domain containing 12%2C transcript variant X5;transcript_id=XR_001778000.3;extra_copy_number=0
CM058247.1	Liftoff	exon	34500915	34501073	.	-	.	ID=exon-XR_001778000.3-2;Parent=rna-XR_001778000.3;Dbxref=GeneID:71981,GenBank:XR_001778000.3,MGI:MGI:1919231;gbkey=misc_RNA;gene=Tdrd12;product=tudor domain containing 12%2C transcript variant X5;transcript_id=XR_001778000.3;extra_copy_number=0
CM058247.1	Liftoff	exon	34509316	34509583	.	-	.	ID=exon-XR_001778000.3-1;Parent=rna-XR_001778000.3;Dbxref=GeneID:71981,GenBank:XR_001778000.3,MGI:MGI:1919231;gbkey=misc_RNA;gene=Tdrd12;product=tudor domain containing 12%2C transcript variant X5;transcript_id=XR_001778000.3;extra_copy_number=0
CM058247.1	Liftoff	match	34469163	34470248	.	+	.	ID=1a2f202d-c061-4992-85e3-c6d53513be91;Target=NG_019012.1 1 1086 -;assembly_bases_aln=1086;assembly_bases_seq=1086;bit_score=2022.16;blast_aligner=1;blast_score=1086;common_component=0;e_value=0;filter_score=0;for_remapping=2;gap_count=0;hsp_percent_coverage=100;matchable_bases=1086;matched_bases=1086;num_ident=1086;num_mismatch=0;pct_coverage=100;pct_coverage_hiqual=100;pct_identity_gap=100;pct_identity_gapopen_only=100;pct_identity_ungap=100;rank=1;weighted_identity=1;coverage=1.0;sequence_ID=1.0;extra_copy_number=0;copy_num_ID=1a2f202d-c061-4992-85e3-c6d53513be91_0
CM058247.1	Liftoff	pseudogene	34469263	34470148	.	-	.	ID=gene-Gm18558;Dbxref=GeneID:100417358,MGI:MGI:5010743;Name=Gm18558;description=predicted gene%2C 18558;gbkey=Gene;gene=Gm18558;gene_biotype=pseudogene;pseudo=true;coverage=1.0;sequence_ID=1.0;extra_copy_number=0;copy_num_ID=gene-Gm18558_0
CM058247.1	Liftoff	gene	34518989	34530724	.	-	.	ID=gene-Nudt19;Dbxref=GeneID:110959,MGI:MGI:94203;Name=Nudt19;description=nudix hydrolase 19;gbkey=Gene;gene=Nudt19;gene_biotype=protein_coding;gene_synonym=D7Rp2,D7Rp2-r,D7Rp2-s,D7Rp2e,RP2-r,RP2-s;coverage=1.0;sequence_ID=1.0;valid_ORFs=1;extra_copy_number=0;copy_num_ID=gene-Nudt19_0
CM058247.1	Liftoff	mRNA	34518989	34527732	.	-	.	ID=rna-NM_033080.2;Parent=gene-Nudt19;Dbxref=GeneID:110959,GenBank:NM_033080.2,MGI:MGI:94203;Name=NM_033080.2;gbkey=mRNA;gene=Nudt19;product=nudix hydrolase 19;tag=RefSeq Select;transcript_id=NM_033080.2;matches_ref_protein=True;valid_ORF=True;extra_copy_number=0
CM058247.1	Liftoff	exon	34518989	34519927	.	-	.	ID=exon-NM_033080.2-3;Parent=rna-NM_033080.2;Dbxref=GeneID:110959,GenBank:NM_033080.2,MGI:MGI:94203;gbkey=mRNA;gene=Nudt19;product=nudix hydrolase 19;tag=RefSeq Select;transcript_id=NM_033080.2;extra_copy_number=0
CM058247.1	Liftoff	exon	34523258	34523465	.	-	.	ID=exon-NM_033080.2-2;Parent=rna-NM_033080.2;Dbxref=GeneID:110959,GenBank:NM_033080.2,MGI:MGI:94203;gbkey=mRNA;gene=Nudt19;product=nudix hydrolase 19;tag=RefSeq Select;transcript_id=NM_033080.2;extra_copy_number=0
CM058247.1	Liftoff	exon	34526958	34527732	.	-	.	ID=exon-NM_033080.2-1;Parent=rna-NM_033080.2;Dbxref=GeneID:110959,GenBank:NM_033080.2,MGI:MGI:94203;gbkey=mRNA;gene=Nudt19;product=nudix hydrolase 19;tag=RefSeq Select;transcript_id=NM_033080.2;extra_copy_number=0
CM058247.1	Liftoff	CDS	34519713	34519927	.	-	.	ID=cds-NP_149071.2;Parent=rna-NM_033080.2;Dbxref=CCDS:CCDS21152.1,GeneID:110959,GenBank:NP_149071.2,MGI:MGI:94203;Name=NP_149071.2;gbkey=CDS;gene=Nudt19;product=acyl-coenzyme A diphosphatase NUDT19 precursor;protein_id=NP_149071.2;tag=RefSeq Select;extra_copy_number=0
CM058247.1	Liftoff	CDS	34523258	34523465	.	-	.	ID=cds-NP_149071.2;Parent=rna-NM_033080.2;Dbxref=CCDS:CCDS21152.1,GeneID:110959,GenBank:NP_149071.2,MGI:MGI:94203;Name=NP_149071.2;gbkey=CDS;gene=Nudt19;product=acyl-coenzyme A diphosphatase NUDT19 precursor;protein_id=NP_149071.2;tag=RefSeq Select;extra_copy_number=0
CM058247.1	Liftoff	CDS	34526958	34527608	.	-	.	ID=cds-NP_149071.2;Parent=rna-NM_033080.2;Dbxref=CCDS:CCDS21152.1,GeneID:110959,GenBank:NP_149071.2,MGI:MGI:94203;Name=NP_149071.2;gbkey=CDS;gene=Nudt19;product=acyl-coenzyme A diphosphatase NUDT19 precursor;protein_id=NP_149071.2;tag=RefSeq Select;extra_copy_number=0
CM058247.1	Liftoff	transcript	34518994	34530724	.	-	.	ID=rna-XR_391037.5;Parent=gene-Nudt19;Dbxref=GeneID:110959,GenBank:XR_391037.5,MGI:MGI:94203;Name=XR_391037.5;gbkey=misc_RNA;gene=Nudt19;model_evidence=Supporting evidence includes similarity to: 3 mRNAs%2C 7 ESTs%2C 370 long SRA reads%2C and 80%25 coverage of the annotated genomic feature by RNAseq alignments%2C including 45 samples with support for all annotated introns;product=nudix hydrolase 19%2C transcript variant X1;transcript_id=XR_391037.5;extra_copy_number=0
CM058247.1	Liftoff	exon	34518994	34519927	.	-	.	ID=exon-XR_391037.5-3;Parent=rna-XR_391037.5;Dbxref=GeneID:110959,GenBank:XR_391037.5,MGI:MGI:94203;gbkey=misc_RNA;gene=Nudt19;product=nudix hydrolase 19%2C transcript variant X1;transcript_id=XR_391037.5;extra_copy_number=0
CM058247.1	Liftoff	exon	34523258	34523346	.	-	.	ID=exon-XR_391037.5-2;Parent=rna-XR_391037.5;Dbxref=GeneID:110959,GenBank:XR_391037.5,MGI:MGI:94203;gbkey=misc_RNA;gene=Nudt19;product=nudix hydrolase 19%2C transcript variant X1;transcript_id=XR_391037.5;extra_copy_number=0
CM058247.1	Liftoff	exon	34526958	34530724	.	-	.	ID=exon-XR_391037.5-1;Parent=rna-XR_391037.5;Dbxref=GeneID:110959,GenBank:XR_391037.5,MGI:MGI:94203;gbkey=misc_RNA;gene=Nudt19;product=nudix hydrolase 19%2C transcript variant X1;transcript_id=XR_391037.5;extra_copy_number=0
CM058247.1	Liftoff	pseudogene	34543120	34543303	.	-	.	ID=gene-Gm29144;Dbxref=GeneID:118568458,MGI:MGI:5579850;Name=Gm29144;description=predicted gene 29144;gbkey=Gene;gene=Gm29144;gene_biotype=pseudogene;pseudo=true;coverage=0.150;sequence_ID=0.129;extra_copy_number=0;copy_num_ID=gene-Gm29144_0;partial_mapping=True;low_identity=True
CM058247.1	Liftoff	exon	34543120	34543303	.	-	.	ID=id-Gm29144-2;Parent=gene-Gm29144;Dbxref=GeneID:118568458,MGI:MGI:5579850;gbkey=exon;gene=Gm29144;model_evidence=Supporting evidence includes similarity to: 1 Protein;pseudo=true;extra_copy_number=0
CM058247.1	Liftoff	gene	34550803	34557392	.	-	.	ID=gene-Rgs9bp;Dbxref=GeneID:243923,MGI:MGI:2384418;Name=Rgs9bp;description=regulator of G-protein signalling 9 binding protein;gbkey=Gene;gene=Rgs9bp;gene_biotype=protein_coding;gene_synonym=R9AP,Rgs9-1bp;coverage=1.0;sequence_ID=1.0;valid_ORFs=1;extra_copy_number=0;copy_num_ID=gene-Rgs9bp_0
CM058247.1	Liftoff	mRNA	34550803	34557392	.	-	.	ID=rna-NM_145840.3;Parent=gene-Rgs9bp;Dbxref=GeneID:243923,GenBank:NM_145840.3,MGI:MGI:2384418;Name=NM_145840.3;gbkey=mRNA;gene=Rgs9bp;product=regulator of G-protein signalling 9 binding protein;tag=RefSeq Select;transcript_id=NM_145840.3;matches_ref_protein=True;valid_ORF=True;extra_copy_number=0
CM058247.1	Liftoff	exon	34550803	34557392	.	-	.	ID=exon-NM_145840.3-1;Parent=rna-NM_145840.3;Dbxref=GeneID:243923,GenBank:NM_145840.3,MGI:MGI:2384418;gbkey=mRNA;gene=Rgs9bp;product=regulator of G-protein signalling 9 binding protein;tag=RefSeq Select;transcript_id=NM_145840.3;extra_copy_number=0
CM058247.1	Liftoff	CDS	34556317	34557030	.	-	.	ID=cds-NP_665839.1;Parent=rna-NM_145840.3;Dbxref=CCDS:CCDS21153.1,GeneID:243923,GenBank:NP_665839.1,MGI:MGI:2384418;Name=NP_665839.1;gbkey=CDS;gene=Rgs9bp;product=regulator of G-protein signaling 9-binding protein;protein_id=NP_665839.1;tag=RefSeq Select;extra_copy_number=0
CM058247.1	Liftoff	gene	34558037	34611119	.	+	.	ID=gene-Ankrd27;Dbxref=GeneID:245886,MGI:MGI:2444103;Name=Ankrd27;description=ankyrin repeat domain 27 (VPS9 domain);gbkey=Gene;gene=Ankrd27;gene_biotype=protein_coding;gene_synonym=D330003H11Rik,Varp;coverage=1.0;sequence_ID=1.0;valid_ORFs=5;extra_copy_number=0;copy_num_ID=gene-Ankrd27_0
CM058247.1	Liftoff	mRNA	34558037	34611108	.	+	.	ID=rna-XM_006539986.3;Parent=gene-Ankrd27;Dbxref=GeneID:245886,GenBank:XM_006539986.3,MGI:MGI:2444103;Name=XM_006539986.3;gbkey=mRNA;gene=Ankrd27;model_evidence=Supporting evidence includes similarity to: 2 mRNAs%2C 50 ESTs%2C 291 long SRA reads%2C and 100%25 coverage of the annotated genomic feature by RNAseq alignments%2C including 30 samples with support for all annotated introns;product=ankyrin repeat domain 27 (VPS9 domain)%2C transcript variant X1;transcript_id=XM_006539986.3;matches_ref_protein=True;valid_ORF=True;extra_copy_number=0
CM058247.1	Liftoff	exon	34558037	34558179	.	+	.	ID=exon-XM_006539986.3-1;Parent=rna-XM_006539986.3;Dbxref=GeneID:245886,GenBank:XM_006539986.3,MGI:MGI:2444103;gbkey=mRNA;gene=Ankrd27;product=ankyrin repeat domain 27 (VPS9 domain)%2C transcript variant X1;transcript_id=XM_006539986.3;extra_copy_number=0
CM058247.1	Liftoff	exon	34563563	34563693	.	+	.	ID=exon-XM_006539986.3-2;Parent=rna-XM_006539986.3;Dbxref=GeneID:245886,GenBank:XM_006539986.3,MGI:MGI:2444103;gbkey=mRNA;gene=Ankrd27;product=ankyrin repeat domain 27 (VPS9 domain)%2C transcript variant X1;transcript_id=XM_006539986.3;extra_copy_number=0
CM058247.1	Liftoff	exon	34573300	34573456	.	+	.	ID=exon-XM_006539986.3-3;Parent=rna-XM_006539986.3;Dbxref=GeneID:245886,GenBank:XM_006539986.3,MGI:MGI:2444103;gbkey=mRNA;gene=Ankrd27;product=ankyrin repeat domain 27 (VPS9 domain)%2C transcript variant X1;transcript_id=XM_006539986.3;extra_copy_number=0
CM058247.1	Liftoff	exon	34574238	34574392	.	+	.	ID=exon-XM_006539986.3-4;Parent=rna-XM_006539986.3;Dbxref=GeneID:245886,GenBank:XM_006539986.3,MGI:MGI:2444103;gbkey=mRNA;gene=Ankrd27;product=ankyrin repeat domain 27 (VPS9 domain)%2C transcript variant X1;transcript_id=XM_006539986.3;extra_copy_number=0
CM058247.1	Liftoff	exon	34575365	34575424	.	+	.	ID=exon-XM_006539986.3-5;Parent=rna-XM_006539986.3;Dbxref=GeneID:245886,GenBank:XM_006539986.3,MGI:MGI:2444103;gbkey=mRNA;gene=Ankrd27;product=ankyrin repeat domain 27 (VPS9 domain)%2C transcript variant X1;transcript_id=XM_006539986.3;extra_copy_number=0
CM058247.1	Liftoff	exon	34575509	34575562	.	+	.	ID=exon-XM_006539986.3-6;Parent=rna-XM_006539986.3;Dbxref=GeneID:245886,GenBank:XM_006539986.3,MGI:MGI:2444103;gbkey=mRNA;gene=Ankrd27;product=ankyrin repeat domain 27 (VPS9 domain)%2C transcript variant X1;transcript_id=XM_006539986.3;extra_copy_number=0
CM058247.1	Liftoff	exon	34575646	34575711	.	+	.	ID=exon-XM_006539986.3-7;Parent=rna-XM_006539986.3;Dbxref=GeneID:245886,GenBank:XM_006539986.3,MGI:MGI:2444103;gbkey=mRNA;gene=Ankrd27;product=ankyrin repeat domain 27 (VPS9 domain)%2C transcript variant X1;transcript_id=XM_006539986.3;extra_copy_number=0
CM058247.1	Liftoff	exon	34576023	34576099	.	+	.	ID=exon-XM_006539986.3-8;Parent=rna-XM_006539986.3;Dbxref=GeneID:245886,GenBank:XM_006539986.3,MGI:MGI:2444103;gbkey=mRNA;gene=Ankrd27;product=ankyrin repeat domain 27 (VPS9 domain)%2C transcript variant X1;transcript_id=XM_006539986.3;extra_copy_number=0
CM058247.1	Liftoff	exon	34577593	34577714	.	+	.	ID=exon-XM_006539986.3-9;Parent=rna-XM_006539986.3;Dbxref=GeneID:245886,GenBank:XM_006539986.3,MGI:MGI:2444103;gbkey=mRNA;gene=Ankrd27;product=ankyrin repeat domain 27 (VPS9 domain)%2C transcript variant X1;transcript_id=XM_006539986.3;extra_copy_number=0
CM058247.1	Liftoff	exon	34578911	34578989	.	+	.	ID=exon-XM_006539986.3-10;Parent=rna-XM_006539986.3;Dbxref=GeneID:245886,GenBank:XM_006539986.3,MGI:MGI:2444103;gbkey=mRNA;gene=Ankrd27;product=ankyrin repeat domain 27 (VPS9 domain)%2C transcript variant X1;transcript_id=XM_006539986.3;extra_copy_number=0
CM058247.1	Liftoff	exon	34580132	34580264	.	+	.	ID=exon-XM_006539986.3-11;Parent=rna-XM_006539986.3;Dbxref=GeneID:245886,GenBank:XM_006539986.3,MGI:MGI:2444103;gbkey=mRNA;gene=Ankrd27;product=ankyrin repeat domain 27 (VPS9 domain)%2C transcript variant X1;transcript_id=XM_006539986.3;extra_copy_number=0
CM058247.1	Liftoff	exon	34584274	34584366	.	+	.	ID=exon-XM_006539986.3-12;Parent=rna-XM_006539986.3;Dbxref=GeneID:245886,GenBank:XM_006539986.3,MGI:MGI:2444103;gbkey=mRNA;gene=Ankrd27;product=ankyrin repeat domain 27 (VPS9 domain)%2C transcript variant X1;transcript_id=XM_006539986.3;extra_copy_number=0
CM058247.1	Liftoff	exon	34586266	34586393	.	+	.	ID=exon-XM_006539986.3-13;Parent=rna-XM_006539986.3;Dbxref=GeneID:245886,GenBank:XM_006539986.3,MGI:MGI:2444103;gbkey=mRNA;gene=Ankrd27;product=ankyrin repeat domain 27 (VPS9 domain)%2C transcript variant X1;transcript_id=XM_006539986.3;extra_copy_number=0
CM058247.1	Liftoff	exon	34586839	34586921	.	+	.	ID=exon-XM_006539986.3-14;Parent=rna-XM_006539986.3;Dbxref=GeneID:245886,GenBank:XM_006539986.3,MGI:MGI:2444103;gbkey=mRNA;gene=Ankrd27;product=ankyrin repeat domain 27 (VPS9 domain)%2C transcript variant X1;transcript_id=XM_006539986.3;extra_copy_number=0
CM058247.1	Liftoff	exon	34587659	34587774	.	+	.	ID=exon-XM_006539986.3-15;Parent=rna-XM_006539986.3;Dbxref=GeneID:245886,GenBank:XM_006539986.3,MGI:MGI:2444103;gbkey=mRNA;gene=Ankrd27;product=ankyrin repeat domain 27 (VPS9 domain)%2C transcript variant X1;transcript_id=XM_006539986.3;extra_copy_number=0
CM058247.1	Liftoff	exon	34588658	34588750	.	+	.	ID=exon-XM_006539986.3-16;Parent=rna-XM_006539986.3;Dbxref=GeneID:245886,GenBank:XM_006539986.3,MGI:MGI:2444103;gbkey=mRNA;gene=Ankrd27;product=ankyrin repeat domain 27 (VPS9 domain)%2C transcript variant X1;transcript_id=XM_006539986.3;extra_copy_number=0
CM058247.1	Liftoff	exon	34591127	34591324	.	+	.	ID=exon-XM_006539986.3-17;Parent=rna-XM_006539986.3;Dbxref=GeneID:245886,GenBank:XM_006539986.3,MGI:MGI:2444103;gbkey=mRNA;gene=Ankrd27;product=ankyrin repeat domain 27 (VPS9 domain)%2C transcript variant X1;transcript_id=XM_006539986.3;extra_copy_number=0
CM058247.1	Liftoff	exon	34592170	34592229	.	+	.	ID=exon-XM_006539986.3-18;Parent=rna-XM_006539986.3;Dbxref=GeneID:245886,GenBank:XM_006539986.3,MGI:MGI:2444103;gbkey=mRNA;gene=Ankrd27;product=ankyrin repeat domain 27 (VPS9 domain)%2C transcript variant X1;transcript_id=XM_006539986.3;extra_copy_number=0
CM058247.1	Liftoff	exon	34592355	34592474	.	+	.	ID=exon-XM_006539986.3-19;Parent=rna-XM_006539986.3;Dbxref=GeneID:245886,GenBank:XM_006539986.3,MGI:MGI:2444103;gbkey=mRNA;gene=Ankrd27;product=ankyrin repeat domain 27 (VPS9 domain)%2C transcript variant X1;transcript_id=XM_006539986.3;extra_copy_number=0
CM058247.1	Liftoff	exon	34594117	34594161	.	+	.	ID=exon-XM_006539986.3-20;Parent=rna-XM_006539986.3;Dbxref=GeneID:245886,GenBank:XM_006539986.3,MGI:MGI:2444103;gbkey=mRNA;gene=Ankrd27;product=ankyrin repeat domain 27 (VPS9 domain)%2C transcript variant X1;transcript_id=XM_006539986.3;extra_copy_number=0
CM058247.1	Liftoff	exon	34597459	34597578	.	+	.	ID=exon-XM_006539986.3-21;Parent=rna-XM_006539986.3;Dbxref=GeneID:245886,GenBank:XM_006539986.3,MGI:MGI:2444103;gbkey=mRNA;gene=Ankrd27;product=ankyrin repeat domain 27 (VPS9 domain)%2C transcript variant X1;transcript_id=XM_006539986.3;extra_copy_number=0
CM058247.1	Liftoff	exon	34599216	34599413	.	+	.	ID=exon-XM_006539986.3-22;Parent=rna-XM_006539986.3;Dbxref=GeneID:245886,GenBank:XM_006539986.3,MGI:MGI:2444103;gbkey=mRNA;gene=Ankrd27;product=ankyrin repeat domain 27 (VPS9 domain)%2C transcript variant X1;transcript_id=XM_006539986.3;extra_copy_number=0
CM058247.1	Liftoff	exon	34600239	34600358	.	+	.	ID=exon-XM_006539986.3-23;Parent=rna-XM_006539986.3;Dbxref=GeneID:245886,GenBank:XM_006539986.3,MGI:MGI:2444103;gbkey=mRNA;gene=Ankrd27;product=ankyrin repeat domain 27 (VPS9 domain)%2C transcript variant X1;transcript_id=XM_006539986.3;extra_copy_number=0
CM058247.1	Liftoff	exon	34602960	34603121	.	+	.	ID=exon-XM_006539986.3-24;Parent=rna-XM_006539986.3;Dbxref=GeneID:245886,GenBank:XM_006539986.3,MGI:MGI:2444103;gbkey=mRNA;gene=Ankrd27;product=ankyrin repeat domain 27 (VPS9 domain)%2C transcript variant X1;transcript_id=XM_006539986.3;extra_copy_number=0
CM058247.1	Liftoff	exon	34604754	34604865	.	+	.	ID=exon-XM_006539986.3-25;Parent=rna-XM_006539986.3;Dbxref=GeneID:245886,GenBank:XM_006539986.3,MGI:MGI:2444103;gbkey=mRNA;gene=Ankrd27;product=ankyrin repeat domain 27 (VPS9 domain)%2C transcript variant X1;transcript_id=XM_006539986.3;extra_copy_number=0
CM058247.1	Liftoff	exon	34608113	34608191	.	+	.	ID=exon-XM_006539986.3-26;Parent=rna-XM_006539986.3;Dbxref=GeneID:245886,GenBank:XM_006539986.3,MGI:MGI:2444103;gbkey=mRNA;gene=Ankrd27;product=ankyrin repeat domain 27 (VPS9 domain)%2C transcript variant X1;transcript_id=XM_006539986.3;extra_copy_number=0
CM058247.1	Liftoff	exon	34608412	34608484	.	+	.	ID=exon-XM_006539986.3-27;Parent=rna-XM_006539986.3;Dbxref=GeneID:245886,GenBank:XM_006539986.3,MGI:MGI:2444103;gbkey=mRNA;gene=Ankrd27;product=ankyrin repeat domain 27 (VPS9 domain)%2C transcript variant X1;transcript_id=XM_006539986.3;extra_copy_number=0
CM058247.1	Liftoff	exon	34609896	34611108	.	+	.	ID=exon-XM_006539986.3-28;Parent=rna-XM_006539986.3;Dbxref=GeneID:245886,GenBank:XM_006539986.3,MGI:MGI:2444103;gbkey=mRNA;gene=Ankrd27;product=ankyrin repeat domain 27 (VPS9 domain)%2C transcript variant X1;transcript_id=XM_006539986.3;extra_copy_number=0
CM058247.1	Liftoff	CDS	34563592	34563693	.	+	.	ID=cds-XP_006540049.1;Parent=rna-XM_006539986.3;Dbxref=GeneID:245886,GenBank:XP_006540049.1,MGI:MGI:2444103;Name=XP_006540049.1;gbkey=CDS;gene=Ankrd27;product=ankyrin repeat domain-containing protein 27 isoform X1;protein_id=XP_006540049.1;extra_copy_number=0
CM058247.1	Liftoff	CDS	34573300	34573456	.	+	.	ID=cds-XP_006540049.1;Parent=rna-XM_006539986.3;Dbxref=GeneID:245886,GenBank:XP_006540049.1,MGI:MGI:2444103;Name=XP_006540049.1;gbkey=CDS;gene=Ankrd27;product=ankyrin repeat domain-containing protein 27 isoform X1;protein_id=XP_006540049.1;extra_copy_number=0
CM058247.1	Liftoff	CDS	34574238	34574392	.	+	.	ID=cds-XP_006540049.1;Parent=rna-XM_006539986.3;Dbxref=GeneID:245886,GenBank:XP_006540049.1,MGI:MGI:2444103;Name=XP_006540049.1;gbkey=CDS;gene=Ankrd27;product=ankyrin repeat domain-containing protein 27 isoform X1;protein_id=XP_006540049.1;extra_copy_number=0
CM058247.1	Liftoff	CDS	34575365	34575424	.	+	.	ID=cds-XP_006540049.1;Parent=rna-XM_006539986.3;Dbxref=GeneID:245886,GenBank:XP_006540049.1,MGI:MGI:2444103;Name=XP_006540049.1;gbkey=CDS;gene=Ankrd27;product=ankyrin repeat domain-containing protein 27 isoform X1;protein_id=XP_006540049.1;extra_copy_number=0
CM058247.1	Liftoff	CDS	34575509	34575562	.	+	.	ID=cds-XP_006540049.1;Parent=rna-XM_006539986.3;Dbxref=GeneID:245886,GenBank:XP_006540049.1,MGI:MGI:2444103;Name=XP_006540049.1;gbkey=CDS;gene=Ankrd27;product=ankyrin repeat domain-containing protein 27 isoform X1;protein_id=XP_006540049.1;extra_copy_number=0
CM058247.1	Liftoff	CDS	34575646	34575711	.	+	.	ID=cds-XP_006540049.1;Parent=rna-XM_006539986.3;Dbxref=GeneID:245886,GenBank:XP_006540049.1,MGI:MGI:2444103;Name=XP_006540049.1;gbkey=CDS;gene=Ankrd27;product=ankyrin repeat domain-containing protein 27 isoform X1;protein_id=XP_006540049.1;extra_copy_number=0
CM058247.1	Liftoff	CDS	34576023	34576099	.	+	.	ID=cds-XP_006540049.1;Parent=rna-XM_006539986.3;Dbxref=GeneID:245886,GenBank:XP_006540049.1,MGI:MGI:2444103;Name=XP_006540049.1;gbkey=CDS;gene=Ankrd27;product=ankyrin repeat domain-containing protein 27 isoform X1;protein_id=XP_006540049.1;extra_copy_number=0
CM058247.1	Liftoff	CDS	34577593	34577714	.	+	.	ID=cds-XP_006540049.1;Parent=rna-XM_006539986.3;Dbxref=GeneID:245886,GenBank:XP_006540049.1,MGI:MGI:2444103;Name=XP_006540049.1;gbkey=CDS;gene=Ankrd27;product=ankyrin repeat domain-containing protein 27 isoform X1;protein_id=XP_006540049.1;extra_copy_number=0
CM058247.1	Liftoff	CDS	34578911	34578989	.	+	.	ID=cds-XP_006540049.1;Parent=rna-XM_006539986.3;Dbxref=GeneID:245886,GenBank:XP_006540049.1,MGI:MGI:2444103;Name=XP_006540049.1;gbkey=CDS;gene=Ankrd27;product=ankyrin repeat domain-containing protein 27 isoform X1;protein_id=XP_006540049.1;extra_copy_number=0
CM058247.1	Liftoff	CDS	34580132	34580264	.	+	.	ID=cds-XP_006540049.1;Parent=rna-XM_006539986.3;Dbxref=GeneID:245886,GenBank:XP_006540049.1,MGI:MGI:2444103;Name=XP_006540049.1;gbkey=CDS;gene=Ankrd27;product=ankyrin repeat domain-containing protein 27 isoform X1;protein_id=XP_006540049.1;extra_copy_number=0
CM058247.1	Liftoff	CDS	34584274	34584366	.	+	.	ID=cds-XP_006540049.1;Parent=rna-XM_006539986.3;Dbxref=GeneID:245886,GenBank:XP_006540049.1,MGI:MGI:2444103;Name=XP_006540049.1;gbkey=CDS;gene=Ankrd27;product=ankyrin repeat domain-containing protein 27 isoform X1;protein_id=XP_006540049.1;extra_copy_number=0
CM058247.1	Liftoff	CDS	34586266	34586393	.	+	.	ID=cds-XP_006540049.1;Parent=rna-XM_006539986.3;Dbxref=GeneID:245886,GenBank:XP_006540049.1,MGI:MGI:2444103;Name=XP_006540049.1;gbkey=CDS;gene=Ankrd27;product=ankyrin repeat domain-containing protein 27 isoform X1;protein_id=XP_006540049.1;extra_copy_number=0
CM058247.1	Liftoff	CDS	34586839	34586921	.	+	.	ID=cds-XP_006540049.1;Parent=rna-XM_006539986.3;Dbxref=GeneID:245886,GenBank:XP_006540049.1,MGI:MGI:2444103;Name=XP_006540049.1;gbkey=CDS;gene=Ankrd27;product=ankyrin repeat domain-containing protein 27 isoform X1;protein_id=XP_006540049.1;extra_copy_number=0
CM058247.1	Liftoff	CDS	34587659	34587774	.	+	.	ID=cds-XP_006540049.1;Parent=rna-XM_006539986.3;Dbxref=GeneID:245886,GenBank:XP_006540049.1,MGI:MGI:2444103;Name=XP_006540049.1;gbkey=CDS;gene=Ankrd27;product=ankyrin repeat domain-containing protein 27 isoform X1;protein_id=XP_006540049.1;extra_copy_number=0
CM058247.1	Liftoff	CDS	34588658	34588750	.	+	.	ID=cds-XP_006540049.1;Parent=rna-XM_006539986.3;Dbxref=GeneID:245886,GenBank:XP_006540049.1,MGI:MGI:2444103;Name=XP_006540049.1;gbkey=CDS;gene=Ankrd27;product=ankyrin repeat domain-containing protein 27 isoform X1;protein_id=XP_006540049.1;extra_copy_number=0
CM058247.1	Liftoff	CDS	34591127	34591324	.	+	.	ID=cds-XP_006540049.1;Parent=rna-XM_006539986.3;Dbxref=GeneID:245886,GenBank:XP_006540049.1,MGI:MGI:2444103;Name=XP_006540049.1;gbkey=CDS;gene=Ankrd27;product=ankyrin repeat domain-containing protein 27 isoform X1;protein_id=XP_006540049.1;extra_copy_number=0
CM058247.1	Liftoff	CDS	34592170	34592229	.	+	.	ID=cds-XP_006540049.1;Parent=rna-XM_006539986.3;Dbxref=GeneID:245886,GenBank:XP_006540049.1,MGI:MGI:2444103;Name=XP_006540049.1;gbkey=CDS;gene=Ankrd27;product=ankyrin repeat domain-containing protein 27 isoform X1;protein_id=XP_006540049.1;extra_copy_number=0
CM058247.1	Liftoff	CDS	34592355	34592474	.	+	.	ID=cds-XP_006540049.1;Parent=rna-XM_006539986.3;Dbxref=GeneID:245886,GenBank:XP_006540049.1,MGI:MGI:2444103;Name=XP_006540049.1;gbkey=CDS;gene=Ankrd27;product=ankyrin repeat domain-containing protein 27 isoform X1;protein_id=XP_006540049.1;extra_copy_number=0
CM058247.1	Liftoff	CDS	34594117	34594161	.	+	.	ID=cds-XP_006540049.1;Parent=rna-XM_006539986.3;Dbxref=GeneID:245886,GenBank:XP_006540049.1,MGI:MGI:2444103;Name=XP_006540049.1;gbkey=CDS;gene=Ankrd27;product=ankyrin repeat domain-containing protein 27 isoform X1;protein_id=XP_006540049.1;extra_copy_number=0
CM058247.1	Liftoff	CDS	34597459	34597578	.	+	.	ID=cds-XP_006540049.1;Parent=rna-XM_006539986.3;Dbxref=GeneID:245886,GenBank:XP_006540049.1,MGI:MGI:2444103;Name=XP_006540049.1;gbkey=CDS;gene=Ankrd27;product=ankyrin repeat domain-containing protein 27 isoform X1;protein_id=XP_006540049.1;extra_copy_number=0
CM058247.1	Liftoff	CDS	34599216	34599413	.	+	.	ID=cds-XP_006540049.1;Parent=rna-XM_006539986.3;Dbxref=GeneID:245886,GenBank:XP_006540049.1,MGI:MGI:2444103;Name=XP_006540049.1;gbkey=CDS;gene=Ankrd27;product=ankyrin repeat domain-containing protein 27 isoform X1;protein_id=XP_006540049.1;extra_copy_number=0
CM058247.1	Liftoff	CDS	34600239	34600358	.	+	.	ID=cds-XP_006540049.1;Parent=rna-XM_006539986.3;Dbxref=GeneID:245886,GenBank:XP_006540049.1,MGI:MGI:2444103;Name=XP_006540049.1;gbkey=CDS;gene=Ankrd27;product=ankyrin repeat domain-containing protein 27 isoform X1;protein_id=XP_006540049.1;extra_copy_number=0
CM058247.1	Liftoff	CDS	34602960	34603121	.	+	.	ID=cds-XP_006540049.1;Parent=rna-XM_006539986.3;Dbxref=GeneID:245886,GenBank:XP_006540049.1,MGI:MGI:2444103;Name=XP_006540049.1;gbkey=CDS;gene=Ankrd27;product=ankyrin repeat domain-containing protein 27 isoform X1;protein_id=XP_006540049.1;extra_copy_number=0
CM058247.1	Liftoff	CDS	34604754	34604865	.	+	.	ID=cds-XP_006540049.1;Parent=rna-XM_006539986.3;Dbxref=GeneID:245886,GenBank:XP_006540049.1,MGI:MGI:2444103;Name=XP_006540049.1;gbkey=CDS;gene=Ankrd27;product=ankyrin repeat domain-containing protein 27 isoform X1;protein_id=XP_006540049.1;extra_copy_number=0
CM058247.1	Liftoff	CDS	34608113	34608191	.	+	.	ID=cds-XP_006540049.1;Parent=rna-XM_006539986.3;Dbxref=GeneID:245886,GenBank:XP_006540049.1,MGI:MGI:2444103;Name=XP_006540049.1;gbkey=CDS;gene=Ankrd27;product=ankyrin repeat domain-containing protein 27 isoform X1;protein_id=XP_006540049.1;extra_copy_number=0
CM058247.1	Liftoff	CDS	34608412	34608484	.	+	.	ID=cds-XP_006540049.1;Parent=rna-XM_006539986.3;Dbxref=GeneID:245886,GenBank:XP_006540049.1,MGI:MGI:2444103;Name=XP_006540049.1;gbkey=CDS;gene=Ankrd27;product=ankyrin repeat domain-containing protein 27 isoform X1;protein_id=XP_006540049.1;extra_copy_number=0
CM058247.1	Liftoff	CDS	34609896	34610126	.	+	.	ID=cds-XP_006540049.1;Parent=rna-XM_006539986.3;Dbxref=GeneID:245886,GenBank:XP_006540049.1,MGI:MGI:2444103;Name=XP_006540049.1;gbkey=CDS;gene=Ankrd27;product=ankyrin repeat domain-containing protein 27 isoform X1;protein_id=XP_006540049.1;extra_copy_number=0
CM058247.1	Liftoff	mRNA	34558038	34611108	.	+	.	ID=rna-XM_030242590.2;Parent=gene-Ankrd27;Dbxref=GeneID:245886,GenBank:XM_030242590.2,MGI:MGI:2444103;Name=XM_030242590.2;gbkey=mRNA;gene=Ankrd27;model_evidence=Supporting evidence includes similarity to: 2 mRNAs%2C 45 ESTs%2C 274 long SRA reads%2C and 100%25 coverage of the annotated genomic feature by RNAseq alignments%2C including 31 samples with support for all annotated introns;product=ankyrin repeat domain 27 (VPS9 domain)%2C transcript variant X2;transcript_id=XM_030242590.2;matches_ref_protein=True;valid_ORF=True;extra_copy_number=0
CM058247.1	Liftoff	exon	34558038	34558179	.	+	.	ID=exon-XM_030242590.2-1;Parent=rna-XM_030242590.2;Dbxref=GeneID:245886,GenBank:XM_030242590.2,MGI:MGI:2444103;gbkey=mRNA;gene=Ankrd27;product=ankyrin repeat domain 27 (VPS9 domain)%2C transcript variant X2;transcript_id=XM_030242590.2;extra_copy_number=0
CM058247.1	Liftoff	exon	34563563	34563693	.	+	.	ID=exon-XM_030242590.2-2;Parent=rna-XM_030242590.2;Dbxref=GeneID:245886,GenBank:XM_030242590.2,MGI:MGI:2444103;gbkey=mRNA;gene=Ankrd27;product=ankyrin repeat domain 27 (VPS9 domain)%2C transcript variant X2;transcript_id=XM_030242590.2;extra_copy_number=0
CM058247.1	Liftoff	exon	34574238	34574392	.	+	.	ID=exon-XM_030242590.2-3;Parent=rna-XM_030242590.2;Dbxref=GeneID:245886,GenBank:XM_030242590.2,MGI:MGI:2444103;gbkey=mRNA;gene=Ankrd27;product=ankyrin repeat domain 27 (VPS9 domain)%2C transcript variant X2;transcript_id=XM_030242590.2;extra_copy_number=0
CM058247.1	Liftoff	exon	34575365	34575424	.	+	.	ID=exon-XM_030242590.2-4;Parent=rna-XM_030242590.2;Dbxref=GeneID:245886,GenBank:XM_030242590.2,MGI:MGI:2444103;gbkey=mRNA;gene=Ankrd27;product=ankyrin repeat domain 27 (VPS9 domain)%2C transcript variant X2;transcript_id=XM_030242590.2;extra_copy_number=0
CM058247.1	Liftoff	exon	34575509	34575562	.	+	.	ID=exon-XM_030242590.2-5;Parent=rna-XM_030242590.2;Dbxref=GeneID:245886,GenBank:XM_030242590.2,MGI:MGI:2444103;gbkey=mRNA;gene=Ankrd27;product=ankyrin repeat domain 27 (VPS9 domain)%2C transcript variant X2;transcript_id=XM_030242590.2;extra_copy_number=0
CM058247.1	Liftoff	exon	34575646	34575711	.	+	.	ID=exon-XM_030242590.2-6;Parent=rna-XM_030242590.2;Dbxref=GeneID:245886,GenBank:XM_030242590.2,MGI:MGI:2444103;gbkey=mRNA;gene=Ankrd27;product=ankyrin repeat domain 27 (VPS9 domain)%2C transcript variant X2;transcript_id=XM_030242590.2;extra_copy_number=0
CM058247.1	Liftoff	exon	34576023	34576099	.	+	.	ID=exon-XM_030242590.2-7;Parent=rna-XM_030242590.2;Dbxref=GeneID:245886,GenBank:XM_030242590.2,MGI:MGI:2444103;gbkey=mRNA;gene=Ankrd27;product=ankyrin repeat domain 27 (VPS9 domain)%2C transcript variant X2;transcript_id=XM_030242590.2;extra_copy_number=0
CM058247.1	Liftoff	exon	34577593	34577714	.	+	.	ID=exon-XM_030242590.2-8;Parent=rna-XM_030242590.2;Dbxref=GeneID:245886,GenBank:XM_030242590.2,MGI:MGI:2444103;gbkey=mRNA;gene=Ankrd27;product=ankyrin repeat domain 27 (VPS9 domain)%2C transcript variant X2;transcript_id=XM_030242590.2;extra_copy_number=0
CM058247.1	Liftoff	exon	34578911	34578989	.	+	.	ID=exon-XM_030242590.2-9;Parent=rna-XM_030242590.2;Dbxref=GeneID:245886,GenBank:XM_030242590.2,MGI:MGI:2444103;gbkey=mRNA;gene=Ankrd27;product=ankyrin repeat domain 27 (VPS9 domain)%2C transcript variant X2;transcript_id=XM_030242590.2;extra_copy_number=0
CM058247.1	Liftoff	exon	34580132	34580264	.	+	.	ID=exon-XM_030242590.2-10;Parent=rna-XM_030242590.2;Dbxref=GeneID:245886,GenBank:XM_030242590.2,MGI:MGI:2444103;gbkey=mRNA;gene=Ankrd27;product=ankyrin repeat domain 27 (VPS9 domain)%2C transcript variant X2;transcript_id=XM_030242590.2;extra_copy_number=0
CM058247.1	Liftoff	exon	34584274	34584366	.	+	.	ID=exon-XM_030242590.2-11;Parent=rna-XM_030242590.2;Dbxref=GeneID:245886,GenBank:XM_030242590.2,MGI:MGI:2444103;gbkey=mRNA;gene=Ankrd27;product=ankyrin repeat domain 27 (VPS9 domain)%2C transcript variant X2;transcript_id=XM_030242590.2;extra_copy_number=0
CM058247.1	Liftoff	exon	34586266	34586393	.	+	.	ID=exon-XM_030242590.2-12;Parent=rna-XM_030242590.2;Dbxref=GeneID:245886,GenBank:XM_030242590.2,MGI:MGI:2444103;gbkey=mRNA;gene=Ankrd27;product=ankyrin repeat domain 27 (VPS9 domain)%2C transcript variant X2;transcript_id=XM_030242590.2;extra_copy_number=0
CM058247.1	Liftoff	exon	34586839	34586921	.	+	.	ID=exon-XM_030242590.2-13;Parent=rna-XM_030242590.2;Dbxref=GeneID:245886,GenBank:XM_030242590.2,MGI:MGI:2444103;gbkey=mRNA;gene=Ankrd27;product=ankyrin repeat domain 27 (VPS9 domain)%2C transcript variant X2;transcript_id=XM_030242590.2;extra_copy_number=0
CM058247.1	Liftoff	exon	34587659	34587774	.	+	.	ID=exon-XM_030242590.2-14;Parent=rna-XM_030242590.2;Dbxref=GeneID:245886,GenBank:XM_030242590.2,MGI:MGI:2444103;gbkey=mRNA;gene=Ankrd27;product=ankyrin repeat domain 27 (VPS9 domain)%2C transcript variant X2;transcript_id=XM_030242590.2;extra_copy_number=0
CM058247.1	Liftoff	exon	34588658	34588750	.	+	.	ID=exon-XM_030242590.2-15;Parent=rna-XM_030242590.2;Dbxref=GeneID:245886,GenBank:XM_030242590.2,MGI:MGI:2444103;gbkey=mRNA;gene=Ankrd27;product=ankyrin repeat domain 27 (VPS9 domain)%2C transcript variant X2;transcript_id=XM_030242590.2;extra_copy_number=0
CM058247.1	Liftoff	exon	34591127	34591324	.	+	.	ID=exon-XM_030242590.2-16;Parent=rna-XM_030242590.2;Dbxref=GeneID:245886,GenBank:XM_030242590.2,MGI:MGI:2444103;gbkey=mRNA;gene=Ankrd27;product=ankyrin repeat domain 27 (VPS9 domain)%2C transcript variant X2;transcript_id=XM_030242590.2;extra_copy_number=0
CM058247.1	Liftoff	exon	34592170	34592229	.	+	.	ID=exon-XM_030242590.2-17;Parent=rna-XM_030242590.2;Dbxref=GeneID:245886,GenBank:XM_030242590.2,MGI:MGI:2444103;gbkey=mRNA;gene=Ankrd27;product=ankyrin repeat domain 27 (VPS9 domain)%2C transcript variant X2;transcript_id=XM_030242590.2;extra_copy_number=0
CM058247.1	Liftoff	exon	34592355	34592474	.	+	.	ID=exon-XM_030242590.2-18;Parent=rna-XM_030242590.2;Dbxref=GeneID:245886,GenBank:XM_030242590.2,MGI:MGI:2444103;gbkey=mRNA;gene=Ankrd27;product=ankyrin repeat domain 27 (VPS9 domain)%2C transcript variant X2;transcript_id=XM_030242590.2;extra_copy_number=0
CM058247.1	Liftoff	exon	34594117	34594161	.	+	.	ID=exon-XM_030242590.2-19;Parent=rna-XM_030242590.2;Dbxref=GeneID:245886,GenBank:XM_030242590.2,MGI:MGI:2444103;gbkey=mRNA;gene=Ankrd27;product=ankyrin repeat domain 27 (VPS9 domain)%2C transcript variant X2;transcript_id=XM_030242590.2;extra_copy_number=0
CM058247.1	Liftoff	exon	34597459	34597578	.	+	.	ID=exon-XM_030242590.2-20;Parent=rna-XM_030242590.2;Dbxref=GeneID:245886,GenBank:XM_030242590.2,MGI:MGI:2444103;gbkey=mRNA;gene=Ankrd27;product=ankyrin repeat domain 27 (VPS9 domain)%2C transcript variant X2;transcript_id=XM_030242590.2;extra_copy_number=0
CM058247.1	Liftoff	exon	34599216	34599413	.	+	.	ID=exon-XM_030242590.2-21;Parent=rna-XM_030242590.2;Dbxref=GeneID:245886,GenBank:XM_030242590.2,MGI:MGI:2444103;gbkey=mRNA;gene=Ankrd27;product=ankyrin repeat domain 27 (VPS9 domain)%2C transcript variant X2;transcript_id=XM_030242590.2;extra_copy_number=0
CM058247.1	Liftoff	exon	34600239	34600358	.	+	.	ID=exon-XM_030242590.2-22;Parent=rna-XM_030242590.2;Dbxref=GeneID:245886,GenBank:XM_030242590.2,MGI:MGI:2444103;gbkey=mRNA;gene=Ankrd27;product=ankyrin repeat domain 27 (VPS9 domain)%2C transcript variant X2;transcript_id=XM_030242590.2;extra_copy_number=0
CM058247.1	Liftoff	exon	34602960	34603121	.	+	.	ID=exon-XM_030242590.2-23;Parent=rna-XM_030242590.2;Dbxref=GeneID:245886,GenBank:XM_030242590.2,MGI:MGI:2444103;gbkey=mRNA;gene=Ankrd27;product=ankyrin repeat domain 27 (VPS9 domain)%2C transcript variant X2;transcript_id=XM_030242590.2;extra_copy_number=0
CM058247.1	Liftoff	exon	34604754	34604865	.	+	.	ID=exon-XM_030242590.2-24;Parent=rna-XM_030242590.2;Dbxref=GeneID:245886,GenBank:XM_030242590.2,MGI:MGI:2444103;gbkey=mRNA;gene=Ankrd27;product=ankyrin repeat domain 27 (VPS9 domain)%2C transcript variant X2;transcript_id=XM_030242590.2;extra_copy_number=0
CM058247.1	Liftoff	exon	34608113	34608191	.	+	.	ID=exon-XM_030242590.2-25;Parent=rna-XM_030242590.2;Dbxref=GeneID:245886,GenBank:XM_030242590.2,MGI:MGI:2444103;gbkey=mRNA;gene=Ankrd27;product=ankyrin repeat domain 27 (VPS9 domain)%2C transcript variant X2;transcript_id=XM_030242590.2;extra_copy_number=0
CM058247.1	Liftoff	exon	34608412	34608484	.	+	.	ID=exon-XM_030242590.2-26;Parent=rna-XM_030242590.2;Dbxref=GeneID:245886,GenBank:XM_030242590.2,MGI:MGI:2444103;gbkey=mRNA;gene=Ankrd27;product=ankyrin repeat domain 27 (VPS9 domain)%2C transcript variant X2;transcript_id=XM_030242590.2;extra_copy_number=0
CM058247.1	Liftoff	exon	34609896	34611108	.	+	.	ID=exon-XM_030242590.2-27;Parent=rna-XM_030242590.2;Dbxref=GeneID:245886,GenBank:XM_030242590.2,MGI:MGI:2444103;gbkey=mRNA;gene=Ankrd27;product=ankyrin repeat domain 27 (VPS9 domain)%2C transcript variant X2;transcript_id=XM_030242590.2;extra_copy_number=0
CM058247.1	Liftoff	CDS	34575536	34575562	.	+	.	ID=cds-XP_030098450.1;Parent=rna-XM_030242590.2;Dbxref=GeneID:245886,GenBank:XP_030098450.1,MGI:MGI:2444103;Name=XP_030098450.1;gbkey=CDS;gene=Ankrd27;product=ankyrin repeat domain-containing protein 27 isoform X2;protein_id=XP_030098450.1;extra_copy_number=0
CM058247.1	Liftoff	CDS	34575646	34575711	.	+	.	ID=cds-XP_030098450.1;Parent=rna-XM_030242590.2;Dbxref=GeneID:245886,GenBank:XP_030098450.1,MGI:MGI:2444103;Name=XP_030098450.1;gbkey=CDS;gene=Ankrd27;product=ankyrin repeat domain-containing protein 27 isoform X2;protein_id=XP_030098450.1;extra_copy_number=0
CM058247.1	Liftoff	CDS	34576023	34576099	.	+	.	ID=cds-XP_030098450.1;Parent=rna-XM_030242590.2;Dbxref=GeneID:245886,GenBank:XP_030098450.1,MGI:MGI:2444103;Name=XP_030098450.1;gbkey=CDS;gene=Ankrd27;product=ankyrin repeat domain-containing protein 27 isoform X2;protein_id=XP_030098450.1;extra_copy_number=0
CM058247.1	Liftoff	CDS	34577593	34577714	.	+	.	ID=cds-XP_030098450.1;Parent=rna-XM_030242590.2;Dbxref=GeneID:245886,GenBank:XP_030098450.1,MGI:MGI:2444103;Name=XP_030098450.1;gbkey=CDS;gene=Ankrd27;product=ankyrin repeat domain-containing protein 27 isoform X2;protein_id=XP_030098450.1;extra_copy_number=0
CM058247.1	Liftoff	CDS	34578911	34578989	.	+	.	ID=cds-XP_030098450.1;Parent=rna-XM_030242590.2;Dbxref=GeneID:245886,GenBank:XP_030098450.1,MGI:MGI:2444103;Name=XP_030098450.1;gbkey=CDS;gene=Ankrd27;product=ankyrin repeat domain-containing protein 27 isoform X2;protein_id=XP_030098450.1;extra_copy_number=0
CM058247.1	Liftoff	CDS	34580132	34580264	.	+	.	ID=cds-XP_030098450.1;Parent=rna-XM_030242590.2;Dbxref=GeneID:245886,GenBank:XP_030098450.1,MGI:MGI:2444103;Name=XP_030098450.1;gbkey=CDS;gene=Ankrd27;product=ankyrin repeat domain-containing protein 27 isoform X2;protein_id=XP_030098450.1;extra_copy_number=0
CM058247.1	Liftoff	CDS	34584274	34584366	.	+	.	ID=cds-XP_030098450.1;Parent=rna-XM_030242590.2;Dbxref=GeneID:245886,GenBank:XP_030098450.1,MGI:MGI:2444103;Name=XP_030098450.1;gbkey=CDS;gene=Ankrd27;product=ankyrin repeat domain-containing protein 27 isoform X2;protein_id=XP_030098450.1;extra_copy_number=0
CM058247.1	Liftoff	CDS	34586266	34586393	.	+	.	ID=cds-XP_030098450.1;Parent=rna-XM_030242590.2;Dbxref=GeneID:245886,GenBank:XP_030098450.1,MGI:MGI:2444103;Name=XP_030098450.1;gbkey=CDS;gene=Ankrd27;product=ankyrin repeat domain-containing protein 27 isoform X2;protein_id=XP_030098450.1;extra_copy_number=0
CM058247.1	Liftoff	CDS	34586839	34586921	.	+	.	ID=cds-XP_030098450.1;Parent=rna-XM_030242590.2;Dbxref=GeneID:245886,GenBank:XP_030098450.1,MGI:MGI:2444103;Name=XP_030098450.1;gbkey=CDS;gene=Ankrd27;product=ankyrin repeat domain-containing protein 27 isoform X2;protein_id=XP_030098450.1;extra_copy_number=0
CM058247.1	Liftoff	CDS	34587659	34587774	.	+	.	ID=cds-XP_030098450.1;Parent=rna-XM_030242590.2;Dbxref=GeneID:245886,GenBank:XP_030098450.1,MGI:MGI:2444103;Name=XP_030098450.1;gbkey=CDS;gene=Ankrd27;product=ankyrin repeat domain-containing protein 27 isoform X2;protein_id=XP_030098450.1;extra_copy_number=0
CM058247.1	Liftoff	CDS	34588658	34588750	.	+	.	ID=cds-XP_030098450.1;Parent=rna-XM_030242590.2;Dbxref=GeneID:245886,GenBank:XP_030098450.1,MGI:MGI:2444103;Name=XP_030098450.1;gbkey=CDS;gene=Ankrd27;product=ankyrin repeat domain-containing protein 27 isoform X2;protein_id=XP_030098450.1;extra_copy_number=0
CM058247.1	Liftoff	CDS	34591127	34591324	.	+	.	ID=cds-XP_030098450.1;Parent=rna-XM_030242590.2;Dbxref=GeneID:245886,GenBank:XP_030098450.1,MGI:MGI:2444103;Name=XP_030098450.1;gbkey=CDS;gene=Ankrd27;product=ankyrin repeat domain-containing protein 27 isoform X2;protein_id=XP_030098450.1;extra_copy_number=0
CM058247.1	Liftoff	CDS	34592170	34592229	.	+	.	ID=cds-XP_030098450.1;Parent=rna-XM_030242590.2;Dbxref=GeneID:245886,GenBank:XP_030098450.1,MGI:MGI:2444103;Name=XP_030098450.1;gbkey=CDS;gene=Ankrd27;product=ankyrin repeat domain-containing protein 27 isoform X2;protein_id=XP_030098450.1;extra_copy_number=0
CM058247.1	Liftoff	CDS	34592355	34592474	.	+	.	ID=cds-XP_030098450.1;Parent=rna-XM_030242590.2;Dbxref=GeneID:245886,GenBank:XP_030098450.1,MGI:MGI:2444103;Name=XP_030098450.1;gbkey=CDS;gene=Ankrd27;product=ankyrin repeat domain-containing protein 27 isoform X2;protein_id=XP_030098450.1;extra_copy_number=0
CM058247.1	Liftoff	CDS	34594117	34594161	.	+	.	ID=cds-XP_030098450.1;Parent=rna-XM_030242590.2;Dbxref=GeneID:245886,GenBank:XP_030098450.1,MGI:MGI:2444103;Name=XP_030098450.1;gbkey=CDS;gene=Ankrd27;product=ankyrin repeat domain-containing protein 27 isoform X2;protein_id=XP_030098450.1;extra_copy_number=0
CM058247.1	Liftoff	CDS	34597459	34597578	.	+	.	ID=cds-XP_030098450.1;Parent=rna-XM_030242590.2;Dbxref=GeneID:245886,GenBank:XP_030098450.1,MGI:MGI:2444103;Name=XP_030098450.1;gbkey=CDS;gene=Ankrd27;product=ankyrin repeat domain-containing protein 27 isoform X2;protein_id=XP_030098450.1;extra_copy_number=0
CM058247.1	Liftoff	CDS	34599216	34599413	.	+	.	ID=cds-XP_030098450.1;Parent=rna-XM_030242590.2;Dbxref=GeneID:245886,GenBank:XP_030098450.1,MGI:MGI:2444103;Name=XP_030098450.1;gbkey=CDS;gene=Ankrd27;product=ankyrin repeat domain-containing protein 27 isoform X2;protein_id=XP_030098450.1;extra_copy_number=0
CM058247.1	Liftoff	CDS	34600239	34600358	.	+	.	ID=cds-XP_030098450.1;Parent=rna-XM_030242590.2;Dbxref=GeneID:245886,GenBank:XP_030098450.1,MGI:MGI:2444103;Name=XP_030098450.1;gbkey=CDS;gene=Ankrd27;product=ankyrin repeat domain-containing protein 27 isoform X2;protein_id=XP_030098450.1;extra_copy_number=0
CM058247.1	Liftoff	CDS	34602960	34603121	.	+	.	ID=cds-XP_030098450.1;Parent=rna-XM_030242590.2;Dbxref=GeneID:245886,GenBank:XP_030098450.1,MGI:MGI:2444103;Name=XP_030098450.1;gbkey=CDS;gene=Ankrd27;product=ankyrin repeat domain-containing protein 27 isoform X2;protein_id=XP_030098450.1;extra_copy_number=0
CM058247.1	Liftoff	CDS	34604754	34604865	.	+	.	ID=cds-XP_030098450.1;Parent=rna-XM_030242590.2;Dbxref=GeneID:245886,GenBank:XP_030098450.1,MGI:MGI:2444103;Name=XP_030098450.1;gbkey=CDS;gene=Ankrd27;product=ankyrin repeat domain-containing protein 27 isoform X2;protein_id=XP_030098450.1;extra_copy_number=0
CM058247.1	Liftoff	CDS	34608113	34608191	.	+	.	ID=cds-XP_030098450.1;Parent=rna-XM_030242590.2;Dbxref=GeneID:245886,GenBank:XP_030098450.1,MGI:MGI:2444103;Name=XP_030098450.1;gbkey=CDS;gene=Ankrd27;product=ankyrin repeat domain-containing protein 27 isoform X2;protein_id=XP_030098450.1;extra_copy_number=0
CM058247.1	Liftoff	CDS	34608412	34608484	.	+	.	ID=cds-XP_030098450.1;Parent=rna-XM_030242590.2;Dbxref=GeneID:245886,GenBank:XP_030098450.1,MGI:MGI:2444103;Name=XP_030098450.1;gbkey=CDS;gene=Ankrd27;product=ankyrin repeat domain-containing protein 27 isoform X2;protein_id=XP_030098450.1;extra_copy_number=0
CM058247.1	Liftoff	CDS	34609896	34610126	.	+	.	ID=cds-XP_030098450.1;Parent=rna-XM_030242590.2;Dbxref=GeneID:245886,GenBank:XP_030098450.1,MGI:MGI:2444103;Name=XP_030098450.1;gbkey=CDS;gene=Ankrd27;product=ankyrin repeat domain-containing protein 27 isoform X2;protein_id=XP_030098450.1;extra_copy_number=0
CM058247.1	Liftoff	mRNA	34558057	34611119	.	+	.	ID=rna-NM_001358876.1;Parent=gene-Ankrd27;Dbxref=GeneID:245886,GenBank:NM_001358876.1,MGI:MGI:2444103;Name=NM_001358876.1;gbkey=mRNA;gene=Ankrd27;product=ankyrin repeat domain 27 (VPS9 domain)%2C transcript variant 3;transcript_id=NM_001358876.1;matches_ref_protein=True;valid_ORF=True;extra_copy_number=0
CM058247.1	Liftoff	exon	34558057	34558179	.	+	.	ID=exon-NM_001358876.1-1;Parent=rna-NM_001358876.1;Dbxref=GeneID:245886,GenBank:NM_001358876.1,MGI:MGI:2444103;gbkey=mRNA;gene=Ankrd27;product=ankyrin repeat domain 27 (VPS9 domain)%2C transcript variant 3;transcript_id=NM_001358876.1;extra_copy_number=0
CM058247.1	Liftoff	exon	34563563	34563693	.	+	.	ID=exon-NM_001358876.1-2;Parent=rna-NM_001358876.1;Dbxref=GeneID:245886,GenBank:NM_001358876.1,MGI:MGI:2444103;gbkey=mRNA;gene=Ankrd27;product=ankyrin repeat domain 27 (VPS9 domain)%2C transcript variant 3;transcript_id=NM_001358876.1;extra_copy_number=0
CM058247.1	Liftoff	exon	34572125	34572235	.	+	.	ID=exon-NM_001358876.1-3;Parent=rna-NM_001358876.1;Dbxref=GeneID:245886,GenBank:NM_001358876.1,MGI:MGI:2444103;gbkey=mRNA;gene=Ankrd27;product=ankyrin repeat domain 27 (VPS9 domain)%2C transcript variant 3;transcript_id=NM_001358876.1;extra_copy_number=0
CM058247.1	Liftoff	exon	34573300	34573456	.	+	.	ID=exon-NM_001358876.1-4;Parent=rna-NM_001358876.1;Dbxref=GeneID:245886,GenBank:NM_001358876.1,MGI:MGI:2444103;gbkey=mRNA;gene=Ankrd27;product=ankyrin repeat domain 27 (VPS9 domain)%2C transcript variant 3;transcript_id=NM_001358876.1;extra_copy_number=0
CM058247.1	Liftoff	exon	34574238	34574392	.	+	.	ID=exon-NM_001358876.1-5;Parent=rna-NM_001358876.1;Dbxref=GeneID:245886,GenBank:NM_001358876.1,MGI:MGI:2444103;gbkey=mRNA;gene=Ankrd27;product=ankyrin repeat domain 27 (VPS9 domain)%2C transcript variant 3;transcript_id=NM_001358876.1;extra_copy_number=0
CM058247.1	Liftoff	exon	34575365	34575424	.	+	.	ID=exon-NM_001358876.1-6;Parent=rna-NM_001358876.1;Dbxref=GeneID:245886,GenBank:NM_001358876.1,MGI:MGI:2444103;gbkey=mRNA;gene=Ankrd27;product=ankyrin repeat domain 27 (VPS9 domain)%2C transcript variant 3;transcript_id=NM_001358876.1;extra_copy_number=0
CM058247.1	Liftoff	exon	34575509	34575562	.	+	.	ID=exon-NM_001358876.1-7;Parent=rna-NM_001358876.1;Dbxref=GeneID:245886,GenBank:NM_001358876.1,MGI:MGI:2444103;gbkey=mRNA;gene=Ankrd27;product=ankyrin repeat domain 27 (VPS9 domain)%2C transcript variant 3;transcript_id=NM_001358876.1;extra_copy_number=0
CM058247.1	Liftoff	exon	34575646	34575711	.	+	.	ID=exon-NM_001358876.1-8;Parent=rna-NM_001358876.1;Dbxref=GeneID:245886,GenBank:NM_001358876.1,MGI:MGI:2444103;gbkey=mRNA;gene=Ankrd27;product=ankyrin repeat domain 27 (VPS9 domain)%2C transcript variant 3;transcript_id=NM_001358876.1;extra_copy_number=0
CM058247.1	Liftoff	exon	34576023	34576099	.	+	.	ID=exon-NM_001358876.1-9;Parent=rna-NM_001358876.1;Dbxref=GeneID:245886,GenBank:NM_001358876.1,MGI:MGI:2444103;gbkey=mRNA;gene=Ankrd27;product=ankyrin repeat domain 27 (VPS9 domain)%2C transcript variant 3;transcript_id=NM_001358876.1;extra_copy_number=0
CM058247.1	Liftoff	exon	34577593	34577714	.	+	.	ID=exon-NM_001358876.1-10;Parent=rna-NM_001358876.1;Dbxref=GeneID:245886,GenBank:NM_001358876.1,MGI:MGI:2444103;gbkey=mRNA;gene=Ankrd27;product=ankyrin repeat domain 27 (VPS9 domain)%2C transcript variant 3;transcript_id=NM_001358876.1;extra_copy_number=0
CM058247.1	Liftoff	exon	34578911	34578989	.	+	.	ID=exon-NM_001358876.1-11;Parent=rna-NM_001358876.1;Dbxref=GeneID:245886,GenBank:NM_001358876.1,MGI:MGI:2444103;gbkey=mRNA;gene=Ankrd27;product=ankyrin repeat domain 27 (VPS9 domain)%2C transcript variant 3;transcript_id=NM_001358876.1;extra_copy_number=0
CM058247.1	Liftoff	exon	34580132	34580264	.	+	.	ID=exon-NM_001358876.1-12;Parent=rna-NM_001358876.1;Dbxref=GeneID:245886,GenBank:NM_001358876.1,MGI:MGI:2444103;gbkey=mRNA;gene=Ankrd27;product=ankyrin repeat domain 27 (VPS9 domain)%2C transcript variant 3;transcript_id=NM_001358876.1;extra_copy_number=0
CM058247.1	Liftoff	exon	34584274	34584366	.	+	.	ID=exon-NM_001358876.1-13;Parent=rna-NM_001358876.1;Dbxref=GeneID:245886,GenBank:NM_001358876.1,MGI:MGI:2444103;gbkey=mRNA;gene=Ankrd27;product=ankyrin repeat domain 27 (VPS9 domain)%2C transcript variant 3;transcript_id=NM_001358876.1;extra_copy_number=0
CM058247.1	Liftoff	exon	34586266	34586393	.	+	.	ID=exon-NM_001358876.1-14;Parent=rna-NM_001358876.1;Dbxref=GeneID:245886,GenBank:NM_001358876.1,MGI:MGI:2444103;gbkey=mRNA;gene=Ankrd27;product=ankyrin repeat domain 27 (VPS9 domain)%2C transcript variant 3;transcript_id=NM_001358876.1;extra_copy_number=0
CM058247.1	Liftoff	exon	34586839	34586921	.	+	.	ID=exon-NM_001358876.1-15;Parent=rna-NM_001358876.1;Dbxref=GeneID:245886,GenBank:NM_001358876.1,MGI:MGI:2444103;gbkey=mRNA;gene=Ankrd27;product=ankyrin repeat domain 27 (VPS9 domain)%2C transcript variant 3;transcript_id=NM_001358876.1;extra_copy_number=0
CM058247.1	Liftoff	exon	34587659	34587774	.	+	.	ID=exon-NM_001358876.1-16;Parent=rna-NM_001358876.1;Dbxref=GeneID:245886,GenBank:NM_001358876.1,MGI:MGI:2444103;gbkey=mRNA;gene=Ankrd27;product=ankyrin repeat domain 27 (VPS9 domain)%2C transcript variant 3;transcript_id=NM_001358876.1;extra_copy_number=0
CM058247.1	Liftoff	exon	34588658	34588750	.	+	.	ID=exon-NM_001358876.1-17;Parent=rna-NM_001358876.1;Dbxref=GeneID:245886,GenBank:NM_001358876.1,MGI:MGI:2444103;gbkey=mRNA;gene=Ankrd27;product=ankyrin repeat domain 27 (VPS9 domain)%2C transcript variant 3;transcript_id=NM_001358876.1;extra_copy_number=0
CM058247.1	Liftoff	exon	34591127	34591324	.	+	.	ID=exon-NM_001358876.1-18;Parent=rna-NM_001358876.1;Dbxref=GeneID:245886,GenBank:NM_001358876.1,MGI:MGI:2444103;gbkey=mRNA;gene=Ankrd27;product=ankyrin repeat domain 27 (VPS9 domain)%2C transcript variant 3;transcript_id=NM_001358876.1;extra_copy_number=0
CM058247.1	Liftoff	exon	34592170	34592229	.	+	.	ID=exon-NM_001358876.1-19;Parent=rna-NM_001358876.1;Dbxref=GeneID:245886,GenBank:NM_001358876.1,MGI:MGI:2444103;gbkey=mRNA;gene=Ankrd27;product=ankyrin repeat domain 27 (VPS9 domain)%2C transcript variant 3;transcript_id=NM_001358876.1;extra_copy_number=0
CM058247.1	Liftoff	exon	34592355	34592474	.	+	.	ID=exon-NM_001358876.1-20;Parent=rna-NM_001358876.1;Dbxref=GeneID:245886,GenBank:NM_001358876.1,MGI:MGI:2444103;gbkey=mRNA;gene=Ankrd27;product=ankyrin repeat domain 27 (VPS9 domain)%2C transcript variant 3;transcript_id=NM_001358876.1;extra_copy_number=0
CM058247.1	Liftoff	exon	34597459	34597578	.	+	.	ID=exon-NM_001358876.1-21;Parent=rna-NM_001358876.1;Dbxref=GeneID:245886,GenBank:NM_001358876.1,MGI:MGI:2444103;gbkey=mRNA;gene=Ankrd27;product=ankyrin repeat domain 27 (VPS9 domain)%2C transcript variant 3;transcript_id=NM_001358876.1;extra_copy_number=0
CM058247.1	Liftoff	exon	34599216	34599413	.	+	.	ID=exon-NM_001358876.1-22;Parent=rna-NM_001358876.1;Dbxref=GeneID:245886,GenBank:NM_001358876.1,MGI:MGI:2444103;gbkey=mRNA;gene=Ankrd27;product=ankyrin repeat domain 27 (VPS9 domain)%2C transcript variant 3;transcript_id=NM_001358876.1;extra_copy_number=0
CM058247.1	Liftoff	exon	34600239	34600358	.	+	.	ID=exon-NM_001358876.1-23;Parent=rna-NM_001358876.1;Dbxref=GeneID:245886,GenBank:NM_001358876.1,MGI:MGI:2444103;gbkey=mRNA;gene=Ankrd27;product=ankyrin repeat domain 27 (VPS9 domain)%2C transcript variant 3;transcript_id=NM_001358876.1;extra_copy_number=0
CM058247.1	Liftoff	exon	34602960	34603121	.	+	.	ID=exon-NM_001358876.1-24;Parent=rna-NM_001358876.1;Dbxref=GeneID:245886,GenBank:NM_001358876.1,MGI:MGI:2444103;gbkey=mRNA;gene=Ankrd27;product=ankyrin repeat domain 27 (VPS9 domain)%2C transcript variant 3;transcript_id=NM_001358876.1;extra_copy_number=0
CM058247.1	Liftoff	exon	34604754	34604865	.	+	.	ID=exon-NM_001358876.1-25;Parent=rna-NM_001358876.1;Dbxref=GeneID:245886,GenBank:NM_001358876.1,MGI:MGI:2444103;gbkey=mRNA;gene=Ankrd27;product=ankyrin repeat domain 27 (VPS9 domain)%2C transcript variant 3;transcript_id=NM_001358876.1;extra_copy_number=0
CM058247.1	Liftoff	exon	34608113	34608191	.	+	.	ID=exon-NM_001358876.1-26;Parent=rna-NM_001358876.1;Dbxref=GeneID:245886,GenBank:NM_001358876.1,MGI:MGI:2444103;gbkey=mRNA;gene=Ankrd27;product=ankyrin repeat domain 27 (VPS9 domain)%2C transcript variant 3;transcript_id=NM_001358876.1;extra_copy_number=0
CM058247.1	Liftoff	exon	34608412	34608484	.	+	.	ID=exon-NM_001358876.1-27;Parent=rna-NM_001358876.1;Dbxref=GeneID:245886,GenBank:NM_001358876.1,MGI:MGI:2444103;gbkey=mRNA;gene=Ankrd27;product=ankyrin repeat domain 27 (VPS9 domain)%2C transcript variant 3;transcript_id=NM_001358876.1;extra_copy_number=0
CM058247.1	Liftoff	exon	34609896	34611119	.	+	.	ID=exon-NM_001358876.1-28;Parent=rna-NM_001358876.1;Dbxref=GeneID:245886,GenBank:NM_001358876.1,MGI:MGI:2444103;gbkey=mRNA;gene=Ankrd27;product=ankyrin repeat domain 27 (VPS9 domain)%2C transcript variant 3;transcript_id=NM_001358876.1;extra_copy_number=0
CM058247.1	Liftoff	CDS	34563592	34563693	.	+	.	ID=cds-NP_001345805.1;Parent=rna-NM_001358876.1;Dbxref=GeneID:245886,GenBank:NP_001345805.1,MGI:MGI:2444103;Name=NP_001345805.1;Note=isoform 3 is encoded by transcript variant 3;gbkey=CDS;gene=Ankrd27;product=ankyrin repeat domain-containing protein 27 isoform 3;protein_id=NP_001345805.1;extra_copy_number=0
CM058247.1	Liftoff	CDS	34572125	34572235	.	+	.	ID=cds-NP_001345805.1;Parent=rna-NM_001358876.1;Dbxref=GeneID:245886,GenBank:NP_001345805.1,MGI:MGI:2444103;Name=NP_001345805.1;Note=isoform 3 is encoded by transcript variant 3;gbkey=CDS;gene=Ankrd27;product=ankyrin repeat domain-containing protein 27 isoform 3;protein_id=NP_001345805.1;extra_copy_number=0
CM058247.1	Liftoff	CDS	34573300	34573456	.	+	.	ID=cds-NP_001345805.1;Parent=rna-NM_001358876.1;Dbxref=GeneID:245886,GenBank:NP_001345805.1,MGI:MGI:2444103;Name=NP_001345805.1;Note=isoform 3 is encoded by transcript variant 3;gbkey=CDS;gene=Ankrd27;product=ankyrin repeat domain-containing protein 27 isoform 3;protein_id=NP_001345805.1;extra_copy_number=0
CM058247.1	Liftoff	CDS	34574238	34574392	.	+	.	ID=cds-NP_001345805.1;Parent=rna-NM_001358876.1;Dbxref=GeneID:245886,GenBank:NP_001345805.1,MGI:MGI:2444103;Name=NP_001345805.1;Note=isoform 3 is encoded by transcript variant 3;gbkey=CDS;gene=Ankrd27;product=ankyrin repeat domain-containing protein 27 isoform 3;protein_id=NP_001345805.1;extra_copy_number=0
CM058247.1	Liftoff	CDS	34575365	34575424	.	+	.	ID=cds-NP_001345805.1;Parent=rna-NM_001358876.1;Dbxref=GeneID:245886,GenBank:NP_001345805.1,MGI:MGI:2444103;Name=NP_001345805.1;Note=isoform 3 is encoded by transcript variant 3;gbkey=CDS;gene=Ankrd27;product=ankyrin repeat domain-containing protein 27 isoform 3;protein_id=NP_001345805.1;extra_copy_number=0
CM058247.1	Liftoff	CDS	34575509	34575562	.	+	.	ID=cds-NP_001345805.1;Parent=rna-NM_001358876.1;Dbxref=GeneID:245886,GenBank:NP_001345805.1,MGI:MGI:2444103;Name=NP_001345805.1;Note=isoform 3 is encoded by transcript variant 3;gbkey=CDS;gene=Ankrd27;product=ankyrin repeat domain-containing protein 27 isoform 3;protein_id=NP_001345805.1;extra_copy_number=0
CM058247.1	Liftoff	CDS	34575646	34575711	.	+	.	ID=cds-NP_001345805.1;Parent=rna-NM_001358876.1;Dbxref=GeneID:245886,GenBank:NP_001345805.1,MGI:MGI:2444103;Name=NP_001345805.1;Note=isoform 3 is encoded by transcript variant 3;gbkey=CDS;gene=Ankrd27;product=ankyrin repeat domain-containing protein 27 isoform 3;protein_id=NP_001345805.1;extra_copy_number=0
CM058247.1	Liftoff	CDS	34576023	34576099	.	+	.	ID=cds-NP_001345805.1;Parent=rna-NM_001358876.1;Dbxref=GeneID:245886,GenBank:NP_001345805.1,MGI:MGI:2444103;Name=NP_001345805.1;Note=isoform 3 is encoded by transcript variant 3;gbkey=CDS;gene=Ankrd27;product=ankyrin repeat domain-containing protein 27 isoform 3;protein_id=NP_001345805.1;extra_copy_number=0
CM058247.1	Liftoff	CDS	34577593	34577714	.	+	.	ID=cds-NP_001345805.1;Parent=rna-NM_001358876.1;Dbxref=GeneID:245886,GenBank:NP_001345805.1,MGI:MGI:2444103;Name=NP_001345805.1;Note=isoform 3 is encoded by transcript variant 3;gbkey=CDS;gene=Ankrd27;product=ankyrin repeat domain-containing protein 27 isoform 3;protein_id=NP_001345805.1;extra_copy_number=0
CM058247.1	Liftoff	CDS	34578911	34578989	.	+	.	ID=cds-NP_001345805.1;Parent=rna-NM_001358876.1;Dbxref=GeneID:245886,GenBank:NP_001345805.1,MGI:MGI:2444103;Name=NP_001345805.1;Note=isoform 3 is encoded by transcript variant 3;gbkey=CDS;gene=Ankrd27;product=ankyrin repeat domain-containing protein 27 isoform 3;protein_id=NP_001345805.1;extra_copy_number=0
CM058247.1	Liftoff	CDS	34580132	34580264	.	+	.	ID=cds-NP_001345805.1;Parent=rna-NM_001358876.1;Dbxref=GeneID:245886,GenBank:NP_001345805.1,MGI:MGI:2444103;Name=NP_001345805.1;Note=isoform 3 is encoded by transcript variant 3;gbkey=CDS;gene=Ankrd27;product=ankyrin repeat domain-containing protein 27 isoform 3;protein_id=NP_001345805.1;extra_copy_number=0
CM058247.1	Liftoff	CDS	34584274	34584366	.	+	.	ID=cds-NP_001345805.1;Parent=rna-NM_001358876.1;Dbxref=GeneID:245886,GenBank:NP_001345805.1,MGI:MGI:2444103;Name=NP_001345805.1;Note=isoform 3 is encoded by transcript variant 3;gbkey=CDS;gene=Ankrd27;product=ankyrin repeat domain-containing protein 27 isoform 3;protein_id=NP_001345805.1;extra_copy_number=0
CM058247.1	Liftoff	CDS	34586266	34586393	.	+	.	ID=cds-NP_001345805.1;Parent=rna-NM_001358876.1;Dbxref=GeneID:245886,GenBank:NP_001345805.1,MGI:MGI:2444103;Name=NP_001345805.1;Note=isoform 3 is encoded by transcript variant 3;gbkey=CDS;gene=Ankrd27;product=ankyrin repeat domain-containing protein 27 isoform 3;protein_id=NP_001345805.1;extra_copy_number=0
CM058247.1	Liftoff	CDS	34586839	34586921	.	+	.	ID=cds-NP_001345805.1;Parent=rna-NM_001358876.1;Dbxref=GeneID:245886,GenBank:NP_001345805.1,MGI:MGI:2444103;Name=NP_001345805.1;Note=isoform 3 is encoded by transcript variant 3;gbkey=CDS;gene=Ankrd27;product=ankyrin repeat domain-containing protein 27 isoform 3;protein_id=NP_001345805.1;extra_copy_number=0
CM058247.1	Liftoff	CDS	34587659	34587774	.	+	.	ID=cds-NP_001345805.1;Parent=rna-NM_001358876.1;Dbxref=GeneID:245886,GenBank:NP_001345805.1,MGI:MGI:2444103;Name=NP_001345805.1;Note=isoform 3 is encoded by transcript variant 3;gbkey=CDS;gene=Ankrd27;product=ankyrin repeat domain-containing protein 27 isoform 3;protein_id=NP_001345805.1;extra_copy_number=0
CM058247.1	Liftoff	CDS	34588658	34588750	.	+	.	ID=cds-NP_001345805.1;Parent=rna-NM_001358876.1;Dbxref=GeneID:245886,GenBank:NP_001345805.1,MGI:MGI:2444103;Name=NP_001345805.1;Note=isoform 3 is encoded by transcript variant 3;gbkey=CDS;gene=Ankrd27;product=ankyrin repeat domain-containing protein 27 isoform 3;protein_id=NP_001345805.1;extra_copy_number=0
CM058247.1	Liftoff	CDS	34591127	34591324	.	+	.	ID=cds-NP_001345805.1;Parent=rna-NM_001358876.1;Dbxref=GeneID:245886,GenBank:NP_001345805.1,MGI:MGI:2444103;Name=NP_001345805.1;Note=isoform 3 is encoded by transcript variant 3;gbkey=CDS;gene=Ankrd27;product=ankyrin repeat domain-containing protein 27 isoform 3;protein_id=NP_001345805.1;extra_copy_number=0
CM058247.1	Liftoff	CDS	34592170	34592229	.	+	.	ID=cds-NP_001345805.1;Parent=rna-NM_001358876.1;Dbxref=GeneID:245886,GenBank:NP_001345805.1,MGI:MGI:2444103;Name=NP_001345805.1;Note=isoform 3 is encoded by transcript variant 3;gbkey=CDS;gene=Ankrd27;product=ankyrin repeat domain-containing protein 27 isoform 3;protein_id=NP_001345805.1;extra_copy_number=0
CM058247.1	Liftoff	CDS	34592355	34592474	.	+	.	ID=cds-NP_001345805.1;Parent=rna-NM_001358876.1;Dbxref=GeneID:245886,GenBank:NP_001345805.1,MGI:MGI:2444103;Name=NP_001345805.1;Note=isoform 3 is encoded by transcript variant 3;gbkey=CDS;gene=Ankrd27;product=ankyrin repeat domain-containing protein 27 isoform 3;protein_id=NP_001345805.1;extra_copy_number=0
CM058247.1	Liftoff	CDS	34597459	34597578	.	+	.	ID=cds-NP_001345805.1;Parent=rna-NM_001358876.1;Dbxref=GeneID:245886,GenBank:NP_001345805.1,MGI:MGI:2444103;Name=NP_001345805.1;Note=isoform 3 is encoded by transcript variant 3;gbkey=CDS;gene=Ankrd27;product=ankyrin repeat domain-containing protein 27 isoform 3;protein_id=NP_001345805.1;extra_copy_number=0
CM058247.1	Liftoff	CDS	34599216	34599413	.	+	.	ID=cds-NP_001345805.1;Parent=rna-NM_001358876.1;Dbxref=GeneID:245886,GenBank:NP_001345805.1,MGI:MGI:2444103;Name=NP_001345805.1;Note=isoform 3 is encoded by transcript variant 3;gbkey=CDS;gene=Ankrd27;product=ankyrin repeat domain-containing protein 27 isoform 3;protein_id=NP_001345805.1;extra_copy_number=0
CM058247.1	Liftoff	CDS	34600239	34600358	.	+	.	ID=cds-NP_001345805.1;Parent=rna-NM_001358876.1;Dbxref=GeneID:245886,GenBank:NP_001345805.1,MGI:MGI:2444103;Name=NP_001345805.1;Note=isoform 3 is encoded by transcript variant 3;gbkey=CDS;gene=Ankrd27;product=ankyrin repeat domain-containing protein 27 isoform 3;protein_id=NP_001345805.1;extra_copy_number=0
CM058247.1	Liftoff	CDS	34602960	34603121	.	+	.	ID=cds-NP_001345805.1;Parent=rna-NM_001358876.1;Dbxref=GeneID:245886,GenBank:NP_001345805.1,MGI:MGI:2444103;Name=NP_001345805.1;Note=isoform 3 is encoded by transcript variant 3;gbkey=CDS;gene=Ankrd27;product=ankyrin repeat domain-containing protein 27 isoform 3;protein_id=NP_001345805.1;extra_copy_number=0
CM058247.1	Liftoff	CDS	34604754	34604865	.	+	.	ID=cds-NP_001345805.1;Parent=rna-NM_001358876.1;Dbxref=GeneID:245886,GenBank:NP_001345805.1,MGI:MGI:2444103;Name=NP_001345805.1;Note=isoform 3 is encoded by transcript variant 3;gbkey=CDS;gene=Ankrd27;product=ankyrin repeat domain-containing protein 27 isoform 3;protein_id=NP_001345805.1;extra_copy_number=0
CM058247.1	Liftoff	CDS	34608113	34608191	.	+	.	ID=cds-NP_001345805.1;Parent=rna-NM_001358876.1;Dbxref=GeneID:245886,GenBank:NP_001345805.1,MGI:MGI:2444103;Name=NP_001345805.1;Note=isoform 3 is encoded by transcript variant 3;gbkey=CDS;gene=Ankrd27;product=ankyrin repeat domain-containing protein 27 isoform 3;protein_id=NP_001345805.1;extra_copy_number=0
CM058247.1	Liftoff	CDS	34608412	34608484	.	+	.	ID=cds-NP_001345805.1;Parent=rna-NM_001358876.1;Dbxref=GeneID:245886,GenBank:NP_001345805.1,MGI:MGI:2444103;Name=NP_001345805.1;Note=isoform 3 is encoded by transcript variant 3;gbkey=CDS;gene=Ankrd27;product=ankyrin repeat domain-containing protein 27 isoform 3;protein_id=NP_001345805.1;extra_copy_number=0
CM058247.1	Liftoff	CDS	34609896	34610126	.	+	.	ID=cds-NP_001345805.1;Parent=rna-NM_001358876.1;Dbxref=GeneID:245886,GenBank:NP_001345805.1,MGI:MGI:2444103;Name=NP_001345805.1;Note=isoform 3 is encoded by transcript variant 3;gbkey=CDS;gene=Ankrd27;product=ankyrin repeat domain-containing protein 27 isoform 3;protein_id=NP_001345805.1;extra_copy_number=0
CM058247.1	Liftoff	mRNA	34558057	34611119	.	+	.	ID=rna-NM_145633.3;Parent=gene-Ankrd27;Dbxref=GeneID:245886,GenBank:NM_145633.3,MGI:MGI:2444103;Name=NM_145633.3;gbkey=mRNA;gene=Ankrd27;product=ankyrin repeat domain 27 (VPS9 domain)%2C transcript variant 1;tag=RefSeq Select;transcript_id=NM_145633.3;matches_ref_protein=True;valid_ORF=True;extra_copy_number=0
CM058247.1	Liftoff	exon	34558057	34558179	.	+	.	ID=exon-NM_145633.3-1;Parent=rna-NM_145633.3;Dbxref=GeneID:245886,GenBank:NM_145633.3,MGI:MGI:2444103;gbkey=mRNA;gene=Ankrd27;product=ankyrin repeat domain 27 (VPS9 domain)%2C transcript variant 1;tag=RefSeq Select;transcript_id=NM_145633.3;extra_copy_number=0
CM058247.1	Liftoff	exon	34563563	34563693	.	+	.	ID=exon-NM_145633.3-2;Parent=rna-NM_145633.3;Dbxref=GeneID:245886,GenBank:NM_145633.3,MGI:MGI:2444103;gbkey=mRNA;gene=Ankrd27;product=ankyrin repeat domain 27 (VPS9 domain)%2C transcript variant 1;tag=RefSeq Select;transcript_id=NM_145633.3;extra_copy_number=0
CM058247.1	Liftoff	exon	34572125	34572235	.	+	.	ID=exon-NM_145633.3-3;Parent=rna-NM_145633.3;Dbxref=GeneID:245886,GenBank:NM_145633.3,MGI:MGI:2444103;gbkey=mRNA;gene=Ankrd27;product=ankyrin repeat domain 27 (VPS9 domain)%2C transcript variant 1;tag=RefSeq Select;transcript_id=NM_145633.3;extra_copy_number=0
CM058247.1	Liftoff	exon	34573300	34573456	.	+	.	ID=exon-NM_145633.3-4;Parent=rna-NM_145633.3;Dbxref=GeneID:245886,GenBank:NM_145633.3,MGI:MGI:2444103;gbkey=mRNA;gene=Ankrd27;product=ankyrin repeat domain 27 (VPS9 domain)%2C transcript variant 1;tag=RefSeq Select;transcript_id=NM_145633.3;extra_copy_number=0
CM058247.1	Liftoff	exon	34574238	34574392	.	+	.	ID=exon-NM_145633.3-5;Parent=rna-NM_145633.3;Dbxref=GeneID:245886,GenBank:NM_145633.3,MGI:MGI:2444103;gbkey=mRNA;gene=Ankrd27;product=ankyrin repeat domain 27 (VPS9 domain)%2C transcript variant 1;tag=RefSeq Select;transcript_id=NM_145633.3;extra_copy_number=0
CM058247.1	Liftoff	exon	34575365	34575424	.	+	.	ID=exon-NM_145633.3-6;Parent=rna-NM_145633.3;Dbxref=GeneID:245886,GenBank:NM_145633.3,MGI:MGI:2444103;gbkey=mRNA;gene=Ankrd27;product=ankyrin repeat domain 27 (VPS9 domain)%2C transcript variant 1;tag=RefSeq Select;transcript_id=NM_145633.3;extra_copy_number=0
CM058247.1	Liftoff	exon	34575509	34575562	.	+	.	ID=exon-NM_145633.3-7;Parent=rna-NM_145633.3;Dbxref=GeneID:245886,GenBank:NM_145633.3,MGI:MGI:2444103;gbkey=mRNA;gene=Ankrd27;product=ankyrin repeat domain 27 (VPS9 domain)%2C transcript variant 1;tag=RefSeq Select;transcript_id=NM_145633.3;extra_copy_number=0
CM058247.1	Liftoff	exon	34575646	34575711	.	+	.	ID=exon-NM_145633.3-8;Parent=rna-NM_145633.3;Dbxref=GeneID:245886,GenBank:NM_145633.3,MGI:MGI:2444103;gbkey=mRNA;gene=Ankrd27;product=ankyrin repeat domain 27 (VPS9 domain)%2C transcript variant 1;tag=RefSeq Select;transcript_id=NM_145633.3;extra_copy_number=0
CM058247.1	Liftoff	exon	34576023	34576099	.	+	.	ID=exon-NM_145633.3-9;Parent=rna-NM_145633.3;Dbxref=GeneID:245886,GenBank:NM_145633.3,MGI:MGI:2444103;gbkey=mRNA;gene=Ankrd27;product=ankyrin repeat domain 27 (VPS9 domain)%2C transcript variant 1;tag=RefSeq Select;transcript_id=NM_145633.3;extra_copy_number=0
CM058247.1	Liftoff	exon	34577593	34577714	.	+	.	ID=exon-NM_145633.3-10;Parent=rna-NM_145633.3;Dbxref=GeneID:245886,GenBank:NM_145633.3,MGI:MGI:2444103;gbkey=mRNA;gene=Ankrd27;product=ankyrin repeat domain 27 (VPS9 domain)%2C transcript variant 1;tag=RefSeq Select;transcript_id=NM_145633.3;extra_copy_number=0
CM058247.1	Liftoff	exon	34578911	34578989	.	+	.	ID=exon-NM_145633.3-11;Parent=rna-NM_145633.3;Dbxref=GeneID:245886,GenBank:NM_145633.3,MGI:MGI:2444103;gbkey=mRNA;gene=Ankrd27;product=ankyrin repeat domain 27 (VPS9 domain)%2C transcript variant 1;tag=RefSeq Select;transcript_id=NM_145633.3;extra_copy_number=0
CM058247.1	Liftoff	exon	34580132	34580264	.	+	.	ID=exon-NM_145633.3-12;Parent=rna-NM_145633.3;Dbxref=GeneID:245886,GenBank:NM_145633.3,MGI:MGI:2444103;gbkey=mRNA;gene=Ankrd27;product=ankyrin repeat domain 27 (VPS9 domain)%2C transcript variant 1;tag=RefSeq Select;transcript_id=NM_145633.3;extra_copy_number=0
CM058247.1	Liftoff	exon	34584274	34584366	.	+	.	ID=exon-NM_145633.3-13;Parent=rna-NM_145633.3;Dbxref=GeneID:245886,GenBank:NM_145633.3,MGI:MGI:2444103;gbkey=mRNA;gene=Ankrd27;product=ankyrin repeat domain 27 (VPS9 domain)%2C transcript variant 1;tag=RefSeq Select;transcript_id=NM_145633.3;extra_copy_number=0
CM058247.1	Liftoff	exon	34586266	34586393	.	+	.	ID=exon-NM_145633.3-14;Parent=rna-NM_145633.3;Dbxref=GeneID:245886,GenBank:NM_145633.3,MGI:MGI:2444103;gbkey=mRNA;gene=Ankrd27;product=ankyrin repeat domain 27 (VPS9 domain)%2C transcript variant 1;tag=RefSeq Select;transcript_id=NM_145633.3;extra_copy_number=0
CM058247.1	Liftoff	exon	34586839	34586921	.	+	.	ID=exon-NM_145633.3-15;Parent=rna-NM_145633.3;Dbxref=GeneID:245886,GenBank:NM_145633.3,MGI:MGI:2444103;gbkey=mRNA;gene=Ankrd27;product=ankyrin repeat domain 27 (VPS9 domain)%2C transcript variant 1;tag=RefSeq Select;transcript_id=NM_145633.3;extra_copy_number=0
CM058247.1	Liftoff	exon	34587659	34587774	.	+	.	ID=exon-NM_145633.3-16;Parent=rna-NM_145633.3;Dbxref=GeneID:245886,GenBank:NM_145633.3,MGI:MGI:2444103;gbkey=mRNA;gene=Ankrd27;product=ankyrin repeat domain 27 (VPS9 domain)%2C transcript variant 1;tag=RefSeq Select;transcript_id=NM_145633.3;extra_copy_number=0
CM058247.1	Liftoff	exon	34588658	34588750	.	+	.	ID=exon-NM_145633.3-17;Parent=rna-NM_145633.3;Dbxref=GeneID:245886,GenBank:NM_145633.3,MGI:MGI:2444103;gbkey=mRNA;gene=Ankrd27;product=ankyrin repeat domain 27 (VPS9 domain)%2C transcript variant 1;tag=RefSeq Select;transcript_id=NM_145633.3;extra_copy_number=0
CM058247.1	Liftoff	exon	34591127	34591324	.	+	.	ID=exon-NM_145633.3-18;Parent=rna-NM_145633.3;Dbxref=GeneID:245886,GenBank:NM_145633.3,MGI:MGI:2444103;gbkey=mRNA;gene=Ankrd27;product=ankyrin repeat domain 27 (VPS9 domain)%2C transcript variant 1;tag=RefSeq Select;transcript_id=NM_145633.3;extra_copy_number=0
CM058247.1	Liftoff	exon	34592170	34592229	.	+	.	ID=exon-NM_145633.3-19;Parent=rna-NM_145633.3;Dbxref=GeneID:245886,GenBank:NM_145633.3,MGI:MGI:2444103;gbkey=mRNA;gene=Ankrd27;product=ankyrin repeat domain 27 (VPS9 domain)%2C transcript variant 1;tag=RefSeq Select;transcript_id=NM_145633.3;extra_copy_number=0
CM058247.1	Liftoff	exon	34592355	34592474	.	+	.	ID=exon-NM_145633.3-20;Parent=rna-NM_145633.3;Dbxref=GeneID:245886,GenBank:NM_145633.3,MGI:MGI:2444103;gbkey=mRNA;gene=Ankrd27;product=ankyrin repeat domain 27 (VPS9 domain)%2C transcript variant 1;tag=RefSeq Select;transcript_id=NM_145633.3;extra_copy_number=0
CM058247.1	Liftoff	exon	34594117	34594161	.	+	.	ID=exon-NM_145633.3-21;Parent=rna-NM_145633.3;Dbxref=GeneID:245886,GenBank:NM_145633.3,MGI:MGI:2444103;gbkey=mRNA;gene=Ankrd27;product=ankyrin repeat domain 27 (VPS9 domain)%2C transcript variant 1;tag=RefSeq Select;transcript_id=NM_145633.3;extra_copy_number=0
CM058247.1	Liftoff	exon	34597459	34597578	.	+	.	ID=exon-NM_145633.3-22;Parent=rna-NM_145633.3;Dbxref=GeneID:245886,GenBank:NM_145633.3,MGI:MGI:2444103;gbkey=mRNA;gene=Ankrd27;product=ankyrin repeat domain 27 (VPS9 domain)%2C transcript variant 1;tag=RefSeq Select;transcript_id=NM_145633.3;extra_copy_number=0
CM058247.1	Liftoff	exon	34599216	34599413	.	+	.	ID=exon-NM_145633.3-23;Parent=rna-NM_145633.3;Dbxref=GeneID:245886,GenBank:NM_145633.3,MGI:MGI:2444103;gbkey=mRNA;gene=Ankrd27;product=ankyrin repeat domain 27 (VPS9 domain)%2C transcript variant 1;tag=RefSeq Select;transcript_id=NM_145633.3;extra_copy_number=0
CM058247.1	Liftoff	exon	34600239	34600358	.	+	.	ID=exon-NM_145633.3-24;Parent=rna-NM_145633.3;Dbxref=GeneID:245886,GenBank:NM_145633.3,MGI:MGI:2444103;gbkey=mRNA;gene=Ankrd27;product=ankyrin repeat domain 27 (VPS9 domain)%2C transcript variant 1;tag=RefSeq Select;transcript_id=NM_145633.3;extra_copy_number=0
CM058247.1	Liftoff	exon	34602960	34603121	.	+	.	ID=exon-NM_145633.3-25;Parent=rna-NM_145633.3;Dbxref=GeneID:245886,GenBank:NM_145633.3,MGI:MGI:2444103;gbkey=mRNA;gene=Ankrd27;product=ankyrin repeat domain 27 (VPS9 domain)%2C transcript variant 1;tag=RefSeq Select;transcript_id=NM_145633.3;extra_copy_number=0
CM058247.1	Liftoff	exon	34604754	34604865	.	+	.	ID=exon-NM_145633.3-26;Parent=rna-NM_145633.3;Dbxref=GeneID:245886,GenBank:NM_145633.3,MGI:MGI:2444103;gbkey=mRNA;gene=Ankrd27;product=ankyrin repeat domain 27 (VPS9 domain)%2C transcript variant 1;tag=RefSeq Select;transcript_id=NM_145633.3;extra_copy_number=0
CM058247.1	Liftoff	exon	34608113	34608191	.	+	.	ID=exon-NM_145633.3-27;Parent=rna-NM_145633.3;Dbxref=GeneID:245886,GenBank:NM_145633.3,MGI:MGI:2444103;gbkey=mRNA;gene=Ankrd27;product=ankyrin repeat domain 27 (VPS9 domain)%2C transcript variant 1;tag=RefSeq Select;transcript_id=NM_145633.3;extra_copy_number=0
CM058247.1	Liftoff	exon	34608412	34608484	.	+	.	ID=exon-NM_145633.3-28;Parent=rna-NM_145633.3;Dbxref=GeneID:245886,GenBank:NM_145633.3,MGI:MGI:2444103;gbkey=mRNA;gene=Ankrd27;product=ankyrin repeat domain 27 (VPS9 domain)%2C transcript variant 1;tag=RefSeq Select;transcript_id=NM_145633.3;extra_copy_number=0
CM058247.1	Liftoff	exon	34609896	34611119	.	+	.	ID=exon-NM_145633.3-29;Parent=rna-NM_145633.3;Dbxref=GeneID:245886,GenBank:NM_145633.3,MGI:MGI:2444103;gbkey=mRNA;gene=Ankrd27;product=ankyrin repeat domain 27 (VPS9 domain)%2C transcript variant 1;tag=RefSeq Select;transcript_id=NM_145633.3;extra_copy_number=0
CM058247.1	Liftoff	CDS	34563592	34563693	.	+	.	ID=cds-NP_663608.3;Parent=rna-NM_145633.3;Dbxref=CCDS:CCDS21154.1,GeneID:245886,GenBank:NP_663608.3,MGI:MGI:2444103;Name=NP_663608.3;Note=isoform 1 is encoded by transcript variant 1;gbkey=CDS;gene=Ankrd27;product=ankyrin repeat domain-containing protein 27 isoform 1;protein_id=NP_663608.3;tag=RefSeq Select;extra_copy_number=0
CM058247.1	Liftoff	CDS	34572125	34572235	.	+	.	ID=cds-NP_663608.3;Parent=rna-NM_145633.3;Dbxref=CCDS:CCDS21154.1,GeneID:245886,GenBank:NP_663608.3,MGI:MGI:2444103;Name=NP_663608.3;Note=isoform 1 is encoded by transcript variant 1;gbkey=CDS;gene=Ankrd27;product=ankyrin repeat domain-containing protein 27 isoform 1;protein_id=NP_663608.3;tag=RefSeq Select;extra_copy_number=0
CM058247.1	Liftoff	CDS	34573300	34573456	.	+	.	ID=cds-NP_663608.3;Parent=rna-NM_145633.3;Dbxref=CCDS:CCDS21154.1,GeneID:245886,GenBank:NP_663608.3,MGI:MGI:2444103;Name=NP_663608.3;Note=isoform 1 is encoded by transcript variant 1;gbkey=CDS;gene=Ankrd27;product=ankyrin repeat domain-containing protein 27 isoform 1;protein_id=NP_663608.3;tag=RefSeq Select;extra_copy_number=0
CM058247.1	Liftoff	CDS	34574238	34574392	.	+	.	ID=cds-NP_663608.3;Parent=rna-NM_145633.3;Dbxref=CCDS:CCDS21154.1,GeneID:245886,GenBank:NP_663608.3,MGI:MGI:2444103;Name=NP_663608.3;Note=isoform 1 is encoded by transcript variant 1;gbkey=CDS;gene=Ankrd27;product=ankyrin repeat domain-containing protein 27 isoform 1;protein_id=NP_663608.3;tag=RefSeq Select;extra_copy_number=0
CM058247.1	Liftoff	CDS	34575365	34575424	.	+	.	ID=cds-NP_663608.3;Parent=rna-NM_145633.3;Dbxref=CCDS:CCDS21154.1,GeneID:245886,GenBank:NP_663608.3,MGI:MGI:2444103;Name=NP_663608.3;Note=isoform 1 is encoded by transcript variant 1;gbkey=CDS;gene=Ankrd27;product=ankyrin repeat domain-containing protein 27 isoform 1;protein_id=NP_663608.3;tag=RefSeq Select;extra_copy_number=0
CM058247.1	Liftoff	CDS	34575509	34575562	.	+	.	ID=cds-NP_663608.3;Parent=rna-NM_145633.3;Dbxref=CCDS:CCDS21154.1,GeneID:245886,GenBank:NP_663608.3,MGI:MGI:2444103;Name=NP_663608.3;Note=isoform 1 is encoded by transcript variant 1;gbkey=CDS;gene=Ankrd27;product=ankyrin repeat domain-containing protein 27 isoform 1;protein_id=NP_663608.3;tag=RefSeq Select;extra_copy_number=0
CM058247.1	Liftoff	CDS	34575646	34575711	.	+	.	ID=cds-NP_663608.3;Parent=rna-NM_145633.3;Dbxref=CCDS:CCDS21154.1,GeneID:245886,GenBank:NP_663608.3,MGI:MGI:2444103;Name=NP_663608.3;Note=isoform 1 is encoded by transcript variant 1;gbkey=CDS;gene=Ankrd27;product=ankyrin repeat domain-containing protein 27 isoform 1;protein_id=NP_663608.3;tag=RefSeq Select;extra_copy_number=0
CM058247.1	Liftoff	CDS	34576023	34576099	.	+	.	ID=cds-NP_663608.3;Parent=rna-NM_145633.3;Dbxref=CCDS:CCDS21154.1,GeneID:245886,GenBank:NP_663608.3,MGI:MGI:2444103;Name=NP_663608.3;Note=isoform 1 is encoded by transcript variant 1;gbkey=CDS;gene=Ankrd27;product=ankyrin repeat domain-containing protein 27 isoform 1;protein_id=NP_663608.3;tag=RefSeq Select;extra_copy_number=0
CM058247.1	Liftoff	CDS	34577593	34577714	.	+	.	ID=cds-NP_663608.3;Parent=rna-NM_145633.3;Dbxref=CCDS:CCDS21154.1,GeneID:245886,GenBank:NP_663608.3,MGI:MGI:2444103;Name=NP_663608.3;Note=isoform 1 is encoded by transcript variant 1;gbkey=CDS;gene=Ankrd27;product=ankyrin repeat domain-containing protein 27 isoform 1;protein_id=NP_663608.3;tag=RefSeq Select;extra_copy_number=0
CM058247.1	Liftoff	CDS	34578911	34578989	.	+	.	ID=cds-NP_663608.3;Parent=rna-NM_145633.3;Dbxref=CCDS:CCDS21154.1,GeneID:245886,GenBank:NP_663608.3,MGI:MGI:2444103;Name=NP_663608.3;Note=isoform 1 is encoded by transcript variant 1;gbkey=CDS;gene=Ankrd27;product=ankyrin repeat domain-containing protein 27 isoform 1;protein_id=NP_663608.3;tag=RefSeq Select;extra_copy_number=0
CM058247.1	Liftoff	CDS	34580132	34580264	.	+	.	ID=cds-NP_663608.3;Parent=rna-NM_145633.3;Dbxref=CCDS:CCDS21154.1,GeneID:245886,GenBank:NP_663608.3,MGI:MGI:2444103;Name=NP_663608.3;Note=isoform 1 is encoded by transcript variant 1;gbkey=CDS;gene=Ankrd27;product=ankyrin repeat domain-containing protein 27 isoform 1;protein_id=NP_663608.3;tag=RefSeq Select;extra_copy_number=0
CM058247.1	Liftoff	CDS	34584274	34584366	.	+	.	ID=cds-NP_663608.3;Parent=rna-NM_145633.3;Dbxref=CCDS:CCDS21154.1,GeneID:245886,GenBank:NP_663608.3,MGI:MGI:2444103;Name=NP_663608.3;Note=isoform 1 is encoded by transcript variant 1;gbkey=CDS;gene=Ankrd27;product=ankyrin repeat domain-containing protein 27 isoform 1;protein_id=NP_663608.3;tag=RefSeq Select;extra_copy_number=0
CM058247.1	Liftoff	CDS	34586266	34586393	.	+	.	ID=cds-NP_663608.3;Parent=rna-NM_145633.3;Dbxref=CCDS:CCDS21154.1,GeneID:245886,GenBank:NP_663608.3,MGI:MGI:2444103;Name=NP_663608.3;Note=isoform 1 is encoded by transcript variant 1;gbkey=CDS;gene=Ankrd27;product=ankyrin repeat domain-containing protein 27 isoform 1;protein_id=NP_663608.3;tag=RefSeq Select;extra_copy_number=0
CM058247.1	Liftoff	CDS	34586839	34586921	.	+	.	ID=cds-NP_663608.3;Parent=rna-NM_145633.3;Dbxref=CCDS:CCDS21154.1,GeneID:245886,GenBank:NP_663608.3,MGI:MGI:2444103;Name=NP_663608.3;Note=isoform 1 is encoded by transcript variant 1;gbkey=CDS;gene=Ankrd27;product=ankyrin repeat domain-containing protein 27 isoform 1;protein_id=NP_663608.3;tag=RefSeq Select;extra_copy_number=0
CM058247.1	Liftoff	CDS	34587659	34587774	.	+	.	ID=cds-NP_663608.3;Parent=rna-NM_145633.3;Dbxref=CCDS:CCDS21154.1,GeneID:245886,GenBank:NP_663608.3,MGI:MGI:2444103;Name=NP_663608.3;Note=isoform 1 is encoded by transcript variant 1;gbkey=CDS;gene=Ankrd27;product=ankyrin repeat domain-containing protein 27 isoform 1;protein_id=NP_663608.3;tag=RefSeq Select;extra_copy_number=0
CM058247.1	Liftoff	CDS	34588658	34588750	.	+	.	ID=cds-NP_663608.3;Parent=rna-NM_145633.3;Dbxref=CCDS:CCDS21154.1,GeneID:245886,GenBank:NP_663608.3,MGI:MGI:2444103;Name=NP_663608.3;Note=isoform 1 is encoded by transcript variant 1;gbkey=CDS;gene=Ankrd27;product=ankyrin repeat domain-containing protein 27 isoform 1;protein_id=NP_663608.3;tag=RefSeq Select;extra_copy_number=0
CM058247.1	Liftoff	CDS	34591127	34591324	.	+	.	ID=cds-NP_663608.3;Parent=rna-NM_145633.3;Dbxref=CCDS:CCDS21154.1,GeneID:245886,GenBank:NP_663608.3,MGI:MGI:2444103;Name=NP_663608.3;Note=isoform 1 is encoded by transcript variant 1;gbkey=CDS;gene=Ankrd27;product=ankyrin repeat domain-containing protein 27 isoform 1;protein_id=NP_663608.3;tag=RefSeq Select;extra_copy_number=0
CM058247.1	Liftoff	CDS	34592170	34592229	.	+	.	ID=cds-NP_663608.3;Parent=rna-NM_145633.3;Dbxref=CCDS:CCDS21154.1,GeneID:245886,GenBank:NP_663608.3,MGI:MGI:2444103;Name=NP_663608.3;Note=isoform 1 is encoded by transcript variant 1;gbkey=CDS;gene=Ankrd27;product=ankyrin repeat domain-containing protein 27 isoform 1;protein_id=NP_663608.3;tag=RefSeq Select;extra_copy_number=0
CM058247.1	Liftoff	CDS	34592355	34592474	.	+	.	ID=cds-NP_663608.3;Parent=rna-NM_145633.3;Dbxref=CCDS:CCDS21154.1,GeneID:245886,GenBank:NP_663608.3,MGI:MGI:2444103;Name=NP_663608.3;Note=isoform 1 is encoded by transcript variant 1;gbkey=CDS;gene=Ankrd27;product=ankyrin repeat domain-containing protein 27 isoform 1;protein_id=NP_663608.3;tag=RefSeq Select;extra_copy_number=0
CM058247.1	Liftoff	CDS	34594117	34594161	.	+	.	ID=cds-NP_663608.3;Parent=rna-NM_145633.3;Dbxref=CCDS:CCDS21154.1,GeneID:245886,GenBank:NP_663608.3,MGI:MGI:2444103;Name=NP_663608.3;Note=isoform 1 is encoded by transcript variant 1;gbkey=CDS;gene=Ankrd27;product=ankyrin repeat domain-containing protein 27 isoform 1;protein_id=NP_663608.3;tag=RefSeq Select;extra_copy_number=0
CM058247.1	Liftoff	CDS	34597459	34597578	.	+	.	ID=cds-NP_663608.3;Parent=rna-NM_145633.3;Dbxref=CCDS:CCDS21154.1,GeneID:245886,GenBank:NP_663608.3,MGI:MGI:2444103;Name=NP_663608.3;Note=isoform 1 is encoded by transcript variant 1;gbkey=CDS;gene=Ankrd27;product=ankyrin repeat domain-containing protein 27 isoform 1;protein_id=NP_663608.3;tag=RefSeq Select;extra_copy_number=0
CM058247.1	Liftoff	CDS	34599216	34599413	.	+	.	ID=cds-NP_663608.3;Parent=rna-NM_145633.3;Dbxref=CCDS:CCDS21154.1,GeneID:245886,GenBank:NP_663608.3,MGI:MGI:2444103;Name=NP_663608.3;Note=isoform 1 is encoded by transcript variant 1;gbkey=CDS;gene=Ankrd27;product=ankyrin repeat domain-containing protein 27 isoform 1;protein_id=NP_663608.3;tag=RefSeq Select;extra_copy_number=0
CM058247.1	Liftoff	CDS	34600239	34600358	.	+	.	ID=cds-NP_663608.3;Parent=rna-NM_145633.3;Dbxref=CCDS:CCDS21154.1,GeneID:245886,GenBank:NP_663608.3,MGI:MGI:2444103;Name=NP_663608.3;Note=isoform 1 is encoded by transcript variant 1;gbkey=CDS;gene=Ankrd27;product=ankyrin repeat domain-containing protein 27 isoform 1;protein_id=NP_663608.3;tag=RefSeq Select;extra_copy_number=0
CM058247.1	Liftoff	CDS	34602960	34603121	.	+	.	ID=cds-NP_663608.3;Parent=rna-NM_145633.3;Dbxref=CCDS:CCDS21154.1,GeneID:245886,GenBank:NP_663608.3,MGI:MGI:2444103;Name=NP_663608.3;Note=isoform 1 is encoded by transcript variant 1;gbkey=CDS;gene=Ankrd27;product=ankyrin repeat domain-containing protein 27 isoform 1;protein_id=NP_663608.3;tag=RefSeq Select;extra_copy_number=0
CM058247.1	Liftoff	CDS	34604754	34604865	.	+	.	ID=cds-NP_663608.3;Parent=rna-NM_145633.3;Dbxref=CCDS:CCDS21154.1,GeneID:245886,GenBank:NP_663608.3,MGI:MGI:2444103;Name=NP_663608.3;Note=isoform 1 is encoded by transcript variant 1;gbkey=CDS;gene=Ankrd27;product=ankyrin repeat domain-containing protein 27 isoform 1;protein_id=NP_663608.3;tag=RefSeq Select;extra_copy_number=0
CM058247.1	Liftoff	CDS	34608113	34608191	.	+	.	ID=cds-NP_663608.3;Parent=rna-NM_145633.3;Dbxref=CCDS:CCDS21154.1,GeneID:245886,GenBank:NP_663608.3,MGI:MGI:2444103;Name=NP_663608.3;Note=isoform 1 is encoded by transcript variant 1;gbkey=CDS;gene=Ankrd27;product=ankyrin repeat domain-containing protein 27 isoform 1;protein_id=NP_663608.3;tag=RefSeq Select;extra_copy_number=0
CM058247.1	Liftoff	CDS	34608412	34608484	.	+	.	ID=cds-NP_663608.3;Parent=rna-NM_145633.3;Dbxref=CCDS:CCDS21154.1,GeneID:245886,GenBank:NP_663608.3,MGI:MGI:2444103;Name=NP_663608.3;Note=isoform 1 is encoded by transcript variant 1;gbkey=CDS;gene=Ankrd27;product=ankyrin repeat domain-containing protein 27 isoform 1;protein_id=NP_663608.3;tag=RefSeq Select;extra_copy_number=0
CM058247.1	Liftoff	CDS	34609896	34610126	.	+	.	ID=cds-NP_663608.3;Parent=rna-NM_145633.3;Dbxref=CCDS:CCDS21154.1,GeneID:245886,GenBank:NP_663608.3,MGI:MGI:2444103;Name=NP_663608.3;Note=isoform 1 is encoded by transcript variant 1;gbkey=CDS;gene=Ankrd27;product=ankyrin repeat domain-containing protein 27 isoform 1;protein_id=NP_663608.3;tag=RefSeq Select;extra_copy_number=0
CM058247.1	Liftoff	mRNA	34558057	34580925	.	+	.	ID=rna-NM_178263.3;Parent=gene-Ankrd27;Dbxref=GeneID:245886,GenBank:NM_178263.3,MGI:MGI:2444103;Name=NM_178263.3;gbkey=mRNA;gene=Ankrd27;product=ankyrin repeat domain 27 (VPS9 domain)%2C transcript variant 2;transcript_id=NM_178263.3;matches_ref_protein=True;valid_ORF=True;extra_copy_number=0
CM058247.1	Liftoff	exon	34558057	34558179	.	+	.	ID=exon-NM_178263.3-1;Parent=rna-NM_178263.3;Dbxref=GeneID:245886,GenBank:NM_178263.3,MGI:MGI:2444103;gbkey=mRNA;gene=Ankrd27;product=ankyrin repeat domain 27 (VPS9 domain)%2C transcript variant 2;transcript_id=NM_178263.3;extra_copy_number=0
CM058247.1	Liftoff	exon	34563563	34563693	.	+	.	ID=exon-NM_178263.3-2;Parent=rna-NM_178263.3;Dbxref=GeneID:245886,GenBank:NM_178263.3,MGI:MGI:2444103;gbkey=mRNA;gene=Ankrd27;product=ankyrin repeat domain 27 (VPS9 domain)%2C transcript variant 2;transcript_id=NM_178263.3;extra_copy_number=0
CM058247.1	Liftoff	exon	34572125	34572235	.	+	.	ID=exon-NM_178263.3-3;Parent=rna-NM_178263.3;Dbxref=GeneID:245886,GenBank:NM_178263.3,MGI:MGI:2444103;gbkey=mRNA;gene=Ankrd27;product=ankyrin repeat domain 27 (VPS9 domain)%2C transcript variant 2;transcript_id=NM_178263.3;extra_copy_number=0
CM058247.1	Liftoff	exon	34573300	34573456	.	+	.	ID=exon-NM_178263.3-4;Parent=rna-NM_178263.3;Dbxref=GeneID:245886,GenBank:NM_178263.3,MGI:MGI:2444103;gbkey=mRNA;gene=Ankrd27;product=ankyrin repeat domain 27 (VPS9 domain)%2C transcript variant 2;transcript_id=NM_178263.3;extra_copy_number=0
CM058247.1	Liftoff	exon	34574238	34574392	.	+	.	ID=exon-NM_178263.3-5;Parent=rna-NM_178263.3;Dbxref=GeneID:245886,GenBank:NM_178263.3,MGI:MGI:2444103;gbkey=mRNA;gene=Ankrd27;product=ankyrin repeat domain 27 (VPS9 domain)%2C transcript variant 2;transcript_id=NM_178263.3;extra_copy_number=0
CM058247.1	Liftoff	exon	34575365	34575424	.	+	.	ID=exon-NM_178263.3-6;Parent=rna-NM_178263.3;Dbxref=GeneID:245886,GenBank:NM_178263.3,MGI:MGI:2444103;gbkey=mRNA;gene=Ankrd27;product=ankyrin repeat domain 27 (VPS9 domain)%2C transcript variant 2;transcript_id=NM_178263.3;extra_copy_number=0
CM058247.1	Liftoff	exon	34575509	34575562	.	+	.	ID=exon-NM_178263.3-7;Parent=rna-NM_178263.3;Dbxref=GeneID:245886,GenBank:NM_178263.3,MGI:MGI:2444103;gbkey=mRNA;gene=Ankrd27;product=ankyrin repeat domain 27 (VPS9 domain)%2C transcript variant 2;transcript_id=NM_178263.3;extra_copy_number=0
CM058247.1	Liftoff	exon	34575646	34575711	.	+	.	ID=exon-NM_178263.3-8;Parent=rna-NM_178263.3;Dbxref=GeneID:245886,GenBank:NM_178263.3,MGI:MGI:2444103;gbkey=mRNA;gene=Ankrd27;product=ankyrin repeat domain 27 (VPS9 domain)%2C transcript variant 2;transcript_id=NM_178263.3;extra_copy_number=0
CM058247.1	Liftoff	exon	34576023	34576099	.	+	.	ID=exon-NM_178263.3-9;Parent=rna-NM_178263.3;Dbxref=GeneID:245886,GenBank:NM_178263.3,MGI:MGI:2444103;gbkey=mRNA;gene=Ankrd27;product=ankyrin repeat domain 27 (VPS9 domain)%2C transcript variant 2;transcript_id=NM_178263.3;extra_copy_number=0
CM058247.1	Liftoff	exon	34577593	34577714	.	+	.	ID=exon-NM_178263.3-10;Parent=rna-NM_178263.3;Dbxref=GeneID:245886,GenBank:NM_178263.3,MGI:MGI:2444103;gbkey=mRNA;gene=Ankrd27;product=ankyrin repeat domain 27 (VPS9 domain)%2C transcript variant 2;transcript_id=NM_178263.3;extra_copy_number=0
CM058247.1	Liftoff	exon	34578911	34578989	.	+	.	ID=exon-NM_178263.3-11;Parent=rna-NM_178263.3;Dbxref=GeneID:245886,GenBank:NM_178263.3,MGI:MGI:2444103;gbkey=mRNA;gene=Ankrd27;product=ankyrin repeat domain 27 (VPS9 domain)%2C transcript variant 2;transcript_id=NM_178263.3;extra_copy_number=0
CM058247.1	Liftoff	exon	34580132	34580925	.	+	.	ID=exon-NM_178263.3-12;Parent=rna-NM_178263.3;Dbxref=GeneID:245886,GenBank:NM_178263.3,MGI:MGI:2444103;gbkey=mRNA;gene=Ankrd27;product=ankyrin repeat domain 27 (VPS9 domain)%2C transcript variant 2;transcript_id=NM_178263.3;extra_copy_number=0
CM058247.1	Liftoff	CDS	34563592	34563693	.	+	.	ID=cds-NP_839994.1;Parent=rna-NM_178263.3;Dbxref=CCDS:CCDS80706.1,GeneID:245886,GenBank:NP_839994.1,MGI:MGI:2444103;Name=NP_839994.1;Note=isoform 2 is encoded by transcript variant 2;gbkey=CDS;gene=Ankrd27;product=ankyrin repeat domain-containing protein 27 isoform 2;protein_id=NP_839994.1;extra_copy_number=0
CM058247.1	Liftoff	CDS	34572125	34572235	.	+	.	ID=cds-NP_839994.1;Parent=rna-NM_178263.3;Dbxref=CCDS:CCDS80706.1,GeneID:245886,GenBank:NP_839994.1,MGI:MGI:2444103;Name=NP_839994.1;Note=isoform 2 is encoded by transcript variant 2;gbkey=CDS;gene=Ankrd27;product=ankyrin repeat domain-containing protein 27 isoform 2;protein_id=NP_839994.1;extra_copy_number=0
CM058247.1	Liftoff	CDS	34573300	34573456	.	+	.	ID=cds-NP_839994.1;Parent=rna-NM_178263.3;Dbxref=CCDS:CCDS80706.1,GeneID:245886,GenBank:NP_839994.1,MGI:MGI:2444103;Name=NP_839994.1;Note=isoform 2 is encoded by transcript variant 2;gbkey=CDS;gene=Ankrd27;product=ankyrin repeat domain-containing protein 27 isoform 2;protein_id=NP_839994.1;extra_copy_number=0
CM058247.1	Liftoff	CDS	34574238	34574392	.	+	.	ID=cds-NP_839994.1;Parent=rna-NM_178263.3;Dbxref=CCDS:CCDS80706.1,GeneID:245886,GenBank:NP_839994.1,MGI:MGI:2444103;Name=NP_839994.1;Note=isoform 2 is encoded by transcript variant 2;gbkey=CDS;gene=Ankrd27;product=ankyrin repeat domain-containing protein 27 isoform 2;protein_id=NP_839994.1;extra_copy_number=0
CM058247.1	Liftoff	CDS	34575365	34575424	.	+	.	ID=cds-NP_839994.1;Parent=rna-NM_178263.3;Dbxref=CCDS:CCDS80706.1,GeneID:245886,GenBank:NP_839994.1,MGI:MGI:2444103;Name=NP_839994.1;Note=isoform 2 is encoded by transcript variant 2;gbkey=CDS;gene=Ankrd27;product=ankyrin repeat domain-containing protein 27 isoform 2;protein_id=NP_839994.1;extra_copy_number=0
CM058247.1	Liftoff	CDS	34575509	34575562	.	+	.	ID=cds-NP_839994.1;Parent=rna-NM_178263.3;Dbxref=CCDS:CCDS80706.1,GeneID:245886,GenBank:NP_839994.1,MGI:MGI:2444103;Name=NP_839994.1;Note=isoform 2 is encoded by transcript variant 2;gbkey=CDS;gene=Ankrd27;product=ankyrin repeat domain-containing protein 27 isoform 2;protein_id=NP_839994.1;extra_copy_number=0
CM058247.1	Liftoff	CDS	34575646	34575711	.	+	.	ID=cds-NP_839994.1;Parent=rna-NM_178263.3;Dbxref=CCDS:CCDS80706.1,GeneID:245886,GenBank:NP_839994.1,MGI:MGI:2444103;Name=NP_839994.1;Note=isoform 2 is encoded by transcript variant 2;gbkey=CDS;gene=Ankrd27;product=ankyrin repeat domain-containing protein 27 isoform 2;protein_id=NP_839994.1;extra_copy_number=0
CM058247.1	Liftoff	CDS	34576023	34576099	.	+	.	ID=cds-NP_839994.1;Parent=rna-NM_178263.3;Dbxref=CCDS:CCDS80706.1,GeneID:245886,GenBank:NP_839994.1,MGI:MGI:2444103;Name=NP_839994.1;Note=isoform 2 is encoded by transcript variant 2;gbkey=CDS;gene=Ankrd27;product=ankyrin repeat domain-containing protein 27 isoform 2;protein_id=NP_839994.1;extra_copy_number=0
CM058247.1	Liftoff	CDS	34577593	34577714	.	+	.	ID=cds-NP_839994.1;Parent=rna-NM_178263.3;Dbxref=CCDS:CCDS80706.1,GeneID:245886,GenBank:NP_839994.1,MGI:MGI:2444103;Name=NP_839994.1;Note=isoform 2 is encoded by transcript variant 2;gbkey=CDS;gene=Ankrd27;product=ankyrin repeat domain-containing protein 27 isoform 2;protein_id=NP_839994.1;extra_copy_number=0
CM058247.1	Liftoff	CDS	34578911	34578989	.	+	.	ID=cds-NP_839994.1;Parent=rna-NM_178263.3;Dbxref=CCDS:CCDS80706.1,GeneID:245886,GenBank:NP_839994.1,MGI:MGI:2444103;Name=NP_839994.1;Note=isoform 2 is encoded by transcript variant 2;gbkey=CDS;gene=Ankrd27;product=ankyrin repeat domain-containing protein 27 isoform 2;protein_id=NP_839994.1;extra_copy_number=0
CM058247.1	Liftoff	CDS	34580132	34580282	.	+	.	ID=cds-NP_839994.1;Parent=rna-NM_178263.3;Dbxref=CCDS:CCDS80706.1,GeneID:245886,GenBank:NP_839994.1,MGI:MGI:2444103;Name=NP_839994.1;Note=isoform 2 is encoded by transcript variant 2;gbkey=CDS;gene=Ankrd27;product=ankyrin repeat domain-containing protein 27 isoform 2;protein_id=NP_839994.1;extra_copy_number=0
CM058247.1	Liftoff	transcript	34558057	34611119	.	+	.	ID=rna-NR_152519.1;Parent=gene-Ankrd27;Dbxref=GeneID:245886,GenBank:NR_152519.1,MGI:MGI:2444103;Name=NR_152519.1;gbkey=misc_RNA;gene=Ankrd27;product=ankyrin repeat domain 27 (VPS9 domain)%2C transcript variant 4;transcript_id=NR_152519.1;extra_copy_number=0
CM058247.1	Liftoff	exon	34558057	34558179	.	+	.	ID=exon-NR_152519.1-1;Parent=rna-NR_152519.1;Dbxref=GeneID:245886,GenBank:NR_152519.1,MGI:MGI:2444103;gbkey=misc_RNA;gene=Ankrd27;product=ankyrin repeat domain 27 (VPS9 domain)%2C transcript variant 4;transcript_id=NR_152519.1;extra_copy_number=0
CM058247.1	Liftoff	exon	34563563	34563693	.	+	.	ID=exon-NR_152519.1-2;Parent=rna-NR_152519.1;Dbxref=GeneID:245886,GenBank:NR_152519.1,MGI:MGI:2444103;gbkey=misc_RNA;gene=Ankrd27;product=ankyrin repeat domain 27 (VPS9 domain)%2C transcript variant 4;transcript_id=NR_152519.1;extra_copy_number=0
CM058247.1	Liftoff	exon	34572125	34572235	.	+	.	ID=exon-NR_152519.1-3;Parent=rna-NR_152519.1;Dbxref=GeneID:245886,GenBank:NR_152519.1,MGI:MGI:2444103;gbkey=misc_RNA;gene=Ankrd27;product=ankyrin repeat domain 27 (VPS9 domain)%2C transcript variant 4;transcript_id=NR_152519.1;extra_copy_number=0
CM058247.1	Liftoff	exon	34573300	34573456	.	+	.	ID=exon-NR_152519.1-4;Parent=rna-NR_152519.1;Dbxref=GeneID:245886,GenBank:NR_152519.1,MGI:MGI:2444103;gbkey=misc_RNA;gene=Ankrd27;product=ankyrin repeat domain 27 (VPS9 domain)%2C transcript variant 4;transcript_id=NR_152519.1;extra_copy_number=0
CM058247.1	Liftoff	exon	34574238	34574392	.	+	.	ID=exon-NR_152519.1-5;Parent=rna-NR_152519.1;Dbxref=GeneID:245886,GenBank:NR_152519.1,MGI:MGI:2444103;gbkey=misc_RNA;gene=Ankrd27;product=ankyrin repeat domain 27 (VPS9 domain)%2C transcript variant 4;transcript_id=NR_152519.1;extra_copy_number=0
CM058247.1	Liftoff	exon	34575365	34575424	.	+	.	ID=exon-NR_152519.1-6;Parent=rna-NR_152519.1;Dbxref=GeneID:245886,GenBank:NR_152519.1,MGI:MGI:2444103;gbkey=misc_RNA;gene=Ankrd27;product=ankyrin repeat domain 27 (VPS9 domain)%2C transcript variant 4;transcript_id=NR_152519.1;extra_copy_number=0
CM058247.1	Liftoff	exon	34575509	34575562	.	+	.	ID=exon-NR_152519.1-7;Parent=rna-NR_152519.1;Dbxref=GeneID:245886,GenBank:NR_152519.1,MGI:MGI:2444103;gbkey=misc_RNA;gene=Ankrd27;product=ankyrin repeat domain 27 (VPS9 domain)%2C transcript variant 4;transcript_id=NR_152519.1;extra_copy_number=0
CM058247.1	Liftoff	exon	34575646	34575711	.	+	.	ID=exon-NR_152519.1-8;Parent=rna-NR_152519.1;Dbxref=GeneID:245886,GenBank:NR_152519.1,MGI:MGI:2444103;gbkey=misc_RNA;gene=Ankrd27;product=ankyrin repeat domain 27 (VPS9 domain)%2C transcript variant 4;transcript_id=NR_152519.1;extra_copy_number=0
CM058247.1	Liftoff	exon	34576023	34576099	.	+	.	ID=exon-NR_152519.1-9;Parent=rna-NR_152519.1;Dbxref=GeneID:245886,GenBank:NR_152519.1,MGI:MGI:2444103;gbkey=misc_RNA;gene=Ankrd27;product=ankyrin repeat domain 27 (VPS9 domain)%2C transcript variant 4;transcript_id=NR_152519.1;extra_copy_number=0
CM058247.1	Liftoff	exon	34577593	34577714	.	+	.	ID=exon-NR_152519.1-10;Parent=rna-NR_152519.1;Dbxref=GeneID:245886,GenBank:NR_152519.1,MGI:MGI:2444103;gbkey=misc_RNA;gene=Ankrd27;product=ankyrin repeat domain 27 (VPS9 domain)%2C transcript variant 4;transcript_id=NR_152519.1;extra_copy_number=0
CM058247.1	Liftoff	exon	34578911	34578989	.	+	.	ID=exon-NR_152519.1-11;Parent=rna-NR_152519.1;Dbxref=GeneID:245886,GenBank:NR_152519.1,MGI:MGI:2444103;gbkey=misc_RNA;gene=Ankrd27;product=ankyrin repeat domain 27 (VPS9 domain)%2C transcript variant 4;transcript_id=NR_152519.1;extra_copy_number=0
CM058247.1	Liftoff	exon	34580132	34580264	.	+	.	ID=exon-NR_152519.1-12;Parent=rna-NR_152519.1;Dbxref=GeneID:245886,GenBank:NR_152519.1,MGI:MGI:2444103;gbkey=misc_RNA;gene=Ankrd27;product=ankyrin repeat domain 27 (VPS9 domain)%2C transcript variant 4;transcript_id=NR_152519.1;extra_copy_number=0
CM058247.1	Liftoff	exon	34584274	34584366	.	+	.	ID=exon-NR_152519.1-13;Parent=rna-NR_152519.1;Dbxref=GeneID:245886,GenBank:NR_152519.1,MGI:MGI:2444103;gbkey=misc_RNA;gene=Ankrd27;product=ankyrin repeat domain 27 (VPS9 domain)%2C transcript variant 4;transcript_id=NR_152519.1;extra_copy_number=0
CM058247.1	Liftoff	exon	34586266	34586393	.	+	.	ID=exon-NR_152519.1-14;Parent=rna-NR_152519.1;Dbxref=GeneID:245886,GenBank:NR_152519.1,MGI:MGI:2444103;gbkey=misc_RNA;gene=Ankrd27;product=ankyrin repeat domain 27 (VPS9 domain)%2C transcript variant 4;transcript_id=NR_152519.1;extra_copy_number=0
CM058247.1	Liftoff	exon	34586839	34586921	.	+	.	ID=exon-NR_152519.1-15;Parent=rna-NR_152519.1;Dbxref=GeneID:245886,GenBank:NR_152519.1,MGI:MGI:2444103;gbkey=misc_RNA;gene=Ankrd27;product=ankyrin repeat domain 27 (VPS9 domain)%2C transcript variant 4;transcript_id=NR_152519.1;extra_copy_number=0
CM058247.1	Liftoff	exon	34587659	34587774	.	+	.	ID=exon-NR_152519.1-16;Parent=rna-NR_152519.1;Dbxref=GeneID:245886,GenBank:NR_152519.1,MGI:MGI:2444103;gbkey=misc_RNA;gene=Ankrd27;product=ankyrin repeat domain 27 (VPS9 domain)%2C transcript variant 4;transcript_id=NR_152519.1;extra_copy_number=0
CM058247.1	Liftoff	exon	34588658	34588750	.	+	.	ID=exon-NR_152519.1-17;Parent=rna-NR_152519.1;Dbxref=GeneID:245886,GenBank:NR_152519.1,MGI:MGI:2444103;gbkey=misc_RNA;gene=Ankrd27;product=ankyrin repeat domain 27 (VPS9 domain)%2C transcript variant 4;transcript_id=NR_152519.1;extra_copy_number=0
CM058247.1	Liftoff	exon	34591127	34591324	.	+	.	ID=exon-NR_152519.1-18;Parent=rna-NR_152519.1;Dbxref=GeneID:245886,GenBank:NR_152519.1,MGI:MGI:2444103;gbkey=misc_RNA;gene=Ankrd27;product=ankyrin repeat domain 27 (VPS9 domain)%2C transcript variant 4;transcript_id=NR_152519.1;extra_copy_number=0
CM058247.1	Liftoff	exon	34592170	34592229	.	+	.	ID=exon-NR_152519.1-19;Parent=rna-NR_152519.1;Dbxref=GeneID:245886,GenBank:NR_152519.1,MGI:MGI:2444103;gbkey=misc_RNA;gene=Ankrd27;product=ankyrin repeat domain 27 (VPS9 domain)%2C transcript variant 4;transcript_id=NR_152519.1;extra_copy_number=0
CM058247.1	Liftoff	exon	34592355	34592474	.	+	.	ID=exon-NR_152519.1-20;Parent=rna-NR_152519.1;Dbxref=GeneID:245886,GenBank:NR_152519.1,MGI:MGI:2444103;gbkey=misc_RNA;gene=Ankrd27;product=ankyrin repeat domain 27 (VPS9 domain)%2C transcript variant 4;transcript_id=NR_152519.1;extra_copy_number=0
CM058247.1	Liftoff	exon	34594121	34594161	.	+	.	ID=exon-NR_152519.1-21;Parent=rna-NR_152519.1;Dbxref=GeneID:245886,GenBank:NR_152519.1,MGI:MGI:2444103;gbkey=misc_RNA;gene=Ankrd27;product=ankyrin repeat domain 27 (VPS9 domain)%2C transcript variant 4;transcript_id=NR_152519.1;extra_copy_number=0
CM058247.1	Liftoff	exon	34597459	34597578	.	+	.	ID=exon-NR_152519.1-22;Parent=rna-NR_152519.1;Dbxref=GeneID:245886,GenBank:NR_152519.1,MGI:MGI:2444103;gbkey=misc_RNA;gene=Ankrd27;product=ankyrin repeat domain 27 (VPS9 domain)%2C transcript variant 4;transcript_id=NR_152519.1;extra_copy_number=0
CM058247.1	Liftoff	exon	34599216	34599413	.	+	.	ID=exon-NR_152519.1-23;Parent=rna-NR_152519.1;Dbxref=GeneID:245886,GenBank:NR_152519.1,MGI:MGI:2444103;gbkey=misc_RNA;gene=Ankrd27;product=ankyrin repeat domain 27 (VPS9 domain)%2C transcript variant 4;transcript_id=NR_152519.1;extra_copy_number=0
CM058247.1	Liftoff	exon	34600239	34600358	.	+	.	ID=exon-NR_152519.1-24;Parent=rna-NR_152519.1;Dbxref=GeneID:245886,GenBank:NR_152519.1,MGI:MGI:2444103;gbkey=misc_RNA;gene=Ankrd27;product=ankyrin repeat domain 27 (VPS9 domain)%2C transcript variant 4;transcript_id=NR_152519.1;extra_copy_number=0
CM058247.1	Liftoff	exon	34602960	34603121	.	+	.	ID=exon-NR_152519.1-25;Parent=rna-NR_152519.1;Dbxref=GeneID:245886,GenBank:NR_152519.1,MGI:MGI:2444103;gbkey=misc_RNA;gene=Ankrd27;product=ankyrin repeat domain 27 (VPS9 domain)%2C transcript variant 4;transcript_id=NR_152519.1;extra_copy_number=0
CM058247.1	Liftoff	exon	34604754	34604865	.	+	.	ID=exon-NR_152519.1-26;Parent=rna-NR_152519.1;Dbxref=GeneID:245886,GenBank:NR_152519.1,MGI:MGI:2444103;gbkey=misc_RNA;gene=Ankrd27;product=ankyrin repeat domain 27 (VPS9 domain)%2C transcript variant 4;transcript_id=NR_152519.1;extra_copy_number=0
CM058247.1	Liftoff	exon	34608113	34608191	.	+	.	ID=exon-NR_152519.1-27;Parent=rna-NR_152519.1;Dbxref=GeneID:245886,GenBank:NR_152519.1,MGI:MGI:2444103;gbkey=misc_RNA;gene=Ankrd27;product=ankyrin repeat domain 27 (VPS9 domain)%2C transcript variant 4;transcript_id=NR_152519.1;extra_copy_number=0
CM058247.1	Liftoff	exon	34608412	34608484	.	+	.	ID=exon-NR_152519.1-28;Parent=rna-NR_152519.1;Dbxref=GeneID:245886,GenBank:NR_152519.1,MGI:MGI:2444103;gbkey=misc_RNA;gene=Ankrd27;product=ankyrin repeat domain 27 (VPS9 domain)%2C transcript variant 4;transcript_id=NR_152519.1;extra_copy_number=0
CM058247.1	Liftoff	exon	34609896	34611119	.	+	.	ID=exon-NR_152519.1-29;Parent=rna-NR_152519.1;Dbxref=GeneID:245886,GenBank:NR_152519.1,MGI:MGI:2444103;gbkey=misc_RNA;gene=Ankrd27;product=ankyrin repeat domain 27 (VPS9 domain)%2C transcript variant 4;transcript_id=NR_152519.1;extra_copy_number=0
CM058247.1	Liftoff	gene	34613867	34619364	.	-	.	ID=gene-Pdcd5;Dbxref=GeneID:56330,MGI:MGI:1913538;Name=Pdcd5;description=programmed cell death 5;gbkey=Gene;gene=Pdcd5;gene_biotype=protein_coding;gene_synonym=2200003D22Rik,Tfar19;coverage=1.0;sequence_ID=1.0;valid_ORFs=2;extra_copy_number=0;copy_num_ID=gene-Pdcd5_0
CM058247.1	Liftoff	mRNA	34613867	34619364	.	-	.	ID=rna-NM_019746.4;Parent=gene-Pdcd5;Dbxref=GeneID:56330,GenBank:NM_019746.4,MGI:MGI:1913538;Name=NM_019746.4;gbkey=mRNA;gene=Pdcd5;product=programmed cell death 5;tag=RefSeq Select;transcript_id=NM_019746.4;matches_ref_protein=True;valid_ORF=True;extra_copy_number=0
CM058247.1	Liftoff	exon	34613867	34614067	.	-	.	ID=exon-NM_019746.4-6;Parent=rna-NM_019746.4;Dbxref=GeneID:56330,GenBank:NM_019746.4,MGI:MGI:1913538;gbkey=mRNA;gene=Pdcd5;product=programmed cell death 5;tag=RefSeq Select;transcript_id=NM_019746.4;extra_copy_number=0
CM058247.1	Liftoff	exon	34614497	34614568	.	-	.	ID=exon-NM_019746.4-5;Parent=rna-NM_019746.4;Dbxref=GeneID:56330,GenBank:NM_019746.4,MGI:MGI:1913538;gbkey=mRNA;gene=Pdcd5;product=programmed cell death 5;tag=RefSeq Select;transcript_id=NM_019746.4;extra_copy_number=0
CM058247.1	Liftoff	exon	34615506	34615597	.	-	.	ID=exon-NM_019746.4-4;Parent=rna-NM_019746.4;Dbxref=GeneID:56330,GenBank:NM_019746.4,MGI:MGI:1913538;gbkey=mRNA;gene=Pdcd5;product=programmed cell death 5;tag=RefSeq Select;transcript_id=NM_019746.4;extra_copy_number=0
CM058247.1	Liftoff	exon	34616233	34616294	.	-	.	ID=exon-NM_019746.4-3;Parent=rna-NM_019746.4;Dbxref=GeneID:56330,GenBank:NM_019746.4,MGI:MGI:1913538;gbkey=mRNA;gene=Pdcd5;product=programmed cell death 5;tag=RefSeq Select;transcript_id=NM_019746.4;extra_copy_number=0
CM058247.1	Liftoff	exon	34618026	34618063	.	-	.	ID=exon-NM_019746.4-2;Parent=rna-NM_019746.4;Dbxref=GeneID:56330,GenBank:NM_019746.4,MGI:MGI:1913538;gbkey=mRNA;gene=Pdcd5;product=programmed cell death 5;tag=RefSeq Select;transcript_id=NM_019746.4;extra_copy_number=0
CM058247.1	Liftoff	exon	34619188	34619364	.	-	.	ID=exon-NM_019746.4-1;Parent=rna-NM_019746.4;Dbxref=GeneID:56330,GenBank:NM_019746.4,MGI:MGI:1913538;gbkey=mRNA;gene=Pdcd5;product=programmed cell death 5;tag=RefSeq Select;transcript_id=NM_019746.4;extra_copy_number=0
CM058247.1	Liftoff	CDS	34614017	34614067	.	-	.	ID=cds-NP_062720.1;Parent=rna-NM_019746.4;Dbxref=CCDS:CCDS52203.1,GeneID:56330,GenBank:NP_062720.1,MGI:MGI:1913538;Name=NP_062720.1;gbkey=CDS;gene=Pdcd5;product=programmed cell death protein 5;protein_id=NP_062720.1;tag=RefSeq Select;extra_copy_number=0
CM058247.1	Liftoff	CDS	34614497	34614568	.	-	.	ID=cds-NP_062720.1;Parent=rna-NM_019746.4;Dbxref=CCDS:CCDS52203.1,GeneID:56330,GenBank:NP_062720.1,MGI:MGI:1913538;Name=NP_062720.1;gbkey=CDS;gene=Pdcd5;product=programmed cell death protein 5;protein_id=NP_062720.1;tag=RefSeq Select;extra_copy_number=0
CM058247.1	Liftoff	CDS	34615506	34615597	.	-	.	ID=cds-NP_062720.1;Parent=rna-NM_019746.4;Dbxref=CCDS:CCDS52203.1,GeneID:56330,GenBank:NP_062720.1,MGI:MGI:1913538;Name=NP_062720.1;gbkey=CDS;gene=Pdcd5;product=programmed cell death protein 5;protein_id=NP_062720.1;tag=RefSeq Select;extra_copy_number=0
CM058247.1	Liftoff	CDS	34616233	34616294	.	-	.	ID=cds-NP_062720.1;Parent=rna-NM_019746.4;Dbxref=CCDS:CCDS52203.1,GeneID:56330,GenBank:NP_062720.1,MGI:MGI:1913538;Name=NP_062720.1;gbkey=CDS;gene=Pdcd5;product=programmed cell death protein 5;protein_id=NP_062720.1;tag=RefSeq Select;extra_copy_number=0
CM058247.1	Liftoff	CDS	34618026	34618063	.	-	.	ID=cds-NP_062720.1;Parent=rna-NM_019746.4;Dbxref=CCDS:CCDS52203.1,GeneID:56330,GenBank:NP_062720.1,MGI:MGI:1913538;Name=NP_062720.1;gbkey=CDS;gene=Pdcd5;product=programmed cell death protein 5;protein_id=NP_062720.1;tag=RefSeq Select;extra_copy_number=0
CM058247.1	Liftoff	CDS	34619188	34619253	.	-	.	ID=cds-NP_062720.1;Parent=rna-NM_019746.4;Dbxref=CCDS:CCDS52203.1,GeneID:56330,GenBank:NP_062720.1,MGI:MGI:1913538;Name=NP_062720.1;gbkey=CDS;gene=Pdcd5;product=programmed cell death protein 5;protein_id=NP_062720.1;tag=RefSeq Select;extra_copy_number=0
CM058247.1	Liftoff	mRNA	34613896	34619181	.	-	.	ID=rna-XM_036153270.1;Parent=gene-Pdcd5;Dbxref=GeneID:56330,GenBank:XM_036153270.1,MGI:MGI:1913538;Name=XM_036153270.1;gbkey=mRNA;gene=Pdcd5;model_evidence=Supporting evidence includes similarity to: 6 ESTs%2C 89 long SRA reads%2C and 100%25 coverage of the annotated genomic feature by RNAseq alignments%2C including 29 samples with support for all annotated introns;product=programmed cell death 5%2C transcript variant X1;transcript_id=XM_036153270.1;matches_ref_protein=True;valid_ORF=True;extra_copy_number=0
CM058247.1	Liftoff	exon	34613896	34614067	.	-	.	ID=exon-XM_036153270.1-5;Parent=rna-XM_036153270.1;Dbxref=GeneID:56330,GenBank:XM_036153270.1,MGI:MGI:1913538;gbkey=mRNA;gene=Pdcd5;product=programmed cell death 5%2C transcript variant X1;transcript_id=XM_036153270.1;extra_copy_number=0
CM058247.1	Liftoff	exon	34614497	34614568	.	-	.	ID=exon-XM_036153270.1-4;Parent=rna-XM_036153270.1;Dbxref=GeneID:56330,GenBank:XM_036153270.1,MGI:MGI:1913538;gbkey=mRNA;gene=Pdcd5;product=programmed cell death 5%2C transcript variant X1;transcript_id=XM_036153270.1;extra_copy_number=0
CM058247.1	Liftoff	exon	34616233	34616294	.	-	.	ID=exon-XM_036153270.1-3;Parent=rna-XM_036153270.1;Dbxref=GeneID:56330,GenBank:XM_036153270.1,MGI:MGI:1913538;gbkey=mRNA;gene=Pdcd5;product=programmed cell death 5%2C transcript variant X1;transcript_id=XM_036153270.1;extra_copy_number=0
CM058247.1	Liftoff	exon	34618026	34618063	.	-	.	ID=exon-XM_036153270.1-2;Parent=rna-XM_036153270.1;Dbxref=GeneID:56330,GenBank:XM_036153270.1,MGI:MGI:1913538;gbkey=mRNA;gene=Pdcd5;product=programmed cell death 5%2C transcript variant X1;transcript_id=XM_036153270.1;extra_copy_number=0
CM058247.1	Liftoff	exon	34618763	34619181	.	-	.	ID=exon-XM_036153270.1-1;Parent=rna-XM_036153270.1;Dbxref=GeneID:56330,GenBank:XM_036153270.1,MGI:MGI:1913538;gbkey=mRNA;gene=Pdcd5;product=programmed cell death 5%2C transcript variant X1;transcript_id=XM_036153270.1;extra_copy_number=0
CM058247.1	Liftoff	CDS	34614537	34614568	.	-	.	ID=cds-XP_036009163.1;Parent=rna-XM_036153270.1;Dbxref=GeneID:56330,GenBank:XP_036009163.1,MGI:MGI:1913538;Name=XP_036009163.1;gbkey=CDS;gene=Pdcd5;product=programmed cell death protein 5 isoform X1;protein_id=XP_036009163.1;extra_copy_number=0
CM058247.1	Liftoff	CDS	34616233	34616294	.	-	.	ID=cds-XP_036009163.1;Parent=rna-XM_036153270.1;Dbxref=GeneID:56330,GenBank:XP_036009163.1,MGI:MGI:1913538;Name=XP_036009163.1;gbkey=CDS;gene=Pdcd5;product=programmed cell death protein 5 isoform X1;protein_id=XP_036009163.1;extra_copy_number=0
CM058247.1	Liftoff	CDS	34618026	34618063	.	-	.	ID=cds-XP_036009163.1;Parent=rna-XM_036153270.1;Dbxref=GeneID:56330,GenBank:XP_036009163.1,MGI:MGI:1913538;Name=XP_036009163.1;gbkey=CDS;gene=Pdcd5;product=programmed cell death protein 5 isoform X1;protein_id=XP_036009163.1;extra_copy_number=0
CM058247.1	Liftoff	CDS	34618763	34619065	.	-	.	ID=cds-XP_036009163.1;Parent=rna-XM_036153270.1;Dbxref=GeneID:56330,GenBank:XP_036009163.1,MGI:MGI:1913538;Name=XP_036009163.1;gbkey=CDS;gene=Pdcd5;product=programmed cell death protein 5 isoform X1;protein_id=XP_036009163.1;extra_copy_number=0
CM058247.1	Liftoff	gene	34630297	34632222	.	-	.	ID=gene-Gm42379;Dbxref=GeneID:105247249,MGI:MGI:5625264;Name=Gm42379;description=predicted gene%2C 42379;gbkey=Gene;gene=Gm42379;gene_biotype=lncRNA;coverage=1.0;sequence_ID=1.0;extra_copy_number=0;copy_num_ID=gene-Gm42379_0
CM058247.1	Liftoff	lnc_RNA	34630297	34632222	.	-	.	ID=rna-XR_881965.2;Parent=gene-Gm42379;Dbxref=GeneID:105247249,GenBank:XR_881965.2,MGI:MGI:5625264;Name=XR_881965.2;gbkey=ncRNA;gene=Gm42379;model_evidence=Supporting evidence includes similarity to: 1 long SRA read%2C and 94%25 coverage of the annotated genomic feature by RNAseq alignments%2C including 1 sample with support for all annotated introns;product=predicted gene%2C 42379;transcript_id=XR_881965.2;extra_copy_number=0
CM058247.1	Liftoff	exon	34630297	34630873	.	-	.	ID=exon-XR_881965.2-3;Parent=rna-XR_881965.2;Dbxref=GeneID:105247249,GenBank:XR_881965.2,MGI:MGI:5625264;gbkey=ncRNA;gene=Gm42379;product=predicted gene%2C 42379;transcript_id=XR_881965.2;extra_copy_number=0
CM058247.1	Liftoff	exon	34631440	34631595	.	-	.	ID=exon-XR_881965.2-2;Parent=rna-XR_881965.2;Dbxref=GeneID:105247249,GenBank:XR_881965.2,MGI:MGI:5625264;gbkey=ncRNA;gene=Gm42379;product=predicted gene%2C 42379;transcript_id=XR_881965.2;extra_copy_number=0
CM058247.1	Liftoff	exon	34632178	34632222	.	-	.	ID=exon-XR_881965.2-1;Parent=rna-XR_881965.2;Dbxref=GeneID:105247249,GenBank:XR_881965.2,MGI:MGI:5625264;gbkey=ncRNA;gene=Gm42379;product=predicted gene%2C 42379;transcript_id=XR_881965.2;extra_copy_number=0
CM058247.1	Liftoff	gene	34657377	34726336	.	-	.	ID=gene-Dpy19l3;Dbxref=GeneID:233115,MGI:MGI:2443952;Name=Dpy19l3;description=dpy-19-like 3 (C. elegans);gbkey=Gene;gene=Dpy19l3;gene_biotype=protein_coding;gene_synonym=6030410G08,9330164H19Rik;coverage=1.0;sequence_ID=1.0;valid_ORFs=2;extra_copy_number=0;copy_num_ID=gene-Dpy19l3_0
CM058247.1	Liftoff	mRNA	34657377	34726336	.	-	.	ID=rna-NM_178704.3;Parent=gene-Dpy19l3;Dbxref=GeneID:233115,GenBank:NM_178704.3,MGI:MGI:2443952;Name=NM_178704.3;gbkey=mRNA;gene=Dpy19l3;product=dpy-19-like 3 (C. elegans);tag=RefSeq Select;transcript_id=NM_178704.3;matches_ref_protein=True;valid_ORF=True;extra_copy_number=0
CM058247.1	Liftoff	exon	34657377	34662819	.	-	.	ID=exon-NM_178704.3-19;Parent=rna-NM_178704.3;Dbxref=GeneID:233115,GenBank:NM_178704.3,MGI:MGI:2443952;gbkey=mRNA;gene=Dpy19l3;product=dpy-19-like 3 (C. elegans);tag=RefSeq Select;transcript_id=NM_178704.3;extra_copy_number=0
CM058247.1	Liftoff	exon	34664654	34664812	.	-	.	ID=exon-NM_178704.3-18;Parent=rna-NM_178704.3;Dbxref=GeneID:233115,GenBank:NM_178704.3,MGI:MGI:2443952;gbkey=mRNA;gene=Dpy19l3;product=dpy-19-like 3 (C. elegans);tag=RefSeq Select;transcript_id=NM_178704.3;extra_copy_number=0
CM058247.1	Liftoff	exon	34667159	34667291	.	-	.	ID=exon-NM_178704.3-17;Parent=rna-NM_178704.3;Dbxref=GeneID:233115,GenBank:NM_178704.3,MGI:MGI:2443952;gbkey=mRNA;gene=Dpy19l3;product=dpy-19-like 3 (C. elegans);tag=RefSeq Select;transcript_id=NM_178704.3;extra_copy_number=0
CM058247.1	Liftoff	exon	34675366	34675448	.	-	.	ID=exon-NM_178704.3-16;Parent=rna-NM_178704.3;Dbxref=GeneID:233115,GenBank:NM_178704.3,MGI:MGI:2443952;gbkey=mRNA;gene=Dpy19l3;product=dpy-19-like 3 (C. elegans);tag=RefSeq Select;transcript_id=NM_178704.3;extra_copy_number=0
CM058247.1	Liftoff	exon	34679258	34679314	.	-	.	ID=exon-NM_178704.3-15;Parent=rna-NM_178704.3;Dbxref=GeneID:233115,GenBank:NM_178704.3,MGI:MGI:2443952;gbkey=mRNA;gene=Dpy19l3;product=dpy-19-like 3 (C. elegans);tag=RefSeq Select;transcript_id=NM_178704.3;extra_copy_number=0
CM058247.1	Liftoff	exon	34679937	34680048	.	-	.	ID=exon-NM_178704.3-14;Parent=rna-NM_178704.3;Dbxref=GeneID:233115,GenBank:NM_178704.3,MGI:MGI:2443952;gbkey=mRNA;gene=Dpy19l3;product=dpy-19-like 3 (C. elegans);tag=RefSeq Select;transcript_id=NM_178704.3;extra_copy_number=0
CM058247.1	Liftoff	exon	34680412	34680534	.	-	.	ID=exon-NM_178704.3-13;Parent=rna-NM_178704.3;Dbxref=GeneID:233115,GenBank:NM_178704.3,MGI:MGI:2443952;gbkey=mRNA;gene=Dpy19l3;product=dpy-19-like 3 (C. elegans);tag=RefSeq Select;transcript_id=NM_178704.3;extra_copy_number=0
CM058247.1	Liftoff	exon	34683738	34683896	.	-	.	ID=exon-NM_178704.3-12;Parent=rna-NM_178704.3;Dbxref=GeneID:233115,GenBank:NM_178704.3,MGI:MGI:2443952;gbkey=mRNA;gene=Dpy19l3;product=dpy-19-like 3 (C. elegans);tag=RefSeq Select;transcript_id=NM_178704.3;extra_copy_number=0
CM058247.1	Liftoff	exon	34684022	34684095	.	-	.	ID=exon-NM_178704.3-11;Parent=rna-NM_178704.3;Dbxref=GeneID:233115,GenBank:NM_178704.3,MGI:MGI:2443952;gbkey=mRNA;gene=Dpy19l3;product=dpy-19-like 3 (C. elegans);tag=RefSeq Select;transcript_id=NM_178704.3;extra_copy_number=0
CM058247.1	Liftoff	exon	34686003	34686104	.	-	.	ID=exon-NM_178704.3-10;Parent=rna-NM_178704.3;Dbxref=GeneID:233115,GenBank:NM_178704.3,MGI:MGI:2443952;gbkey=mRNA;gene=Dpy19l3;product=dpy-19-like 3 (C. elegans);tag=RefSeq Select;transcript_id=NM_178704.3;extra_copy_number=0
CM058247.1	Liftoff	exon	34688464	34688595	.	-	.	ID=exon-NM_178704.3-9;Parent=rna-NM_178704.3;Dbxref=GeneID:233115,GenBank:NM_178704.3,MGI:MGI:2443952;gbkey=mRNA;gene=Dpy19l3;product=dpy-19-like 3 (C. elegans);tag=RefSeq Select;transcript_id=NM_178704.3;extra_copy_number=0
CM058247.1	Liftoff	exon	34693422	34693556	.	-	.	ID=exon-NM_178704.3-8;Parent=rna-NM_178704.3;Dbxref=GeneID:233115,GenBank:NM_178704.3,MGI:MGI:2443952;gbkey=mRNA;gene=Dpy19l3;product=dpy-19-like 3 (C. elegans);tag=RefSeq Select;transcript_id=NM_178704.3;extra_copy_number=0
CM058247.1	Liftoff	exon	34694584	34694707	.	-	.	ID=exon-NM_178704.3-7;Parent=rna-NM_178704.3;Dbxref=GeneID:233115,GenBank:NM_178704.3,MGI:MGI:2443952;gbkey=mRNA;gene=Dpy19l3;product=dpy-19-like 3 (C. elegans);tag=RefSeq Select;transcript_id=NM_178704.3;extra_copy_number=0
CM058247.1	Liftoff	exon	34697168	34697313	.	-	.	ID=exon-NM_178704.3-6;Parent=rna-NM_178704.3;Dbxref=GeneID:233115,GenBank:NM_178704.3,MGI:MGI:2443952;gbkey=mRNA;gene=Dpy19l3;product=dpy-19-like 3 (C. elegans);tag=RefSeq Select;transcript_id=NM_178704.3;extra_copy_number=0
CM058247.1	Liftoff	exon	34699167	34699288	.	-	.	ID=exon-NM_178704.3-5;Parent=rna-NM_178704.3;Dbxref=GeneID:233115,GenBank:NM_178704.3,MGI:MGI:2443952;gbkey=mRNA;gene=Dpy19l3;product=dpy-19-like 3 (C. elegans);tag=RefSeq Select;transcript_id=NM_178704.3;extra_copy_number=0
CM058247.1	Liftoff	exon	34701563	34701653	.	-	.	ID=exon-NM_178704.3-4;Parent=rna-NM_178704.3;Dbxref=GeneID:233115,GenBank:NM_178704.3,MGI:MGI:2443952;gbkey=mRNA;gene=Dpy19l3;product=dpy-19-like 3 (C. elegans);tag=RefSeq Select;transcript_id=NM_178704.3;extra_copy_number=0
CM058247.1	Liftoff	exon	34721622	34721755	.	-	.	ID=exon-NM_178704.3-3;Parent=rna-NM_178704.3;Dbxref=GeneID:233115,GenBank:NM_178704.3,MGI:MGI:2443952;gbkey=mRNA;gene=Dpy19l3;product=dpy-19-like 3 (C. elegans);tag=RefSeq Select;transcript_id=NM_178704.3;extra_copy_number=0
CM058247.1	Liftoff	exon	34724497	34724638	.	-	.	ID=exon-NM_178704.3-2;Parent=rna-NM_178704.3;Dbxref=GeneID:233115,GenBank:NM_178704.3,MGI:MGI:2443952;gbkey=mRNA;gene=Dpy19l3;product=dpy-19-like 3 (C. elegans);tag=RefSeq Select;transcript_id=NM_178704.3;extra_copy_number=0
CM058247.1	Liftoff	exon	34726137	34726336	.	-	.	ID=exon-NM_178704.3-1;Parent=rna-NM_178704.3;Dbxref=GeneID:233115,GenBank:NM_178704.3,MGI:MGI:2443952;gbkey=mRNA;gene=Dpy19l3;product=dpy-19-like 3 (C. elegans);tag=RefSeq Select;transcript_id=NM_178704.3;extra_copy_number=0
CM058247.1	Liftoff	CDS	34662658	34662819	.	-	.	ID=cds-NP_848819.2;Parent=rna-NM_178704.3;Dbxref=CCDS:CCDS21155.1,GeneID:233115,GenBank:NP_848819.2,MGI:MGI:2443952;Name=NP_848819.2;gbkey=CDS;gene=Dpy19l3;product=probable C-mannosyltransferase DPY19L3;protein_id=NP_848819.2;tag=RefSeq Select;extra_copy_number=0
CM058247.1	Liftoff	CDS	34664654	34664812	.	-	.	ID=cds-NP_848819.2;Parent=rna-NM_178704.3;Dbxref=CCDS:CCDS21155.1,GeneID:233115,GenBank:NP_848819.2,MGI:MGI:2443952;Name=NP_848819.2;gbkey=CDS;gene=Dpy19l3;product=probable C-mannosyltransferase DPY19L3;protein_id=NP_848819.2;tag=RefSeq Select;extra_copy_number=0
CM058247.1	Liftoff	CDS	34667159	34667291	.	-	.	ID=cds-NP_848819.2;Parent=rna-NM_178704.3;Dbxref=CCDS:CCDS21155.1,GeneID:233115,GenBank:NP_848819.2,MGI:MGI:2443952;Name=NP_848819.2;gbkey=CDS;gene=Dpy19l3;product=probable C-mannosyltransferase DPY19L3;protein_id=NP_848819.2;tag=RefSeq Select;extra_copy_number=0
CM058247.1	Liftoff	CDS	34675366	34675448	.	-	.	ID=cds-NP_848819.2;Parent=rna-NM_178704.3;Dbxref=CCDS:CCDS21155.1,GeneID:233115,GenBank:NP_848819.2,MGI:MGI:2443952;Name=NP_848819.2;gbkey=CDS;gene=Dpy19l3;product=probable C-mannosyltransferase DPY19L3;protein_id=NP_848819.2;tag=RefSeq Select;extra_copy_number=0
CM058247.1	Liftoff	CDS	34679258	34679314	.	-	.	ID=cds-NP_848819.2;Parent=rna-NM_178704.3;Dbxref=CCDS:CCDS21155.1,GeneID:233115,GenBank:NP_848819.2,MGI:MGI:2443952;Name=NP_848819.2;gbkey=CDS;gene=Dpy19l3;product=probable C-mannosyltransferase DPY19L3;protein_id=NP_848819.2;tag=RefSeq Select;extra_copy_number=0
CM058247.1	Liftoff	CDS	34679937	34680048	.	-	.	ID=cds-NP_848819.2;Parent=rna-NM_178704.3;Dbxref=CCDS:CCDS21155.1,GeneID:233115,GenBank:NP_848819.2,MGI:MGI:2443952;Name=NP_848819.2;gbkey=CDS;gene=Dpy19l3;product=probable C-mannosyltransferase DPY19L3;protein_id=NP_848819.2;tag=RefSeq Select;extra_copy_number=0
CM058247.1	Liftoff	CDS	34680412	34680534	.	-	.	ID=cds-NP_848819.2;Parent=rna-NM_178704.3;Dbxref=CCDS:CCDS21155.1,GeneID:233115,GenBank:NP_848819.2,MGI:MGI:2443952;Name=NP_848819.2;gbkey=CDS;gene=Dpy19l3;product=probable C-mannosyltransferase DPY19L3;protein_id=NP_848819.2;tag=RefSeq Select;extra_copy_number=0
CM058247.1	Liftoff	CDS	34683738	34683896	.	-	.	ID=cds-NP_848819.2;Parent=rna-NM_178704.3;Dbxref=CCDS:CCDS21155.1,GeneID:233115,GenBank:NP_848819.2,MGI:MGI:2443952;Name=NP_848819.2;gbkey=CDS;gene=Dpy19l3;product=probable C-mannosyltransferase DPY19L3;protein_id=NP_848819.2;tag=RefSeq Select;extra_copy_number=0
CM058247.1	Liftoff	CDS	34684022	34684095	.	-	.	ID=cds-NP_848819.2;Parent=rna-NM_178704.3;Dbxref=CCDS:CCDS21155.1,GeneID:233115,GenBank:NP_848819.2,MGI:MGI:2443952;Name=NP_848819.2;gbkey=CDS;gene=Dpy19l3;product=probable C-mannosyltransferase DPY19L3;protein_id=NP_848819.2;tag=RefSeq Select;extra_copy_number=0
CM058247.1	Liftoff	CDS	34686003	34686104	.	-	.	ID=cds-NP_848819.2;Parent=rna-NM_178704.3;Dbxref=CCDS:CCDS21155.1,GeneID:233115,GenBank:NP_848819.2,MGI:MGI:2443952;Name=NP_848819.2;gbkey=CDS;gene=Dpy19l3;product=probable C-mannosyltransferase DPY19L3;protein_id=NP_848819.2;tag=RefSeq Select;extra_copy_number=0
CM058247.1	Liftoff	CDS	34688464	34688595	.	-	.	ID=cds-NP_848819.2;Parent=rna-NM_178704.3;Dbxref=CCDS:CCDS21155.1,GeneID:233115,GenBank:NP_848819.2,MGI:MGI:2443952;Name=NP_848819.2;gbkey=CDS;gene=Dpy19l3;product=probable C-mannosyltransferase DPY19L3;protein_id=NP_848819.2;tag=RefSeq Select;extra_copy_number=0
CM058247.1	Liftoff	CDS	34693422	34693556	.	-	.	ID=cds-NP_848819.2;Parent=rna-NM_178704.3;Dbxref=CCDS:CCDS21155.1,GeneID:233115,GenBank:NP_848819.2,MGI:MGI:2443952;Name=NP_848819.2;gbkey=CDS;gene=Dpy19l3;product=probable C-mannosyltransferase DPY19L3;protein_id=NP_848819.2;tag=RefSeq Select;extra_copy_number=0
CM058247.1	Liftoff	CDS	34694584	34694707	.	-	.	ID=cds-NP_848819.2;Parent=rna-NM_178704.3;Dbxref=CCDS:CCDS21155.1,GeneID:233115,GenBank:NP_848819.2,MGI:MGI:2443952;Name=NP_848819.2;gbkey=CDS;gene=Dpy19l3;product=probable C-mannosyltransferase DPY19L3;protein_id=NP_848819.2;tag=RefSeq Select;extra_copy_number=0
CM058247.1	Liftoff	CDS	34697168	34697313	.	-	.	ID=cds-NP_848819.2;Parent=rna-NM_178704.3;Dbxref=CCDS:CCDS21155.1,GeneID:233115,GenBank:NP_848819.2,MGI:MGI:2443952;Name=NP_848819.2;gbkey=CDS;gene=Dpy19l3;product=probable C-mannosyltransferase DPY19L3;protein_id=NP_848819.2;tag=RefSeq Select;extra_copy_number=0
CM058247.1	Liftoff	CDS	34699167	34699288	.	-	.	ID=cds-NP_848819.2;Parent=rna-NM_178704.3;Dbxref=CCDS:CCDS21155.1,GeneID:233115,GenBank:NP_848819.2,MGI:MGI:2443952;Name=NP_848819.2;gbkey=CDS;gene=Dpy19l3;product=probable C-mannosyltransferase DPY19L3;protein_id=NP_848819.2;tag=RefSeq Select;extra_copy_number=0
CM058247.1	Liftoff	CDS	34701563	34701653	.	-	.	ID=cds-NP_848819.2;Parent=rna-NM_178704.3;Dbxref=CCDS:CCDS21155.1,GeneID:233115,GenBank:NP_848819.2,MGI:MGI:2443952;Name=NP_848819.2;gbkey=CDS;gene=Dpy19l3;product=probable C-mannosyltransferase DPY19L3;protein_id=NP_848819.2;tag=RefSeq Select;extra_copy_number=0
CM058247.1	Liftoff	CDS	34721622	34721755	.	-	.	ID=cds-NP_848819.2;Parent=rna-NM_178704.3;Dbxref=CCDS:CCDS21155.1,GeneID:233115,GenBank:NP_848819.2,MGI:MGI:2443952;Name=NP_848819.2;gbkey=CDS;gene=Dpy19l3;product=probable C-mannosyltransferase DPY19L3;protein_id=NP_848819.2;tag=RefSeq Select;extra_copy_number=0
CM058247.1	Liftoff	CDS	34724497	34724599	.	-	.	ID=cds-NP_848819.2;Parent=rna-NM_178704.3;Dbxref=CCDS:CCDS21155.1,GeneID:233115,GenBank:NP_848819.2,MGI:MGI:2443952;Name=NP_848819.2;gbkey=CDS;gene=Dpy19l3;product=probable C-mannosyltransferase DPY19L3;protein_id=NP_848819.2;tag=RefSeq Select;extra_copy_number=0
CM058247.1	Liftoff	mRNA	34657377	34701653	.	-	.	ID=rna-XM_006539906.2;Parent=gene-Dpy19l3;Dbxref=GeneID:233115,GenBank:XM_006539906.2,MGI:MGI:2443952;Name=XM_006539906.2;gbkey=mRNA;gene=Dpy19l3;model_evidence=Supporting evidence includes similarity to: 1 mRNA%2C 15 ESTs%2C 422 long SRA reads%2C and 100%25 coverage of the annotated genomic feature by RNAseq alignments%2C including 27 samples with support for all annotated introns;product=dpy-19-like 3 (C. elegans)%2C transcript variant X1;transcript_id=XM_006539906.2;matches_ref_protein=True;valid_ORF=True;extra_copy_number=0
CM058247.1	Liftoff	exon	34657377	34662819	.	-	.	ID=exon-XM_006539906.2-15;Parent=rna-XM_006539906.2;Dbxref=GeneID:233115,GenBank:XM_006539906.2,MGI:MGI:2443952;gbkey=mRNA;gene=Dpy19l3;product=dpy-19-like 3 (C. elegans)%2C transcript variant X1;transcript_id=XM_006539906.2;extra_copy_number=0
CM058247.1	Liftoff	exon	34664654	34664812	.	-	.	ID=exon-XM_006539906.2-14;Parent=rna-XM_006539906.2;Dbxref=GeneID:233115,GenBank:XM_006539906.2,MGI:MGI:2443952;gbkey=mRNA;gene=Dpy19l3;product=dpy-19-like 3 (C. elegans)%2C transcript variant X1;transcript_id=XM_006539906.2;extra_copy_number=0
CM058247.1	Liftoff	exon	34667159	34667291	.	-	.	ID=exon-XM_006539906.2-13;Parent=rna-XM_006539906.2;Dbxref=GeneID:233115,GenBank:XM_006539906.2,MGI:MGI:2443952;gbkey=mRNA;gene=Dpy19l3;product=dpy-19-like 3 (C. elegans)%2C transcript variant X1;transcript_id=XM_006539906.2;extra_copy_number=0
CM058247.1	Liftoff	exon	34675366	34675448	.	-	.	ID=exon-XM_006539906.2-12;Parent=rna-XM_006539906.2;Dbxref=GeneID:233115,GenBank:XM_006539906.2,MGI:MGI:2443952;gbkey=mRNA;gene=Dpy19l3;product=dpy-19-like 3 (C. elegans)%2C transcript variant X1;transcript_id=XM_006539906.2;extra_copy_number=0
CM058247.1	Liftoff	exon	34679258	34679314	.	-	.	ID=exon-XM_006539906.2-11;Parent=rna-XM_006539906.2;Dbxref=GeneID:233115,GenBank:XM_006539906.2,MGI:MGI:2443952;gbkey=mRNA;gene=Dpy19l3;product=dpy-19-like 3 (C. elegans)%2C transcript variant X1;transcript_id=XM_006539906.2;extra_copy_number=0
CM058247.1	Liftoff	exon	34679937	34680048	.	-	.	ID=exon-XM_006539906.2-10;Parent=rna-XM_006539906.2;Dbxref=GeneID:233115,GenBank:XM_006539906.2,MGI:MGI:2443952;gbkey=mRNA;gene=Dpy19l3;product=dpy-19-like 3 (C. elegans)%2C transcript variant X1;transcript_id=XM_006539906.2;extra_copy_number=0
CM058247.1	Liftoff	exon	34680412	34680534	.	-	.	ID=exon-XM_006539906.2-9;Parent=rna-XM_006539906.2;Dbxref=GeneID:233115,GenBank:XM_006539906.2,MGI:MGI:2443952;gbkey=mRNA;gene=Dpy19l3;product=dpy-19-like 3 (C. elegans)%2C transcript variant X1;transcript_id=XM_006539906.2;extra_copy_number=0
CM058247.1	Liftoff	exon	34683738	34683896	.	-	.	ID=exon-XM_006539906.2-8;Parent=rna-XM_006539906.2;Dbxref=GeneID:233115,GenBank:XM_006539906.2,MGI:MGI:2443952;gbkey=mRNA;gene=Dpy19l3;product=dpy-19-like 3 (C. elegans)%2C transcript variant X1;transcript_id=XM_006539906.2;extra_copy_number=0
CM058247.1	Liftoff	exon	34684022	34684095	.	-	.	ID=exon-XM_006539906.2-7;Parent=rna-XM_006539906.2;Dbxref=GeneID:233115,GenBank:XM_006539906.2,MGI:MGI:2443952;gbkey=mRNA;gene=Dpy19l3;product=dpy-19-like 3 (C. elegans)%2C transcript variant X1;transcript_id=XM_006539906.2;extra_copy_number=0
CM058247.1	Liftoff	exon	34686003	34686104	.	-	.	ID=exon-XM_006539906.2-6;Parent=rna-XM_006539906.2;Dbxref=GeneID:233115,GenBank:XM_006539906.2,MGI:MGI:2443952;gbkey=mRNA;gene=Dpy19l3;product=dpy-19-like 3 (C. elegans)%2C transcript variant X1;transcript_id=XM_006539906.2;extra_copy_number=0
CM058247.1	Liftoff	exon	34688464	34688595	.	-	.	ID=exon-XM_006539906.2-5;Parent=rna-XM_006539906.2;Dbxref=GeneID:233115,GenBank:XM_006539906.2,MGI:MGI:2443952;gbkey=mRNA;gene=Dpy19l3;product=dpy-19-like 3 (C. elegans)%2C transcript variant X1;transcript_id=XM_006539906.2;extra_copy_number=0
CM058247.1	Liftoff	exon	34693422	34693556	.	-	.	ID=exon-XM_006539906.2-4;Parent=rna-XM_006539906.2;Dbxref=GeneID:233115,GenBank:XM_006539906.2,MGI:MGI:2443952;gbkey=mRNA;gene=Dpy19l3;product=dpy-19-like 3 (C. elegans)%2C transcript variant X1;transcript_id=XM_006539906.2;extra_copy_number=0
CM058247.1	Liftoff	exon	34697168	34697313	.	-	.	ID=exon-XM_006539906.2-3;Parent=rna-XM_006539906.2;Dbxref=GeneID:233115,GenBank:XM_006539906.2,MGI:MGI:2443952;gbkey=mRNA;gene=Dpy19l3;product=dpy-19-like 3 (C. elegans)%2C transcript variant X1;transcript_id=XM_006539906.2;extra_copy_number=0
CM058247.1	Liftoff	exon	34699167	34699288	.	-	.	ID=exon-XM_006539906.2-2;Parent=rna-XM_006539906.2;Dbxref=GeneID:233115,GenBank:XM_006539906.2,MGI:MGI:2443952;gbkey=mRNA;gene=Dpy19l3;product=dpy-19-like 3 (C. elegans)%2C transcript variant X1;transcript_id=XM_006539906.2;extra_copy_number=0
CM058247.1	Liftoff	exon	34701563	34701653	.	-	.	ID=exon-XM_006539906.2-1;Parent=rna-XM_006539906.2;Dbxref=GeneID:233115,GenBank:XM_006539906.2,MGI:MGI:2443952;gbkey=mRNA;gene=Dpy19l3;product=dpy-19-like 3 (C. elegans)%2C transcript variant X1;transcript_id=XM_006539906.2;extra_copy_number=0
CM058247.1	Liftoff	CDS	34662658	34662819	.	-	.	ID=cds-XP_006539969.1;Parent=rna-XM_006539906.2;Dbxref=GeneID:233115,GenBank:XP_006539969.1,MGI:MGI:2443952;Name=XP_006539969.1;gbkey=CDS;gene=Dpy19l3;product=probable C-mannosyltransferase DPY19L3 isoform X1;protein_id=XP_006539969.1;extra_copy_number=0
CM058247.1	Liftoff	CDS	34664654	34664812	.	-	.	ID=cds-XP_006539969.1;Parent=rna-XM_006539906.2;Dbxref=GeneID:233115,GenBank:XP_006539969.1,MGI:MGI:2443952;Name=XP_006539969.1;gbkey=CDS;gene=Dpy19l3;product=probable C-mannosyltransferase DPY19L3 isoform X1;protein_id=XP_006539969.1;extra_copy_number=0
CM058247.1	Liftoff	CDS	34667159	34667291	.	-	.	ID=cds-XP_006539969.1;Parent=rna-XM_006539906.2;Dbxref=GeneID:233115,GenBank:XP_006539969.1,MGI:MGI:2443952;Name=XP_006539969.1;gbkey=CDS;gene=Dpy19l3;product=probable C-mannosyltransferase DPY19L3 isoform X1;protein_id=XP_006539969.1;extra_copy_number=0
CM058247.1	Liftoff	CDS	34675366	34675448	.	-	.	ID=cds-XP_006539969.1;Parent=rna-XM_006539906.2;Dbxref=GeneID:233115,GenBank:XP_006539969.1,MGI:MGI:2443952;Name=XP_006539969.1;gbkey=CDS;gene=Dpy19l3;product=probable C-mannosyltransferase DPY19L3 isoform X1;protein_id=XP_006539969.1;extra_copy_number=0
CM058247.1	Liftoff	CDS	34679258	34679314	.	-	.	ID=cds-XP_006539969.1;Parent=rna-XM_006539906.2;Dbxref=GeneID:233115,GenBank:XP_006539969.1,MGI:MGI:2443952;Name=XP_006539969.1;gbkey=CDS;gene=Dpy19l3;product=probable C-mannosyltransferase DPY19L3 isoform X1;protein_id=XP_006539969.1;extra_copy_number=0
CM058247.1	Liftoff	CDS	34679937	34680048	.	-	.	ID=cds-XP_006539969.1;Parent=rna-XM_006539906.2;Dbxref=GeneID:233115,GenBank:XP_006539969.1,MGI:MGI:2443952;Name=XP_006539969.1;gbkey=CDS;gene=Dpy19l3;product=probable C-mannosyltransferase DPY19L3 isoform X1;protein_id=XP_006539969.1;extra_copy_number=0
CM058247.1	Liftoff	CDS	34680412	34680534	.	-	.	ID=cds-XP_006539969.1;Parent=rna-XM_006539906.2;Dbxref=GeneID:233115,GenBank:XP_006539969.1,MGI:MGI:2443952;Name=XP_006539969.1;gbkey=CDS;gene=Dpy19l3;product=probable C-mannosyltransferase DPY19L3 isoform X1;protein_id=XP_006539969.1;extra_copy_number=0
CM058247.1	Liftoff	CDS	34683738	34683896	.	-	.	ID=cds-XP_006539969.1;Parent=rna-XM_006539906.2;Dbxref=GeneID:233115,GenBank:XP_006539969.1,MGI:MGI:2443952;Name=XP_006539969.1;gbkey=CDS;gene=Dpy19l3;product=probable C-mannosyltransferase DPY19L3 isoform X1;protein_id=XP_006539969.1;extra_copy_number=0
CM058247.1	Liftoff	CDS	34684022	34684095	.	-	.	ID=cds-XP_006539969.1;Parent=rna-XM_006539906.2;Dbxref=GeneID:233115,GenBank:XP_006539969.1,MGI:MGI:2443952;Name=XP_006539969.1;gbkey=CDS;gene=Dpy19l3;product=probable C-mannosyltransferase DPY19L3 isoform X1;protein_id=XP_006539969.1;extra_copy_number=0
CM058247.1	Liftoff	CDS	34686003	34686104	.	-	.	ID=cds-XP_006539969.1;Parent=rna-XM_006539906.2;Dbxref=GeneID:233115,GenBank:XP_006539969.1,MGI:MGI:2443952;Name=XP_006539969.1;gbkey=CDS;gene=Dpy19l3;product=probable C-mannosyltransferase DPY19L3 isoform X1;protein_id=XP_006539969.1;extra_copy_number=0
CM058247.1	Liftoff	CDS	34688464	34688595	.	-	.	ID=cds-XP_006539969.1;Parent=rna-XM_006539906.2;Dbxref=GeneID:233115,GenBank:XP_006539969.1,MGI:MGI:2443952;Name=XP_006539969.1;gbkey=CDS;gene=Dpy19l3;product=probable C-mannosyltransferase DPY19L3 isoform X1;protein_id=XP_006539969.1;extra_copy_number=0
CM058247.1	Liftoff	CDS	34693422	34693487	.	-	.	ID=cds-XP_006539969.1;Parent=rna-XM_006539906.2;Dbxref=GeneID:233115,GenBank:XP_006539969.1,MGI:MGI:2443952;Name=XP_006539969.1;gbkey=CDS;gene=Dpy19l3;product=probable C-mannosyltransferase DPY19L3 isoform X1;protein_id=XP_006539969.1;extra_copy_number=0
CM058247.1	Liftoff	gene	34744228	34775209	.	-	.	ID=gene-Zfp507;Dbxref=GeneID:668501,MGI:MGI:1916378;Name=Zfp507;description=zinc finger protein 507;gbkey=Gene;gene=Zfp507;gene_biotype=protein_coding;gene_synonym=1810022O10Rik,A230056M16Rik,Gm480,mKIAA1084,Znf507;coverage=1.0;sequence_ID=1.0;valid_ORFs=3;extra_copy_number=0;copy_num_ID=gene-Zfp507_0
CM058247.1	Liftoff	mRNA	34744228	34774878	.	-	.	ID=rna-XM_006540298.3;Parent=gene-Zfp507;Dbxref=GeneID:668501,GenBank:XM_006540298.3,MGI:MGI:1916378;Name=XM_006540298.3;gbkey=mRNA;gene=Zfp507;model_evidence=Supporting evidence includes similarity to: 2 mRNAs%2C 11 ESTs%2C 170 long SRA reads%2C and 100%25 coverage of the annotated genomic feature by RNAseq alignments%2C including 32 samples with support for all annotated introns;product=zinc finger protein 507%2C transcript variant X2;transcript_id=XM_006540298.3;matches_ref_protein=True;valid_ORF=True;extra_copy_number=0
CM058247.1	Liftoff	exon	34744228	34748212	.	-	.	ID=exon-XM_006540298.3-7;Parent=rna-XM_006540298.3;Dbxref=GeneID:668501,GenBank:XM_006540298.3,MGI:MGI:1916378;gbkey=mRNA;gene=Zfp507;product=zinc finger protein 507%2C transcript variant X2;transcript_id=XM_006540298.3;extra_copy_number=0
CM058247.1	Liftoff	exon	34748323	34748457	.	-	.	ID=exon-XM_006540298.3-6;Parent=rna-XM_006540298.3;Dbxref=GeneID:668501,GenBank:XM_006540298.3,MGI:MGI:1916378;gbkey=mRNA;gene=Zfp507;product=zinc finger protein 507%2C transcript variant X2;transcript_id=XM_006540298.3;extra_copy_number=0
CM058247.1	Liftoff	exon	34759603	34759717	.	-	.	ID=exon-XM_006540298.3-5;Parent=rna-XM_006540298.3;Dbxref=GeneID:668501,GenBank:XM_006540298.3,MGI:MGI:1916378;gbkey=mRNA;gene=Zfp507;product=zinc finger protein 507%2C transcript variant X2;transcript_id=XM_006540298.3;extra_copy_number=0
CM058247.1	Liftoff	exon	34763533	34763647	.	-	.	ID=exon-XM_006540298.3-4;Parent=rna-XM_006540298.3;Dbxref=GeneID:668501,GenBank:XM_006540298.3,MGI:MGI:1916378;gbkey=mRNA;gene=Zfp507;product=zinc finger protein 507%2C transcript variant X2;transcript_id=XM_006540298.3;extra_copy_number=0
CM058247.1	Liftoff	exon	34765942	34767503	.	-	.	ID=exon-XM_006540298.3-3;Parent=rna-XM_006540298.3;Dbxref=GeneID:668501,GenBank:XM_006540298.3,MGI:MGI:1916378;gbkey=mRNA;gene=Zfp507;product=zinc finger protein 507%2C transcript variant X2;transcript_id=XM_006540298.3;extra_copy_number=0
CM058247.1	Liftoff	exon	34773323	34773413	.	-	.	ID=exon-XM_006540298.3-2;Parent=rna-XM_006540298.3;Dbxref=GeneID:668501,GenBank:XM_006540298.3,MGI:MGI:1916378;gbkey=mRNA;gene=Zfp507;product=zinc finger protein 507%2C transcript variant X2;transcript_id=XM_006540298.3;extra_copy_number=0
CM058247.1	Liftoff	exon	34774719	34774878	.	-	.	ID=exon-XM_006540298.3-1;Parent=rna-XM_006540298.3;Dbxref=GeneID:668501,GenBank:XM_006540298.3,MGI:MGI:1916378;gbkey=mRNA;gene=Zfp507;product=zinc finger protein 507%2C transcript variant X2;transcript_id=XM_006540298.3;extra_copy_number=0
CM058247.1	Liftoff	CDS	34747846	34748212	.	-	.	ID=cds-XP_006540361.1;Parent=rna-XM_006540298.3;Dbxref=GeneID:668501,GenBank:XP_006540361.1,MGI:MGI:1916378;Name=XP_006540361.1;gbkey=CDS;gene=Zfp507;product=zinc finger protein 507 isoform X2;protein_id=XP_006540361.1;extra_copy_number=0
CM058247.1	Liftoff	CDS	34748323	34748457	.	-	.	ID=cds-XP_006540361.1;Parent=rna-XM_006540298.3;Dbxref=GeneID:668501,GenBank:XP_006540361.1,MGI:MGI:1916378;Name=XP_006540361.1;gbkey=CDS;gene=Zfp507;product=zinc finger protein 507 isoform X2;protein_id=XP_006540361.1;extra_copy_number=0
CM058247.1	Liftoff	CDS	34759603	34759717	.	-	.	ID=cds-XP_006540361.1;Parent=rna-XM_006540298.3;Dbxref=GeneID:668501,GenBank:XP_006540361.1,MGI:MGI:1916378;Name=XP_006540361.1;gbkey=CDS;gene=Zfp507;product=zinc finger protein 507 isoform X2;protein_id=XP_006540361.1;extra_copy_number=0
CM058247.1	Liftoff	CDS	34763533	34763647	.	-	.	ID=cds-XP_006540361.1;Parent=rna-XM_006540298.3;Dbxref=GeneID:668501,GenBank:XP_006540361.1,MGI:MGI:1916378;Name=XP_006540361.1;gbkey=CDS;gene=Zfp507;product=zinc finger protein 507 isoform X2;protein_id=XP_006540361.1;extra_copy_number=0
CM058247.1	Liftoff	CDS	34765942	34767501	.	-	.	ID=cds-XP_006540361.1;Parent=rna-XM_006540298.3;Dbxref=GeneID:668501,GenBank:XP_006540361.1,MGI:MGI:1916378;Name=XP_006540361.1;gbkey=CDS;gene=Zfp507;product=zinc finger protein 507 isoform X2;protein_id=XP_006540361.1;extra_copy_number=0
CM058247.1	Liftoff	mRNA	34744228	34775209	.	-	.	ID=rna-XM_030242902.2;Parent=gene-Zfp507;Dbxref=GeneID:668501,GenBank:XM_030242902.2,MGI:MGI:1916378;Name=XM_030242902.2;gbkey=mRNA;gene=Zfp507;model_evidence=Supporting evidence includes similarity to: 3 mRNAs%2C 11 ESTs%2C 5 Proteins%2C 193 long SRA reads%2C and 98%25 coverage of the annotated genomic feature by RNAseq alignments%2C including 19 samples with support for all annotated introns;product=zinc finger protein 507%2C transcript variant X1;transcript_id=XM_030242902.2;matches_ref_protein=True;valid_ORF=True;extra_copy_number=0
CM058247.1	Liftoff	exon	34744228	34748212	.	-	.	ID=exon-XM_030242902.2-8;Parent=rna-XM_030242902.2;Dbxref=GeneID:668501,GenBank:XM_030242902.2,MGI:MGI:1916378;gbkey=mRNA;gene=Zfp507;product=zinc finger protein 507%2C transcript variant X1;transcript_id=XM_030242902.2;extra_copy_number=0
CM058247.1	Liftoff	exon	34748323	34748457	.	-	.	ID=exon-XM_030242902.2-7;Parent=rna-XM_030242902.2;Dbxref=GeneID:668501,GenBank:XM_030242902.2,MGI:MGI:1916378;gbkey=mRNA;gene=Zfp507;product=zinc finger protein 507%2C transcript variant X1;transcript_id=XM_030242902.2;extra_copy_number=0
CM058247.1	Liftoff	exon	34759603	34759717	.	-	.	ID=exon-XM_030242902.2-6;Parent=rna-XM_030242902.2;Dbxref=GeneID:668501,GenBank:XM_030242902.2,MGI:MGI:1916378;gbkey=mRNA;gene=Zfp507;product=zinc finger protein 507%2C transcript variant X1;transcript_id=XM_030242902.2;extra_copy_number=0
CM058247.1	Liftoff	exon	34763533	34763647	.	-	.	ID=exon-XM_030242902.2-5;Parent=rna-XM_030242902.2;Dbxref=GeneID:668501,GenBank:XM_030242902.2,MGI:MGI:1916378;gbkey=mRNA;gene=Zfp507;product=zinc finger protein 507%2C transcript variant X1;transcript_id=XM_030242902.2;extra_copy_number=0
CM058247.1	Liftoff	exon	34765408	34767503	.	-	.	ID=exon-XM_030242902.2-4;Parent=rna-XM_030242902.2;Dbxref=GeneID:668501,GenBank:XM_030242902.2,MGI:MGI:1916378;gbkey=mRNA;gene=Zfp507;product=zinc finger protein 507%2C transcript variant X1;transcript_id=XM_030242902.2;extra_copy_number=0
CM058247.1	Liftoff	exon	34771693	34771822	.	-	.	ID=exon-XM_030242902.2-3;Parent=rna-XM_030242902.2;Dbxref=GeneID:668501,GenBank:XM_030242902.2,MGI:MGI:1916378;gbkey=mRNA;gene=Zfp507;product=zinc finger protein 507%2C transcript variant X1;transcript_id=XM_030242902.2;extra_copy_number=0
CM058247.1	Liftoff	exon	34773323	34773413	.	-	.	ID=exon-XM_030242902.2-2;Parent=rna-XM_030242902.2;Dbxref=GeneID:668501,GenBank:XM_030242902.2,MGI:MGI:1916378;gbkey=mRNA;gene=Zfp507;product=zinc finger protein 507%2C transcript variant X1;transcript_id=XM_030242902.2;extra_copy_number=0
CM058247.1	Liftoff	exon	34774719	34775209	.	-	.	ID=exon-XM_030242902.2-1;Parent=rna-XM_030242902.2;Dbxref=GeneID:668501,GenBank:XM_030242902.2,MGI:MGI:1916378;gbkey=mRNA;gene=Zfp507;product=zinc finger protein 507%2C transcript variant X1;transcript_id=XM_030242902.2;extra_copy_number=0
CM058247.1	Liftoff	CDS	34747846	34748212	.	-	.	ID=cds-XP_030098762.1;Parent=rna-XM_030242902.2;Dbxref=GeneID:668501,GenBank:XP_030098762.1,MGI:MGI:1916378;Name=XP_030098762.1;gbkey=CDS;gene=Zfp507;product=zinc finger protein 507 isoform X1;protein_id=XP_030098762.1;extra_copy_number=0
CM058247.1	Liftoff	CDS	34748323	34748457	.	-	.	ID=cds-XP_030098762.1;Parent=rna-XM_030242902.2;Dbxref=GeneID:668501,GenBank:XP_030098762.1,MGI:MGI:1916378;Name=XP_030098762.1;gbkey=CDS;gene=Zfp507;product=zinc finger protein 507 isoform X1;protein_id=XP_030098762.1;extra_copy_number=0
CM058247.1	Liftoff	CDS	34759603	34759717	.	-	.	ID=cds-XP_030098762.1;Parent=rna-XM_030242902.2;Dbxref=GeneID:668501,GenBank:XP_030098762.1,MGI:MGI:1916378;Name=XP_030098762.1;gbkey=CDS;gene=Zfp507;product=zinc finger protein 507 isoform X1;protein_id=XP_030098762.1;extra_copy_number=0
CM058247.1	Liftoff	CDS	34763533	34763647	.	-	.	ID=cds-XP_030098762.1;Parent=rna-XM_030242902.2;Dbxref=GeneID:668501,GenBank:XP_030098762.1,MGI:MGI:1916378;Name=XP_030098762.1;gbkey=CDS;gene=Zfp507;product=zinc finger protein 507 isoform X1;protein_id=XP_030098762.1;extra_copy_number=0
CM058247.1	Liftoff	CDS	34765408	34767501	.	-	.	ID=cds-XP_030098762.1;Parent=rna-XM_030242902.2;Dbxref=GeneID:668501,GenBank:XP_030098762.1,MGI:MGI:1916378;Name=XP_030098762.1;gbkey=CDS;gene=Zfp507;product=zinc finger protein 507 isoform X1;protein_id=XP_030098762.1;extra_copy_number=0
CM058247.1	Liftoff	mRNA	34744231	34774874	.	-	.	ID=rna-NM_177739.3;Parent=gene-Zfp507;Dbxref=GeneID:668501,GenBank:NM_177739.3,MGI:MGI:1916378;Name=NM_177739.3;gbkey=mRNA;gene=Zfp507;product=zinc finger protein 507;tag=RefSeq Select;transcript_id=NM_177739.3;matches_ref_protein=True;valid_ORF=True;extra_copy_number=0
CM058247.1	Liftoff	exon	34744231	34748212	.	-	.	ID=exon-NM_177739.3-7;Parent=rna-NM_177739.3;Dbxref=GeneID:668501,GenBank:NM_177739.3,MGI:MGI:1916378;gbkey=mRNA;gene=Zfp507;product=zinc finger protein 507;tag=RefSeq Select;transcript_id=NM_177739.3;extra_copy_number=0
CM058247.1	Liftoff	exon	34748323	34748457	.	-	.	ID=exon-NM_177739.3-6;Parent=rna-NM_177739.3;Dbxref=GeneID:668501,GenBank:NM_177739.3,MGI:MGI:1916378;gbkey=mRNA;gene=Zfp507;product=zinc finger protein 507;tag=RefSeq Select;transcript_id=NM_177739.3;extra_copy_number=0
CM058247.1	Liftoff	exon	34759603	34759717	.	-	.	ID=exon-NM_177739.3-5;Parent=rna-NM_177739.3;Dbxref=GeneID:668501,GenBank:NM_177739.3,MGI:MGI:1916378;gbkey=mRNA;gene=Zfp507;product=zinc finger protein 507;tag=RefSeq Select;transcript_id=NM_177739.3;extra_copy_number=0
CM058247.1	Liftoff	exon	34763533	34763647	.	-	.	ID=exon-NM_177739.3-4;Parent=rna-NM_177739.3;Dbxref=GeneID:668501,GenBank:NM_177739.3,MGI:MGI:1916378;gbkey=mRNA;gene=Zfp507;product=zinc finger protein 507;tag=RefSeq Select;transcript_id=NM_177739.3;extra_copy_number=0
CM058247.1	Liftoff	exon	34765408	34767503	.	-	.	ID=exon-NM_177739.3-3;Parent=rna-NM_177739.3;Dbxref=GeneID:668501,GenBank:NM_177739.3,MGI:MGI:1916378;gbkey=mRNA;gene=Zfp507;product=zinc finger protein 507;tag=RefSeq Select;transcript_id=NM_177739.3;extra_copy_number=0
CM058247.1	Liftoff	exon	34773323	34773413	.	-	.	ID=exon-NM_177739.3-2;Parent=rna-NM_177739.3;Dbxref=GeneID:668501,GenBank:NM_177739.3,MGI:MGI:1916378;gbkey=mRNA;gene=Zfp507;product=zinc finger protein 507;tag=RefSeq Select;transcript_id=NM_177739.3;extra_copy_number=0
CM058247.1	Liftoff	exon	34774719	34774874	.	-	.	ID=exon-NM_177739.3-1;Parent=rna-NM_177739.3;Dbxref=GeneID:668501,GenBank:NM_177739.3,MGI:MGI:1916378;gbkey=mRNA;gene=Zfp507;product=zinc finger protein 507;tag=RefSeq Select;transcript_id=NM_177739.3;extra_copy_number=0
CM058247.1	Liftoff	CDS	34747846	34748212	.	-	.	ID=cds-NP_808407.2;Parent=rna-NM_177739.3;Dbxref=CCDS:CCDS52204.1,GeneID:668501,GenBank:NP_808407.2,MGI:MGI:1916378;Name=NP_808407.2;gbkey=CDS;gene=Zfp507;product=zinc finger protein 507;protein_id=NP_808407.2;tag=RefSeq Select;extra_copy_number=0
CM058247.1	Liftoff	CDS	34748323	34748457	.	-	.	ID=cds-NP_808407.2;Parent=rna-NM_177739.3;Dbxref=CCDS:CCDS52204.1,GeneID:668501,GenBank:NP_808407.2,MGI:MGI:1916378;Name=NP_808407.2;gbkey=CDS;gene=Zfp507;product=zinc finger protein 507;protein_id=NP_808407.2;tag=RefSeq Select;extra_copy_number=0
CM058247.1	Liftoff	CDS	34759603	34759717	.	-	.	ID=cds-NP_808407.2;Parent=rna-NM_177739.3;Dbxref=CCDS:CCDS52204.1,GeneID:668501,GenBank:NP_808407.2,MGI:MGI:1916378;Name=NP_808407.2;gbkey=CDS;gene=Zfp507;product=zinc finger protein 507;protein_id=NP_808407.2;tag=RefSeq Select;extra_copy_number=0
CM058247.1	Liftoff	CDS	34763533	34763647	.	-	.	ID=cds-NP_808407.2;Parent=rna-NM_177739.3;Dbxref=CCDS:CCDS52204.1,GeneID:668501,GenBank:NP_808407.2,MGI:MGI:1916378;Name=NP_808407.2;gbkey=CDS;gene=Zfp507;product=zinc finger protein 507;protein_id=NP_808407.2;tag=RefSeq Select;extra_copy_number=0
CM058247.1	Liftoff	CDS	34765408	34767501	.	-	.	ID=cds-NP_808407.2;Parent=rna-NM_177739.3;Dbxref=CCDS:CCDS52204.1,GeneID:668501,GenBank:NP_808407.2,MGI:MGI:1916378;Name=NP_808407.2;gbkey=CDS;gene=Zfp507;product=zinc finger protein 507;protein_id=NP_808407.2;tag=RefSeq Select;extra_copy_number=0
CM058247.1	Liftoff	gene	34774477	34809966	.	+	.	ID=gene-E130304I02Rik;Dbxref=GeneID:78547,MGI:MGI:1925797;Name=E130304I02Rik;description=RIKEN cDNA E130304I02 gene;gbkey=Gene;gene=E130304I02Rik;gene_biotype=lncRNA;coverage=1.0;sequence_ID=1.0;extra_copy_number=0;copy_num_ID=gene-E130304I02Rik_0
CM058247.1	Liftoff	lnc_RNA	34774477	34809966	.	+	.	ID=rna-NR_033567.1;Parent=gene-E130304I02Rik;Dbxref=GeneID:78547,GenBank:NR_033567.1,MGI:MGI:1925797;Name=NR_033567.1;gbkey=ncRNA;gene=E130304I02Rik;product=RIKEN cDNA E130304I02 gene;transcript_id=NR_033567.1;extra_copy_number=0
CM058247.1	Liftoff	exon	34774477	34774906	.	+	.	ID=exon-NR_033567.1-1;Parent=rna-NR_033567.1;Dbxref=GeneID:78547,GenBank:NR_033567.1,MGI:MGI:1925797;gbkey=ncRNA;gene=E130304I02Rik;product=RIKEN cDNA E130304I02 gene;transcript_id=NR_033567.1;extra_copy_number=0
CM058247.1	Liftoff	exon	34784394	34784472	.	+	.	ID=exon-NR_033567.1-2;Parent=rna-NR_033567.1;Dbxref=GeneID:78547,GenBank:NR_033567.1,MGI:MGI:1925797;gbkey=ncRNA;gene=E130304I02Rik;product=RIKEN cDNA E130304I02 gene;transcript_id=NR_033567.1;extra_copy_number=0
CM058247.1	Liftoff	exon	34809780	34809966	.	+	.	ID=exon-NR_033567.1-3;Parent=rna-NR_033567.1;Dbxref=GeneID:78547,GenBank:NR_033567.1,MGI:MGI:1925797;gbkey=ncRNA;gene=E130304I02Rik;product=RIKEN cDNA E130304I02 gene;transcript_id=NR_033567.1;extra_copy_number=0
CM058247.1	Liftoff	gene	34891783	34895006	.	-	.	ID=gene-Gm36234;Dbxref=GeneID:102640079,MGI:MGI:5595393;Name=Gm36234;description=predicted gene%2C 36234;gbkey=Gene;gene=Gm36234;gene_biotype=lncRNA;coverage=1.0;sequence_ID=1.0;extra_copy_number=0;copy_num_ID=gene-Gm36234_0
CM058247.1	Liftoff	lnc_RNA	34891783	34895006	.	-	.	ID=rna-XR_391260.2;Parent=gene-Gm36234;Dbxref=GeneID:102640079,GenBank:XR_391260.2,MGI:MGI:5595393;Name=XR_391260.2;gbkey=ncRNA;gene=Gm36234;model_evidence=Supporting evidence includes similarity to: 100%25 coverage of the annotated genomic feature by RNAseq alignments%2C including 1 sample with support for all annotated introns;product=predicted gene%2C 36234;transcript_id=XR_391260.2;extra_copy_number=0
CM058247.1	Liftoff	exon	34891783	34892183	.	-	.	ID=exon-XR_391260.2-3;Parent=rna-XR_391260.2;Dbxref=GeneID:102640079,GenBank:XR_391260.2,MGI:MGI:5595393;gbkey=ncRNA;gene=Gm36234;product=predicted gene%2C 36234;transcript_id=XR_391260.2;extra_copy_number=0
CM058247.1	Liftoff	exon	34893702	34893827	.	-	.	ID=exon-XR_391260.2-2;Parent=rna-XR_391260.2;Dbxref=GeneID:102640079,GenBank:XR_391260.2,MGI:MGI:5595393;gbkey=ncRNA;gene=Gm36234;product=predicted gene%2C 36234;transcript_id=XR_391260.2;extra_copy_number=0
CM058247.1	Liftoff	exon	34894954	34895006	.	-	.	ID=exon-XR_391260.2-1;Parent=rna-XR_391260.2;Dbxref=GeneID:102640079,GenBank:XR_391260.2,MGI:MGI:5595393;gbkey=ncRNA;gene=Gm36234;product=predicted gene%2C 36234;transcript_id=XR_391260.2;extra_copy_number=0
CM058247.1	Liftoff	gene	34925565	34932852	.	-	.	ID=gene-Gm38990;Dbxref=GeneID:105242911,MGI:MGI:5621875;Name=Gm38990;description=predicted gene%2C 38990;gbkey=Gene;gene=Gm38990;gene_biotype=lncRNA;coverage=1.0;sequence_ID=1.0;extra_copy_number=0;copy_num_ID=gene-Gm38990_0
CM058247.1	Liftoff	lnc_RNA	34925565	34932852	.	-	.	ID=rna-XR_881966.1;Parent=gene-Gm38990;Dbxref=GeneID:105242911,GenBank:XR_881966.1,MGI:MGI:5621875;Name=XR_881966.1;gbkey=ncRNA;gene=Gm38990;model_evidence=Supporting evidence includes similarity to: 100%25 coverage of the annotated genomic feature by RNAseq alignments%2C including 1 sample with support for all annotated introns;product=predicted gene%2C 38990%2C transcript variant X1;transcript_id=XR_881966.1;extra_copy_number=0
CM058247.1	Liftoff	exon	34925565	34925631	.	-	.	ID=exon-XR_881966.1-4;Parent=rna-XR_881966.1;Dbxref=GeneID:105242911,GenBank:XR_881966.1,MGI:MGI:5621875;gbkey=ncRNA;gene=Gm38990;product=predicted gene%2C 38990%2C transcript variant X1;transcript_id=XR_881966.1;extra_copy_number=0
CM058247.1	Liftoff	exon	34930617	34930649	.	-	.	ID=exon-XR_881966.1-3;Parent=rna-XR_881966.1;Dbxref=GeneID:105242911,GenBank:XR_881966.1,MGI:MGI:5621875;gbkey=ncRNA;gene=Gm38990;product=predicted gene%2C 38990%2C transcript variant X1;transcript_id=XR_881966.1;extra_copy_number=0
CM058247.1	Liftoff	exon	34931655	34931756	.	-	.	ID=exon-XR_881966.1-2;Parent=rna-XR_881966.1;Dbxref=GeneID:105242911,GenBank:XR_881966.1,MGI:MGI:5621875;gbkey=ncRNA;gene=Gm38990;product=predicted gene%2C 38990%2C transcript variant X1;transcript_id=XR_881966.1;extra_copy_number=0
CM058247.1	Liftoff	exon	34932590	34932852	.	-	.	ID=exon-XR_881966.1-1;Parent=rna-XR_881966.1;Dbxref=GeneID:105242911,GenBank:XR_881966.1,MGI:MGI:5621875;gbkey=ncRNA;gene=Gm38990;product=predicted gene%2C 38990%2C transcript variant X1;transcript_id=XR_881966.1;extra_copy_number=0
CM058247.1	Liftoff	lnc_RNA	34925565	34932852	.	-	.	ID=rna-XR_881967.1;Parent=gene-Gm38990;Dbxref=GeneID:105242911,GenBank:XR_881967.1,MGI:MGI:5621875;Name=XR_881967.1;gbkey=ncRNA;gene=Gm38990;model_evidence=Supporting evidence includes similarity to: 100%25 coverage of the annotated genomic feature by RNAseq alignments%2C including 1 sample with support for all annotated introns;product=predicted gene%2C 38990%2C transcript variant X2;transcript_id=XR_881967.1;extra_copy_number=0
CM058247.1	Liftoff	exon	34925565	34925631	.	-	.	ID=exon-XR_881967.1-4;Parent=rna-XR_881967.1;Dbxref=GeneID:105242911,GenBank:XR_881967.1,MGI:MGI:5621875;gbkey=ncRNA;gene=Gm38990;product=predicted gene%2C 38990%2C transcript variant X2;transcript_id=XR_881967.1;extra_copy_number=0
CM058247.1	Liftoff	exon	34930617	34930649	.	-	.	ID=exon-XR_881967.1-3;Parent=rna-XR_881967.1;Dbxref=GeneID:105242911,GenBank:XR_881967.1,MGI:MGI:5621875;gbkey=ncRNA;gene=Gm38990;product=predicted gene%2C 38990%2C transcript variant X2;transcript_id=XR_881967.1;extra_copy_number=0
CM058247.1	Liftoff	exon	34931655	34931756	.	-	.	ID=exon-XR_881967.1-2;Parent=rna-XR_881967.1;Dbxref=GeneID:105242911,GenBank:XR_881967.1,MGI:MGI:5621875;gbkey=ncRNA;gene=Gm38990;product=predicted gene%2C 38990%2C transcript variant X2;transcript_id=XR_881967.1;extra_copy_number=0
CM058247.1	Liftoff	exon	34932575	34932852	.	-	.	ID=exon-XR_881967.1-1;Parent=rna-XR_881967.1;Dbxref=GeneID:105242911,GenBank:XR_881967.1,MGI:MGI:5621875;gbkey=ncRNA;gene=Gm38990;product=predicted gene%2C 38990%2C transcript variant X2;transcript_id=XR_881967.1;extra_copy_number=0
CM058247.1	Liftoff	gene	35015527	35024634	.	+	.	ID=gene-Gm36286;Dbxref=GeneID:102640151,MGI:MGI:5595445;Name=Gm36286;description=predicted gene%2C 36286;gbkey=Gene;gene=Gm36286;gene_biotype=lncRNA;coverage=1.0;sequence_ID=1.0;extra_copy_number=0;copy_num_ID=gene-Gm36286_0
CM058247.1	Liftoff	lnc_RNA	35015527	35024634	.	+	.	ID=rna-XR_391261.3;Parent=gene-Gm36286;Dbxref=GeneID:102640151,GenBank:XR_391261.3,MGI:MGI:5595445;Name=XR_391261.3;gbkey=ncRNA;gene=Gm36286;model_evidence=Supporting evidence includes similarity to: 100%25 coverage of the annotated genomic feature by RNAseq alignments%2C including 3 samples with support for all annotated introns;product=predicted gene%2C 36286;transcript_id=XR_391261.3;extra_copy_number=0
CM058247.1	Liftoff	exon	35015527	35019855	.	+	.	ID=exon-XR_391261.3-1;Parent=rna-XR_391261.3;Dbxref=GeneID:102640151,GenBank:XR_391261.3,MGI:MGI:5595445;gbkey=ncRNA;gene=Gm36286;product=predicted gene%2C 36286;transcript_id=XR_391261.3;extra_copy_number=0
CM058247.1	Liftoff	exon	35019965	35020025	.	+	.	ID=exon-XR_391261.3-2;Parent=rna-XR_391261.3;Dbxref=GeneID:102640151,GenBank:XR_391261.3,MGI:MGI:5595445;gbkey=ncRNA;gene=Gm36286;product=predicted gene%2C 36286;transcript_id=XR_391261.3;extra_copy_number=0
CM058247.1	Liftoff	exon	35022454	35022616	.	+	.	ID=exon-XR_391261.3-3;Parent=rna-XR_391261.3;Dbxref=GeneID:102640151,GenBank:XR_391261.3,MGI:MGI:5595445;gbkey=ncRNA;gene=Gm36286;product=predicted gene%2C 36286;transcript_id=XR_391261.3;extra_copy_number=0
CM058247.1	Liftoff	exon	35023595	35023687	.	+	.	ID=exon-XR_391261.3-4;Parent=rna-XR_391261.3;Dbxref=GeneID:102640151,GenBank:XR_391261.3,MGI:MGI:5595445;gbkey=ncRNA;gene=Gm36286;product=predicted gene%2C 36286;transcript_id=XR_391261.3;extra_copy_number=0
CM058247.1	Liftoff	exon	35024139	35024634	.	+	.	ID=exon-XR_391261.3-5;Parent=rna-XR_391261.3;Dbxref=GeneID:102640151,GenBank:XR_391261.3,MGI:MGI:5595445;gbkey=ncRNA;gene=Gm36286;product=predicted gene%2C 36286;transcript_id=XR_391261.3;extra_copy_number=0
CM058247.1	Liftoff	gene	35048181	35074235	.	+	.	ID=gene-Gm38991;Dbxref=GeneID:105242912,MGI:MGI:5621876;Name=Gm38991;description=predicted gene%2C 38991;gbkey=Gene;gene=Gm38991;gene_biotype=lncRNA;coverage=1.0;sequence_ID=1.0;extra_copy_number=0;copy_num_ID=gene-Gm38991_0
CM058247.1	Liftoff	lnc_RNA	35048181	35069732	.	+	.	ID=rna-XR_881970.1;Parent=gene-Gm38991;Dbxref=GeneID:105242912,GenBank:XR_881970.1,MGI:MGI:5621876;Name=XR_881970.1;gbkey=ncRNA;gene=Gm38991;model_evidence=Supporting evidence includes similarity to: 100%25 coverage of the annotated genomic feature by RNAseq alignments%2C including 1 sample with support for all annotated introns;product=predicted gene%2C 38991%2C transcript variant X3;transcript_id=XR_881970.1;extra_copy_number=0
CM058247.1	Liftoff	exon	35048181	35048241	.	+	.	ID=exon-XR_881970.1-1;Parent=rna-XR_881970.1;Dbxref=GeneID:105242912,GenBank:XR_881970.1,MGI:MGI:5621876;gbkey=ncRNA;gene=Gm38991;product=predicted gene%2C 38991%2C transcript variant X3;transcript_id=XR_881970.1;extra_copy_number=0
CM058247.1	Liftoff	exon	35055879	35056059	.	+	.	ID=exon-XR_881970.1-2;Parent=rna-XR_881970.1;Dbxref=GeneID:105242912,GenBank:XR_881970.1,MGI:MGI:5621876;gbkey=ncRNA;gene=Gm38991;product=predicted gene%2C 38991%2C transcript variant X3;transcript_id=XR_881970.1;extra_copy_number=0
CM058247.1	Liftoff	exon	35056349	35056481	.	+	.	ID=exon-XR_881970.1-3;Parent=rna-XR_881970.1;Dbxref=GeneID:105242912,GenBank:XR_881970.1,MGI:MGI:5621876;gbkey=ncRNA;gene=Gm38991;product=predicted gene%2C 38991%2C transcript variant X3;transcript_id=XR_881970.1;extra_copy_number=0
CM058247.1	Liftoff	exon	35067795	35069732	.	+	.	ID=exon-XR_881970.1-4;Parent=rna-XR_881970.1;Dbxref=GeneID:105242912,GenBank:XR_881970.1,MGI:MGI:5621876;gbkey=ncRNA;gene=Gm38991;product=predicted gene%2C 38991%2C transcript variant X3;transcript_id=XR_881970.1;extra_copy_number=0
CM058247.1	Liftoff	lnc_RNA	35048193	35069732	.	+	.	ID=rna-XR_881968.1;Parent=gene-Gm38991;Dbxref=GeneID:105242912,GenBank:XR_881968.1,MGI:MGI:5621876;Name=XR_881968.1;gbkey=ncRNA;gene=Gm38991;model_evidence=Supporting evidence includes similarity to: 100%25 coverage of the annotated genomic feature by RNAseq alignments%2C including 1 sample with support for all annotated introns;product=predicted gene%2C 38991%2C transcript variant X1;transcript_id=XR_881968.1;extra_copy_number=0
CM058247.1	Liftoff	exon	35048193	35048241	.	+	.	ID=exon-XR_881968.1-1;Parent=rna-XR_881968.1;Dbxref=GeneID:105242912,GenBank:XR_881968.1,MGI:MGI:5621876;gbkey=ncRNA;gene=Gm38991;product=predicted gene%2C 38991%2C transcript variant X1;transcript_id=XR_881968.1;extra_copy_number=0
CM058247.1	Liftoff	exon	35049078	35049274	.	+	.	ID=exon-XR_881968.1-2;Parent=rna-XR_881968.1;Dbxref=GeneID:105242912,GenBank:XR_881968.1,MGI:MGI:5621876;gbkey=ncRNA;gene=Gm38991;product=predicted gene%2C 38991%2C transcript variant X1;transcript_id=XR_881968.1;extra_copy_number=0
CM058247.1	Liftoff	exon	35055879	35056059	.	+	.	ID=exon-XR_881968.1-3;Parent=rna-XR_881968.1;Dbxref=GeneID:105242912,GenBank:XR_881968.1,MGI:MGI:5621876;gbkey=ncRNA;gene=Gm38991;product=predicted gene%2C 38991%2C transcript variant X1;transcript_id=XR_881968.1;extra_copy_number=0
CM058247.1	Liftoff	exon	35056349	35056481	.	+	.	ID=exon-XR_881968.1-4;Parent=rna-XR_881968.1;Dbxref=GeneID:105242912,GenBank:XR_881968.1,MGI:MGI:5621876;gbkey=ncRNA;gene=Gm38991;product=predicted gene%2C 38991%2C transcript variant X1;transcript_id=XR_881968.1;extra_copy_number=0
CM058247.1	Liftoff	exon	35067795	35069732	.	+	.	ID=exon-XR_881968.1-5;Parent=rna-XR_881968.1;Dbxref=GeneID:105242912,GenBank:XR_881968.1,MGI:MGI:5621876;gbkey=ncRNA;gene=Gm38991;product=predicted gene%2C 38991%2C transcript variant X1;transcript_id=XR_881968.1;extra_copy_number=0
CM058247.1	Liftoff	lnc_RNA	35048193	35074235	.	+	.	ID=rna-XR_881969.1;Parent=gene-Gm38991;Dbxref=GeneID:105242912,GenBank:XR_881969.1,MGI:MGI:5621876;Name=XR_881969.1;gbkey=ncRNA;gene=Gm38991;model_evidence=Supporting evidence includes similarity to: 1 EST%2C and 100%25 coverage of the annotated genomic feature by RNAseq alignments%2C including 1 sample with support for all annotated introns;product=predicted gene%2C 38991%2C transcript variant X2;transcript_id=XR_881969.1;extra_copy_number=0
CM058247.1	Liftoff	exon	35048193	35048241	.	+	.	ID=exon-XR_881969.1-1;Parent=rna-XR_881969.1;Dbxref=GeneID:105242912,GenBank:XR_881969.1,MGI:MGI:5621876;gbkey=ncRNA;gene=Gm38991;product=predicted gene%2C 38991%2C transcript variant X2;transcript_id=XR_881969.1;extra_copy_number=0
CM058247.1	Liftoff	exon	35049078	35049274	.	+	.	ID=exon-XR_881969.1-2;Parent=rna-XR_881969.1;Dbxref=GeneID:105242912,GenBank:XR_881969.1,MGI:MGI:5621876;gbkey=ncRNA;gene=Gm38991;product=predicted gene%2C 38991%2C transcript variant X2;transcript_id=XR_881969.1;extra_copy_number=0
CM058247.1	Liftoff	exon	35055879	35056059	.	+	.	ID=exon-XR_881969.1-3;Parent=rna-XR_881969.1;Dbxref=GeneID:105242912,GenBank:XR_881969.1,MGI:MGI:5621876;gbkey=ncRNA;gene=Gm38991;product=predicted gene%2C 38991%2C transcript variant X2;transcript_id=XR_881969.1;extra_copy_number=0
CM058247.1	Liftoff	exon	35056349	35056481	.	+	.	ID=exon-XR_881969.1-4;Parent=rna-XR_881969.1;Dbxref=GeneID:105242912,GenBank:XR_881969.1,MGI:MGI:5621876;gbkey=ncRNA;gene=Gm38991;product=predicted gene%2C 38991%2C transcript variant X2;transcript_id=XR_881969.1;extra_copy_number=0
CM058247.1	Liftoff	exon	35067795	35069410	.	+	.	ID=exon-XR_881969.1-5;Parent=rna-XR_881969.1;Dbxref=GeneID:105242912,GenBank:XR_881969.1,MGI:MGI:5621876;gbkey=ncRNA;gene=Gm38991;product=predicted gene%2C 38991%2C transcript variant X2;transcript_id=XR_881969.1;extra_copy_number=0
CM058247.1	Liftoff	exon	35072414	35074235	.	+	.	ID=exon-XR_881969.1-6;Parent=rna-XR_881969.1;Dbxref=GeneID:105242912,GenBank:XR_881969.1,MGI:MGI:5621876;gbkey=ncRNA;gene=Gm38991;product=predicted gene%2C 38991%2C transcript variant X2;transcript_id=XR_881969.1;extra_copy_number=0
CM058247.1	Liftoff	match	35090083	35090905	.	+	.	ID=e9b4ab11-7a59-4dce-a150-c5163de339e7;Target=NG_033229.1 1 823 +;assembly_bases_aln=823;assembly_bases_seq=823;bit_score=1532.7;blast_aligner=1;blast_score=823;common_component=0;e_value=0;filter_score=0;for_remapping=2;gap_count=0;hsp_percent_coverage=100;matchable_bases=823;matched_bases=823;num_ident=823;num_mismatch=0;pct_coverage=100;pct_coverage_hiqual=100;pct_identity_gap=100;pct_identity_gapopen_only=100;pct_identity_ungap=100;rank=1;weighted_identity=1;coverage=1.0;sequence_ID=1.0;extra_copy_number=0;copy_num_ID=e9b4ab11-7a59-4dce-a150-c5163de339e7_0
CM058247.1	Liftoff	pseudogene	35090183	35090805	.	+	.	ID=gene-Rpl17-ps9;Dbxref=GeneID:100043872,MGI:MGI:3641818;Name=Rpl17-ps9;description=ribosomal protein L17%2C pseudogene 9;gbkey=Gene;gene=Rpl17-ps9;gene_biotype=pseudogene;gene_synonym=Gm10166;pseudo=true;coverage=1.0;sequence_ID=1.0;extra_copy_number=0;copy_num_ID=gene-Rpl17-ps9_0
CM058247.1	Liftoff	gene	35125836	35130079	.	+	.	ID=gene-Gm36340;Dbxref=GeneID:102640220,MGI:MGI:5595499;Name=Gm36340;description=predicted gene%2C 36340;gbkey=Gene;gene=Gm36340;gene_biotype=lncRNA;coverage=1.0;sequence_ID=0.999;extra_copy_number=0;copy_num_ID=gene-Gm36340_0
CM058247.1	Liftoff	lnc_RNA	35125836	35130079	.	+	.	ID=rna-XR_391262.3;Parent=gene-Gm36340;Dbxref=GeneID:102640220,GenBank:XR_391262.3,MGI:MGI:5595499;Name=XR_391262.3;gbkey=ncRNA;gene=Gm36340;model_evidence=Supporting evidence includes similarity to: 2 long SRA reads%2C and 100%25 coverage of the annotated genomic feature by RNAseq alignments%2C including 3 samples with support for all annotated introns;product=predicted gene%2C 36340%2C transcript variant X1;transcript_id=XR_391262.3;extra_copy_number=0
CM058247.1	Liftoff	exon	35125836	35127658	.	+	.	ID=exon-XR_391262.3-1;Parent=rna-XR_391262.3;Dbxref=GeneID:102640220,GenBank:XR_391262.3,MGI:MGI:5595499;gbkey=ncRNA;gene=Gm36340;product=predicted gene%2C 36340%2C transcript variant X1;transcript_id=XR_391262.3;extra_copy_number=0
CM058247.1	Liftoff	exon	35128607	35128712	.	+	.	ID=exon-XR_391262.3-2;Parent=rna-XR_391262.3;Dbxref=GeneID:102640220,GenBank:XR_391262.3,MGI:MGI:5595499;gbkey=ncRNA;gene=Gm36340;product=predicted gene%2C 36340%2C transcript variant X1;transcript_id=XR_391262.3;extra_copy_number=0
CM058247.1	Liftoff	exon	35129303	35130079	.	+	.	ID=exon-XR_391262.3-3;Parent=rna-XR_391262.3;Dbxref=GeneID:102640220,GenBank:XR_391262.3,MGI:MGI:5595499;gbkey=ncRNA;gene=Gm36340;product=predicted gene%2C 36340%2C transcript variant X1;transcript_id=XR_391262.3;extra_copy_number=0
CM058247.1	Liftoff	lnc_RNA	35125836	35130079	.	+	.	ID=rna-XR_391263.3;Parent=gene-Gm36340;Dbxref=GeneID:102640220,GenBank:XR_391263.3,MGI:MGI:5595499;Name=XR_391263.3;gbkey=ncRNA;gene=Gm36340;model_evidence=Supporting evidence includes similarity to: 2 long SRA reads%2C and 100%25 coverage of the annotated genomic feature by RNAseq alignments%2C including 3 samples with support for all annotated introns;product=predicted gene%2C 36340%2C transcript variant X2;transcript_id=XR_391263.3;extra_copy_number=0
CM058247.1	Liftoff	exon	35125836	35127658	.	+	.	ID=exon-XR_391263.3-1;Parent=rna-XR_391263.3;Dbxref=GeneID:102640220,GenBank:XR_391263.3,MGI:MGI:5595499;gbkey=ncRNA;gene=Gm36340;product=predicted gene%2C 36340%2C transcript variant X2;transcript_id=XR_391263.3;extra_copy_number=0
CM058247.1	Liftoff	exon	35128607	35128682	.	+	.	ID=exon-XR_391263.3-2;Parent=rna-XR_391263.3;Dbxref=GeneID:102640220,GenBank:XR_391263.3,MGI:MGI:5595499;gbkey=ncRNA;gene=Gm36340;product=predicted gene%2C 36340%2C transcript variant X2;transcript_id=XR_391263.3;extra_copy_number=0
CM058247.1	Liftoff	exon	35129303	35130079	.	+	.	ID=exon-XR_391263.3-3;Parent=rna-XR_391263.3;Dbxref=GeneID:102640220,GenBank:XR_391263.3,MGI:MGI:5595499;gbkey=ncRNA;gene=Gm36340;product=predicted gene%2C 36340%2C transcript variant X2;transcript_id=XR_391263.3;extra_copy_number=0
CM058247.1	Liftoff	lnc_RNA	35125836	35130079	.	+	.	ID=rna-XR_881971.2;Parent=gene-Gm36340;Dbxref=GeneID:102640220,GenBank:XR_881971.2,MGI:MGI:5595499;Name=XR_881971.2;gbkey=ncRNA;gene=Gm36340;model_evidence=Supporting evidence includes similarity to: 1 long SRA read%2C and 100%25 coverage of the annotated genomic feature by RNAseq alignments%2C including 2 samples with support for all annotated introns;product=predicted gene%2C 36340%2C transcript variant X3;transcript_id=XR_881971.2;extra_copy_number=0
CM058247.1	Liftoff	exon	35125836	35126997	.	+	.	ID=exon-XR_881971.2-1;Parent=rna-XR_881971.2;Dbxref=GeneID:102640220,GenBank:XR_881971.2,MGI:MGI:5595499;gbkey=ncRNA;gene=Gm36340;product=predicted gene%2C 36340%2C transcript variant X3;transcript_id=XR_881971.2;extra_copy_number=0
CM058247.1	Liftoff	exon	35128607	35128712	.	+	.	ID=exon-XR_881971.2-2;Parent=rna-XR_881971.2;Dbxref=GeneID:102640220,GenBank:XR_881971.2,MGI:MGI:5595499;gbkey=ncRNA;gene=Gm36340;product=predicted gene%2C 36340%2C transcript variant X3;transcript_id=XR_881971.2;extra_copy_number=0
CM058247.1	Liftoff	exon	35129303	35130079	.	+	.	ID=exon-XR_881971.2-3;Parent=rna-XR_881971.2;Dbxref=GeneID:102640220,GenBank:XR_881971.2,MGI:MGI:5595499;gbkey=ncRNA;gene=Gm36340;product=predicted gene%2C 36340%2C transcript variant X3;transcript_id=XR_881971.2;extra_copy_number=0
CM058247.1	Liftoff	gene	35143372	35161288	.	+	.	ID=gene-Gm46016;Dbxref=GeneID:108167497,MGI:MGI:5825653;Name=Gm46016;description=predicted gene%2C 46016;gbkey=Gene;gene=Gm46016;gene_biotype=lncRNA;coverage=1.0;sequence_ID=1.0;extra_copy_number=0;copy_num_ID=gene-Gm46016_0
CM058247.1	Liftoff	lnc_RNA	35143372	35161288	.	+	.	ID=rna-XR_001778340.1;Parent=gene-Gm46016;Dbxref=GeneID:108167497,GenBank:XR_001778340.1,MGI:MGI:5825653;Name=XR_001778340.1;gbkey=ncRNA;gene=Gm46016;model_evidence=Supporting evidence includes similarity to: 1 EST%2C and 100%25 coverage of the annotated genomic feature by RNAseq alignments%2C including 1 sample with support for all annotated introns;product=predicted gene%2C 46016%2C transcript variant X3;transcript_id=XR_001778340.1;extra_copy_number=0
CM058247.1	Liftoff	exon	35143372	35143481	.	+	.	ID=exon-XR_001778340.1-1;Parent=rna-XR_001778340.1;Dbxref=GeneID:108167497,GenBank:XR_001778340.1,MGI:MGI:5825653;gbkey=ncRNA;gene=Gm46016;product=predicted gene%2C 46016%2C transcript variant X3;transcript_id=XR_001778340.1;extra_copy_number=0
CM058247.1	Liftoff	exon	35160165	35160271	.	+	.	ID=exon-XR_001778340.1-2;Parent=rna-XR_001778340.1;Dbxref=GeneID:108167497,GenBank:XR_001778340.1,MGI:MGI:5825653;gbkey=ncRNA;gene=Gm46016;product=predicted gene%2C 46016%2C transcript variant X3;transcript_id=XR_001778340.1;extra_copy_number=0
CM058247.1	Liftoff	exon	35160696	35161288	.	+	.	ID=exon-XR_001778340.1-3;Parent=rna-XR_001778340.1;Dbxref=GeneID:108167497,GenBank:XR_001778340.1,MGI:MGI:5825653;gbkey=ncRNA;gene=Gm46016;product=predicted gene%2C 46016%2C transcript variant X3;transcript_id=XR_001778340.1;extra_copy_number=0
CM058247.1	Liftoff	lnc_RNA	35147415	35161288	.	+	.	ID=rna-XR_001778338.2;Parent=gene-Gm46016;Dbxref=GeneID:108167497,GenBank:XR_001778338.2,MGI:MGI:5825653;Name=XR_001778338.2;gbkey=ncRNA;gene=Gm46016;model_evidence=Supporting evidence includes similarity to: 1 EST%2C 1 long SRA read%2C and 99%25 coverage of the annotated genomic feature by RNAseq alignments%2C including 1 sample with support for all annotated introns;product=predicted gene%2C 46016%2C transcript variant X1;transcript_id=XR_001778338.2;extra_copy_number=0
CM058247.1	Liftoff	exon	35147415	35147870	.	+	.	ID=exon-XR_001778338.2-1;Parent=rna-XR_001778338.2;Dbxref=GeneID:108167497,GenBank:XR_001778338.2,MGI:MGI:5825653;gbkey=ncRNA;gene=Gm46016;product=predicted gene%2C 46016%2C transcript variant X1;transcript_id=XR_001778338.2;extra_copy_number=0
CM058247.1	Liftoff	exon	35159088	35159232	.	+	.	ID=exon-XR_001778338.2-2;Parent=rna-XR_001778338.2;Dbxref=GeneID:108167497,GenBank:XR_001778338.2,MGI:MGI:5825653;gbkey=ncRNA;gene=Gm46016;product=predicted gene%2C 46016%2C transcript variant X1;transcript_id=XR_001778338.2;extra_copy_number=0
CM058247.1	Liftoff	exon	35160165	35160271	.	+	.	ID=exon-XR_001778338.2-3;Parent=rna-XR_001778338.2;Dbxref=GeneID:108167497,GenBank:XR_001778338.2,MGI:MGI:5825653;gbkey=ncRNA;gene=Gm46016;product=predicted gene%2C 46016%2C transcript variant X1;transcript_id=XR_001778338.2;extra_copy_number=0
CM058247.1	Liftoff	exon	35160696	35161288	.	+	.	ID=exon-XR_001778338.2-4;Parent=rna-XR_001778338.2;Dbxref=GeneID:108167497,GenBank:XR_001778338.2,MGI:MGI:5825653;gbkey=ncRNA;gene=Gm46016;product=predicted gene%2C 46016%2C transcript variant X1;transcript_id=XR_001778338.2;extra_copy_number=0
CM058247.1	Liftoff	lnc_RNA	35147427	35161288	.	+	.	ID=rna-XR_001778339.1;Parent=gene-Gm46016;Dbxref=GeneID:108167497,GenBank:XR_001778339.1,MGI:MGI:5825653;Name=XR_001778339.1;gbkey=ncRNA;gene=Gm46016;model_evidence=Supporting evidence includes similarity to: 1 EST%2C and 100%25 coverage of the annotated genomic feature by RNAseq alignments%2C including 1 sample with support for all annotated introns;product=predicted gene%2C 46016%2C transcript variant X2;transcript_id=XR_001778339.1;extra_copy_number=0
CM058247.1	Liftoff	exon	35147427	35147870	.	+	.	ID=exon-XR_001778339.1-1;Parent=rna-XR_001778339.1;Dbxref=GeneID:108167497,GenBank:XR_001778339.1,MGI:MGI:5825653;gbkey=ncRNA;gene=Gm46016;product=predicted gene%2C 46016%2C transcript variant X2;transcript_id=XR_001778339.1;extra_copy_number=0
CM058247.1	Liftoff	exon	35160165	35160271	.	+	.	ID=exon-XR_001778339.1-2;Parent=rna-XR_001778339.1;Dbxref=GeneID:108167497,GenBank:XR_001778339.1,MGI:MGI:5825653;gbkey=ncRNA;gene=Gm46016;product=predicted gene%2C 46016%2C transcript variant X2;transcript_id=XR_001778339.1;extra_copy_number=0
CM058247.1	Liftoff	exon	35160696	35161288	.	+	.	ID=exon-XR_001778339.1-3;Parent=rna-XR_001778339.1;Dbxref=GeneID:108167497,GenBank:XR_001778339.1,MGI:MGI:5825653;gbkey=ncRNA;gene=Gm46016;product=predicted gene%2C 46016%2C transcript variant X2;transcript_id=XR_001778339.1;extra_copy_number=0
CM058247.1	Liftoff	match	35206234	35207627	.	+	.	ID=ff6afa23-c496-456e-96d1-c53ce810a76f;Target=NG_007777.4 1 1394 +;assembly_bases_aln=1394;assembly_bases_seq=1394;bit_score=2595.37;blast_aligner=1;blast_score=1394;common_component=0;e_value=0;filter_score=0;for_remapping=2;gap_count=0;hsp_percent_coverage=100;matchable_bases=1394;matched_bases=1394;num_ident=1394;num_mismatch=0;pct_coverage=100;pct_coverage_hiqual=100;pct_identity_gap=100;pct_identity_gapopen_only=100;pct_identity_ungap=100;rank=1;weighted_identity=1;coverage=1.0;sequence_ID=1.0;extra_copy_number=0;copy_num_ID=ff6afa23-c496-456e-96d1-c53ce810a76f_0
CM058247.1	Liftoff	pseudogene	35206334	35207527	.	+	.	ID=gene-Gm9211;Dbxref=GeneID:668507,MGI:MGI:3648971;Name=Gm9211;description=predicted gene 9211;gbkey=Gene;gene=Gm9211;gene_biotype=pseudogene;gene_synonym=EG668507;pseudo=true;coverage=1.0;sequence_ID=1.0;extra_copy_number=0;copy_num_ID=gene-Gm9211_0
CM058247.1	Liftoff	gene	35510680	35515176	.	-	.	ID=gene-Gm38992;Dbxref=GeneID:105242913,MGI:MGI:5621877;Name=Gm38992;description=predicted gene%2C 38992;gbkey=Gene;gene=Gm38992;gene_biotype=lncRNA;coverage=1.0;sequence_ID=1.0;extra_copy_number=0;copy_num_ID=gene-Gm38992_0
CM058247.1	Liftoff	lnc_RNA	35510680	35515176	.	-	.	ID=rna-XR_881972.2;Parent=gene-Gm38992;Dbxref=GeneID:105242913,GenBank:XR_881972.2,MGI:MGI:5621877;Name=XR_881972.2;gbkey=ncRNA;gene=Gm38992;model_evidence=Supporting evidence includes similarity to: 100%25 coverage of the annotated genomic feature by RNAseq alignments%2C including 3 samples with support for all annotated introns;product=predicted gene%2C 38992;transcript_id=XR_881972.2;extra_copy_number=0
CM058247.1	Liftoff	exon	35510680	35510831	.	-	.	ID=exon-XR_881972.2-3;Parent=rna-XR_881972.2;Dbxref=GeneID:105242913,GenBank:XR_881972.2,MGI:MGI:5621877;gbkey=ncRNA;gene=Gm38992;product=predicted gene%2C 38992;transcript_id=XR_881972.2;extra_copy_number=0
CM058247.1	Liftoff	exon	35513637	35513757	.	-	.	ID=exon-XR_881972.2-2;Parent=rna-XR_881972.2;Dbxref=GeneID:105242913,GenBank:XR_881972.2,MGI:MGI:5621877;gbkey=ncRNA;gene=Gm38992;product=predicted gene%2C 38992;transcript_id=XR_881972.2;extra_copy_number=0
CM058247.1	Liftoff	exon	35514831	35515176	.	-	.	ID=exon-XR_881972.2-1;Parent=rna-XR_881972.2;Dbxref=GeneID:105242913,GenBank:XR_881972.2,MGI:MGI:5621877;gbkey=ncRNA;gene=Gm38992;product=predicted gene%2C 38992;transcript_id=XR_881972.2;extra_copy_number=0
CM058247.1	Liftoff	gene	35569485	35576211	.	-	.	ID=gene-Gm36420;Dbxref=GeneID:102640326,MGI:MGI:5595579;Name=Gm36420;description=predicted gene%2C 36420;gbkey=Gene;gene=Gm36420;gene_biotype=lncRNA;coverage=1.0;sequence_ID=1.0;extra_copy_number=0;copy_num_ID=gene-Gm36420_0
CM058247.1	Liftoff	lnc_RNA	35569485	35576211	.	-	.	ID=rna-XR_391264.2;Parent=gene-Gm36420;Dbxref=GeneID:102640326,GenBank:XR_391264.2,MGI:MGI:5595579;Name=XR_391264.2;gbkey=ncRNA;gene=Gm36420;model_evidence=Supporting evidence includes similarity to: 100%25 coverage of the annotated genomic feature by RNAseq alignments%2C including 1 sample with support for all annotated introns;product=predicted gene%2C 36420;transcript_id=XR_391264.2;extra_copy_number=0
CM058247.1	Liftoff	exon	35569485	35570452	.	-	.	ID=exon-XR_391264.2-3;Parent=rna-XR_391264.2;Dbxref=GeneID:102640326,GenBank:XR_391264.2,MGI:MGI:5595579;gbkey=ncRNA;gene=Gm36420;product=predicted gene%2C 36420;transcript_id=XR_391264.2;extra_copy_number=0
CM058247.1	Liftoff	exon	35572547	35572646	.	-	.	ID=exon-XR_391264.2-2;Parent=rna-XR_391264.2;Dbxref=GeneID:102640326,GenBank:XR_391264.2,MGI:MGI:5595579;gbkey=ncRNA;gene=Gm36420;product=predicted gene%2C 36420;transcript_id=XR_391264.2;extra_copy_number=0
CM058247.1	Liftoff	exon	35576061	35576211	.	-	.	ID=exon-XR_391264.2-1;Parent=rna-XR_391264.2;Dbxref=GeneID:102640326,GenBank:XR_391264.2,MGI:MGI:5595579;gbkey=ncRNA;gene=Gm36420;product=predicted gene%2C 36420;transcript_id=XR_391264.2;extra_copy_number=0
CM058247.1	Liftoff	gene	35598945	35670586	.	-	.	ID=gene-Gm36722;Dbxref=GeneID:102640722,MGI:MGI:5595881;Name=Gm36722;description=predicted gene%2C 36722;gbkey=Gene;gene=Gm36722;gene_biotype=protein_coding;coverage=1.0;sequence_ID=0.999;valid_ORFs=0;extra_copy_number=0;copy_num_ID=gene-Gm36722_0
CM058247.1	Liftoff	mRNA	35598945	35670586	.	-	.	ID=rna-XM_030243157.2;Parent=gene-Gm36722;Dbxref=GeneID:102640722,GenBank:XM_030243157.2,MGI:MGI:5595881;Name=XM_030243157.2;gbkey=mRNA;gene=Gm36722;model_evidence=Supporting evidence includes similarity to: 49 long SRA reads%2C and 99%25 coverage of the annotated genomic feature by RNAseq alignments%2C including 2 samples with support for all annotated introns;product=predicted gene%2C 36722%2C transcript variant X4;transcript_id=XM_030243157.2;matches_ref_protein=False;valid_ORF=False;missing_stop_codon=True;extra_copy_number=0
CM058247.1	Liftoff	exon	35598945	35599429	.	-	.	ID=exon-XM_030243157.2-3;Parent=rna-XM_030243157.2;Dbxref=GeneID:102640722,GenBank:XM_030243157.2,MGI:MGI:5595881;gbkey=mRNA;gene=Gm36722;product=predicted gene%2C 36722%2C transcript variant X4;transcript_id=XM_030243157.2;extra_copy_number=0
CM058247.1	Liftoff	exon	35613070	35613145	.	-	.	ID=exon-XM_030243157.2-2;Parent=rna-XM_030243157.2;Dbxref=GeneID:102640722,GenBank:XM_030243157.2,MGI:MGI:5595881;gbkey=mRNA;gene=Gm36722;product=predicted gene%2C 36722%2C transcript variant X4;transcript_id=XM_030243157.2;extra_copy_number=0
CM058247.1	Liftoff	exon	35668332	35670586	.	-	.	ID=exon-XM_030243157.2-1;Parent=rna-XM_030243157.2;Dbxref=GeneID:102640722,GenBank:XM_030243157.2,MGI:MGI:5595881;gbkey=mRNA;gene=Gm36722;product=predicted gene%2C 36722%2C transcript variant X4;transcript_id=XM_030243157.2;extra_copy_number=0
CM058247.1	Liftoff	CDS	35669338	35670586	.	-	.	ID=cds-XP_030099017.1;Parent=rna-XM_030243157.2;Dbxref=GeneID:102640722,GenBank:XP_030099017.1,MGI:MGI:5595881;Name=XP_030099017.1;gbkey=CDS;gene=Gm36722;product=zinc finger X-linked protein ZXDB-like;protein_id=XP_030099017.1;extra_copy_number=0
CM058247.1	Liftoff	mRNA	35625000	35670586	.	-	.	ID=rna-XM_030243154.2;Parent=gene-Gm36722;Dbxref=GeneID:102640722,GenBank:XM_030243154.2,MGI:MGI:5595881;Name=XM_030243154.2;gbkey=mRNA;gene=Gm36722;model_evidence=Supporting evidence includes similarity to: 103 long SRA reads%2C and 99%25 coverage of the annotated genomic feature by RNAseq alignments;product=predicted gene%2C 36722%2C transcript variant X1;transcript_id=XM_030243154.2;matches_ref_protein=False;valid_ORF=False;missing_stop_codon=True;extra_copy_number=0
CM058247.1	Liftoff	exon	35625000	35627017	.	-	.	ID=exon-XM_030243154.2-5;Parent=rna-XM_030243154.2;Dbxref=GeneID:102640722,GenBank:XM_030243154.2,MGI:MGI:5595881;gbkey=mRNA;gene=Gm36722;product=predicted gene%2C 36722%2C transcript variant X1;transcript_id=XM_030243154.2;extra_copy_number=0
CM058247.1	Liftoff	exon	35628088	35628157	.	-	.	ID=exon-XM_030243154.2-4;Parent=rna-XM_030243154.2;Dbxref=GeneID:102640722,GenBank:XM_030243154.2,MGI:MGI:5595881;gbkey=mRNA;gene=Gm36722;product=predicted gene%2C 36722%2C transcript variant X1;transcript_id=XM_030243154.2;extra_copy_number=0
CM058247.1	Liftoff	exon	35628978	35629654	.	-	.	ID=exon-XM_030243154.2-3;Parent=rna-XM_030243154.2;Dbxref=GeneID:102640722,GenBank:XM_030243154.2,MGI:MGI:5595881;gbkey=mRNA;gene=Gm36722;product=predicted gene%2C 36722%2C transcript variant X1;transcript_id=XM_030243154.2;extra_copy_number=0
CM058247.1	Liftoff	exon	35630973	35633202	.	-	.	ID=exon-XM_030243154.2-2;Parent=rna-XM_030243154.2;Dbxref=GeneID:102640722,GenBank:XM_030243154.2,MGI:MGI:5595881;gbkey=mRNA;gene=Gm36722;product=predicted gene%2C 36722%2C transcript variant X1;transcript_id=XM_030243154.2;extra_copy_number=0
CM058247.1	Liftoff	exon	35661418	35670586	.	-	.	ID=exon-XM_030243154.2-1;Parent=rna-XM_030243154.2;Dbxref=GeneID:102640722,GenBank:XM_030243154.2,MGI:MGI:5595881;gbkey=mRNA;gene=Gm36722;product=predicted gene%2C 36722%2C transcript variant X1;transcript_id=XM_030243154.2;extra_copy_number=0
CM058247.1	Liftoff	CDS	35669338	35670586	.	-	.	ID=cds-XP_030099014.1;Parent=rna-XM_030243154.2;Dbxref=GeneID:102640722,GenBank:XP_030099014.1,MGI:MGI:5595881;Name=XP_030099014.1;gbkey=CDS;gene=Gm36722;product=zinc finger X-linked protein ZXDB-like;protein_id=XP_030099014.1;extra_copy_number=0
CM058247.1	Liftoff	mRNA	35625000	35670586	.	-	.	ID=rna-XM_030243155.2;Parent=gene-Gm36722;Dbxref=GeneID:102640722,GenBank:XM_030243155.2,MGI:MGI:5595881;Name=XM_030243155.2;gbkey=mRNA;gene=Gm36722;model_evidence=Supporting evidence includes similarity to: 91 long SRA reads%2C and 99%25 coverage of the annotated genomic feature by RNAseq alignments%2C including 1 sample with support for all annotated introns;product=predicted gene%2C 36722%2C transcript variant X2;transcript_id=XM_030243155.2;matches_ref_protein=False;valid_ORF=False;missing_stop_codon=True;extra_copy_number=0
CM058247.1	Liftoff	exon	35625000	35627017	.	-	.	ID=exon-XM_030243155.2-4;Parent=rna-XM_030243155.2;Dbxref=GeneID:102640722,GenBank:XM_030243155.2,MGI:MGI:5595881;gbkey=mRNA;gene=Gm36722;product=predicted gene%2C 36722%2C transcript variant X2;transcript_id=XM_030243155.2;extra_copy_number=0
CM058247.1	Liftoff	exon	35628088	35628157	.	-	.	ID=exon-XM_030243155.2-3;Parent=rna-XM_030243155.2;Dbxref=GeneID:102640722,GenBank:XM_030243155.2,MGI:MGI:5595881;gbkey=mRNA;gene=Gm36722;product=predicted gene%2C 36722%2C transcript variant X2;transcript_id=XM_030243155.2;extra_copy_number=0
CM058247.1	Liftoff	exon	35628978	35633202	.	-	.	ID=exon-XM_030243155.2-2;Parent=rna-XM_030243155.2;Dbxref=GeneID:102640722,GenBank:XM_030243155.2,MGI:MGI:5595881;gbkey=mRNA;gene=Gm36722;product=predicted gene%2C 36722%2C transcript variant X2;transcript_id=XM_030243155.2;extra_copy_number=0
CM058247.1	Liftoff	exon	35668332	35670586	.	-	.	ID=exon-XM_030243155.2-1;Parent=rna-XM_030243155.2;Dbxref=GeneID:102640722,GenBank:XM_030243155.2,MGI:MGI:5595881;gbkey=mRNA;gene=Gm36722;product=predicted gene%2C 36722%2C transcript variant X2;transcript_id=XM_030243155.2;extra_copy_number=0
CM058247.1	Liftoff	CDS	35669338	35670586	.	-	.	ID=cds-XP_030099015.1;Parent=rna-XM_030243155.2;Dbxref=GeneID:102640722,GenBank:XP_030099015.1,MGI:MGI:5595881;Name=XP_030099015.1;gbkey=CDS;gene=Gm36722;product=zinc finger X-linked protein ZXDB-like;protein_id=XP_030099015.1;extra_copy_number=0
CM058247.1	Liftoff	mRNA	35625000	35670586	.	-	.	ID=rna-XM_030243156.2;Parent=gene-Gm36722;Dbxref=GeneID:102640722,GenBank:XM_030243156.2,MGI:MGI:5595881;Name=XM_030243156.2;gbkey=mRNA;gene=Gm36722;model_evidence=Supporting evidence includes similarity to: 76 long SRA reads%2C and 99%25 coverage of the annotated genomic feature by RNAseq alignments%2C including 1 sample with support for all annotated introns;product=predicted gene%2C 36722%2C transcript variant X3;transcript_id=XM_030243156.2;matches_ref_protein=False;valid_ORF=False;missing_stop_codon=True;extra_copy_number=0
CM058247.1	Liftoff	exon	35625000	35627017	.	-	.	ID=exon-XM_030243156.2-4;Parent=rna-XM_030243156.2;Dbxref=GeneID:102640722,GenBank:XM_030243156.2,MGI:MGI:5595881;gbkey=mRNA;gene=Gm36722;product=predicted gene%2C 36722%2C transcript variant X3;transcript_id=XM_030243156.2;extra_copy_number=0
CM058247.1	Liftoff	exon	35628088	35628157	.	-	.	ID=exon-XM_030243156.2-3;Parent=rna-XM_030243156.2;Dbxref=GeneID:102640722,GenBank:XM_030243156.2,MGI:MGI:5595881;gbkey=mRNA;gene=Gm36722;product=predicted gene%2C 36722%2C transcript variant X3;transcript_id=XM_030243156.2;extra_copy_number=0
CM058247.1	Liftoff	exon	35628978	35629654	.	-	.	ID=exon-XM_030243156.2-2;Parent=rna-XM_030243156.2;Dbxref=GeneID:102640722,GenBank:XM_030243156.2,MGI:MGI:5595881;gbkey=mRNA;gene=Gm36722;product=predicted gene%2C 36722%2C transcript variant X3;transcript_id=XM_030243156.2;extra_copy_number=0
CM058247.1	Liftoff	exon	35661418	35670586	.	-	.	ID=exon-XM_030243156.2-1;Parent=rna-XM_030243156.2;Dbxref=GeneID:102640722,GenBank:XM_030243156.2,MGI:MGI:5595881;gbkey=mRNA;gene=Gm36722;product=predicted gene%2C 36722%2C transcript variant X3;transcript_id=XM_030243156.2;extra_copy_number=0
CM058247.1	Liftoff	CDS	35669338	35670586	.	-	.	ID=cds-XP_030099016.1;Parent=rna-XM_030243156.2;Dbxref=GeneID:102640722,GenBank:XP_030099016.1,MGI:MGI:5595881;Name=XP_030099016.1;gbkey=CDS;gene=Gm36722;product=zinc finger X-linked protein ZXDB-like;protein_id=XP_030099016.1;extra_copy_number=0
CM058247.1	Liftoff	gene	35670594	35747581	.	+	.	ID=gene-Tshz3;Dbxref=GeneID:243931,MGI:MGI:2442819;Name=Tshz3;description=teashirt zinc finger family member 3;gbkey=Gene;gene=Tshz3;gene_biotype=protein_coding;gene_synonym=A630038G13Rik,mKIAA1474,teashirt3,Tsh3,Zfp537;coverage=0.980;sequence_ID=0.980;valid_ORFs=5;extra_copy_number=0;copy_num_ID=gene-Tshz3_0
CM058247.1	Liftoff	mRNA	35670594	35747581	.	+	.	ID=rna-NM_172298.3;Parent=gene-Tshz3;Dbxref=GeneID:243931,GenBank:NM_172298.3,MGI:MGI:2442819;Name=NM_172298.3;gbkey=mRNA;gene=Tshz3;product=teashirt zinc finger family member 3;tag=RefSeq Select;transcript_id=NM_172298.3;matches_ref_protein=True;valid_ORF=True;extra_copy_number=0
CM058247.1	Liftoff	exon	35670594	35670765	.	+	.	ID=exon-NM_172298.3-1;Parent=rna-NM_172298.3;Dbxref=GeneID:243931,GenBank:NM_172298.3,MGI:MGI:2442819;gbkey=mRNA;gene=Tshz3;product=teashirt zinc finger family member 3;tag=RefSeq Select;transcript_id=NM_172298.3;extra_copy_number=0
CM058247.1	Liftoff	exon	35742656	35747581	.	+	.	ID=exon-NM_172298.3-2;Parent=rna-NM_172298.3;Dbxref=GeneID:243931,GenBank:NM_172298.3,MGI:MGI:2442819;gbkey=mRNA;gene=Tshz3;product=teashirt zinc finger family member 3;tag=RefSeq Select;transcript_id=NM_172298.3;extra_copy_number=0
CM058247.1	Liftoff	CDS	35670726	35670765	.	+	.	ID=cds-NP_758502.1;Parent=rna-NM_172298.3;Dbxref=CCDS:CCDS39913.1,GeneID:243931,GenBank:NP_758502.1,MGI:MGI:2442819;Name=NP_758502.1;gbkey=CDS;gene=Tshz3;product=teashirt homolog 3;protein_id=NP_758502.1;tag=RefSeq Select;extra_copy_number=0
CM058247.1	Liftoff	CDS	35742656	35745861	.	+	.	ID=cds-NP_758502.1;Parent=rna-NM_172298.3;Dbxref=CCDS:CCDS39913.1,GeneID:243931,GenBank:NP_758502.1,MGI:MGI:2442819;Name=NP_758502.1;gbkey=CDS;gene=Tshz3;product=teashirt homolog 3;protein_id=NP_758502.1;tag=RefSeq Select;extra_copy_number=0
CM058247.1	Liftoff	mRNA	35670685	35747581	.	+	.	ID=rna-XM_006539964.4;Parent=gene-Tshz3;Dbxref=GeneID:243931,GenBank:XM_006539964.4,MGI:MGI:2442819;Name=XM_006539964.4;gbkey=mRNA;gene=Tshz3;model_evidence=Supporting evidence includes similarity to: 3 mRNAs%2C 3 ESTs%2C 19 Proteins%2C 492 long SRA reads%2C and 100%25 coverage of the annotated genomic feature by RNAseq alignments%2C including 6 samples with support for all annotated introns;product=teashirt zinc finger family member 3%2C transcript variant X4;transcript_id=XM_006539964.4;matches_ref_protein=False;valid_ORF=False;missing_start_codon=True;extra_copy_number=0
CM058247.1	Liftoff	exon	35670685	35670765	.	+	.	ID=exon-XM_006539964.4-1;Parent=rna-XM_006539964.4;Dbxref=GeneID:243931,GenBank:XM_006539964.4,MGI:MGI:2442819;gbkey=mRNA;gene=Tshz3;product=teashirt zinc finger family member 3%2C transcript variant X4;transcript_id=XM_006539964.4;extra_copy_number=0
CM058247.1	Liftoff	exon	35742656	35747581	.	+	.	ID=exon-XM_006539964.4-3;Parent=rna-XM_006539964.4;Dbxref=GeneID:243931,GenBank:XM_006539964.4,MGI:MGI:2442819;gbkey=mRNA;gene=Tshz3;product=teashirt zinc finger family member 3%2C transcript variant X4;transcript_id=XM_006539964.4;extra_copy_number=0
CM058247.1	Liftoff	CDS	35742656	35745861	.	+	.	ID=cds-XP_006540027.1;Parent=rna-XM_006539964.4;Dbxref=GeneID:243931,GenBank:XP_006540027.1,MGI:MGI:2442819;Name=XP_006540027.1;gbkey=CDS;gene=Tshz3;product=teashirt homolog 3 isoform X3;protein_id=XP_006540027.1;extra_copy_number=0
CM058247.1	Liftoff	mRNA	35684806	35747581	.	+	.	ID=rna-XM_017322238.3;Parent=gene-Tshz3;Dbxref=GeneID:243931,GenBank:XM_017322238.3,MGI:MGI:2442819;Name=XM_017322238.3;gbkey=mRNA;gene=Tshz3;model_evidence=Supporting evidence includes similarity to: 3 mRNAs%2C 3 ESTs%2C 14 Proteins%2C 100 long SRA reads%2C and 100%25 coverage of the annotated genomic feature by RNAseq alignments%2C including 6 samples with support for all annotated introns;product=teashirt zinc finger family member 3%2C transcript variant X5;transcript_id=XM_017322238.3;matches_ref_protein=True;valid_ORF=True;extra_copy_number=0
CM058247.1	Liftoff	exon	35684806	35684916	.	+	.	ID=exon-XM_017322238.3-1;Parent=rna-XM_017322238.3;Dbxref=GeneID:243931,GenBank:XM_017322238.3,MGI:MGI:2442819;gbkey=mRNA;gene=Tshz3;product=teashirt zinc finger family member 3%2C transcript variant X5;transcript_id=XM_017322238.3;extra_copy_number=0
CM058247.1	Liftoff	exon	35742656	35747581	.	+	.	ID=exon-XM_017322238.3-2;Parent=rna-XM_017322238.3;Dbxref=GeneID:243931,GenBank:XM_017322238.3,MGI:MGI:2442819;gbkey=mRNA;gene=Tshz3;product=teashirt zinc finger family member 3%2C transcript variant X5;transcript_id=XM_017322238.3;extra_copy_number=0
CM058247.1	Liftoff	CDS	35742751	35745861	.	+	.	ID=cds-XP_017177727.1;Parent=rna-XM_017322238.3;Dbxref=GeneID:243931,GenBank:XP_017177727.1,MGI:MGI:2442819;Name=XP_017177727.1;gbkey=CDS;gene=Tshz3;product=teashirt homolog 3 isoform X4;protein_id=XP_017177727.1;extra_copy_number=0
CM058247.1	Liftoff	mRNA	35684926	35747581	.	+	.	ID=rna-XM_006539965.3;Parent=gene-Tshz3;Dbxref=GeneID:243931,GenBank:XM_006539965.3,MGI:MGI:2442819;Name=XM_006539965.3;gbkey=mRNA;gene=Tshz3;model_evidence=Supporting evidence includes similarity to: 6 mRNAs%2C 5 ESTs%2C 20 Proteins%2C 559 long SRA reads%2C and 99%25 coverage of the annotated genomic feature by RNAseq alignments%2C including 16 samples with support for all annotated introns;product=teashirt zinc finger family member 3%2C transcript variant X1;transcript_id=XM_006539965.3;matches_ref_protein=False;valid_ORF=True;extra_copy_number=0
CM058247.1	Liftoff	exon	35684926	35702030	.	+	.	ID=exon-XM_006539965.3-1;Parent=rna-XM_006539965.3;Dbxref=GeneID:243931,GenBank:XM_006539965.3,MGI:MGI:2442819;gbkey=mRNA;gene=Tshz3;product=teashirt zinc finger family member 3%2C transcript variant X1;transcript_id=XM_006539965.3;extra_copy_number=0
CM058247.1	Liftoff	exon	35742656	35747581	.	+	.	ID=exon-XM_006539965.3-2;Parent=rna-XM_006539965.3;Dbxref=GeneID:243931,GenBank:XM_006539965.3,MGI:MGI:2442819;gbkey=mRNA;gene=Tshz3;product=teashirt zinc finger family member 3%2C transcript variant X1;transcript_id=XM_006539965.3;extra_copy_number=0
CM058247.1	Liftoff	CDS	35702024	35702030	.	+	.	ID=cds-XP_006540028.2;Parent=rna-XM_006539965.3;Dbxref=GeneID:243931,GenBank:XP_006540028.2,MGI:MGI:2442819;Name=XP_006540028.2;gbkey=CDS;gene=Tshz3;product=teashirt homolog 3 isoform X1;protein_id=XP_006540028.2;extra_copy_number=0
CM058247.1	Liftoff	CDS	35742656	35745861	.	+	.	ID=cds-XP_006540028.2;Parent=rna-XM_006539965.3;Dbxref=GeneID:243931,GenBank:XP_006540028.2,MGI:MGI:2442819;Name=XP_006540028.2;gbkey=CDS;gene=Tshz3;product=teashirt homolog 3 isoform X1;protein_id=XP_006540028.2;extra_copy_number=0
CM058247.1	Liftoff	mRNA	35726324	35747581	.	+	.	ID=rna-XM_006539966.5;Parent=gene-Tshz3;Dbxref=GeneID:243931,GenBank:XM_006539966.5,MGI:MGI:2442819;Name=XM_006539966.5;gbkey=mRNA;gene=Tshz3;model_evidence=Supporting evidence includes similarity to: 3 mRNAs%2C 3 ESTs%2C 19 Proteins%2C 486 long SRA reads%2C and 100%25 coverage of the annotated genomic feature by RNAseq alignments%2C including 9 samples with support for all annotated introns;product=teashirt zinc finger family member 3%2C transcript variant X6;transcript_id=XM_006539966.5;matches_ref_protein=True;valid_ORF=True;extra_copy_number=0
CM058247.1	Liftoff	exon	35726324	35726395	.	+	.	ID=exon-XM_006539966.5-1;Parent=rna-XM_006539966.5;Dbxref=GeneID:243931,GenBank:XM_006539966.5,MGI:MGI:2442819;gbkey=mRNA;gene=Tshz3;product=teashirt zinc finger family member 3%2C transcript variant X6;transcript_id=XM_006539966.5;extra_copy_number=0
CM058247.1	Liftoff	exon	35742656	35747581	.	+	.	ID=exon-XM_006539966.5-2;Parent=rna-XM_006539966.5;Dbxref=GeneID:243931,GenBank:XM_006539966.5,MGI:MGI:2442819;gbkey=mRNA;gene=Tshz3;product=teashirt zinc finger family member 3%2C transcript variant X6;transcript_id=XM_006539966.5;extra_copy_number=0
CM058247.1	Liftoff	CDS	35742751	35745861	.	+	.	ID=cds-XP_006540029.1;Parent=rna-XM_006539966.5;Dbxref=GeneID:243931,GenBank:XP_006540029.1,MGI:MGI:2442819;Name=XP_006540029.1;gbkey=CDS;gene=Tshz3;product=teashirt homolog 3 isoform X4;protein_id=XP_006540029.1;extra_copy_number=0
CM058247.1	Liftoff	mRNA	35726427	35747581	.	+	.	ID=rna-XM_006539961.4;Parent=gene-Tshz3;Dbxref=GeneID:243931,GenBank:XM_006539961.4,MGI:MGI:2442819;Name=XM_006539961.4;gbkey=mRNA;gene=Tshz3;model_evidence=Supporting evidence includes similarity to: 3 mRNAs%2C 3 ESTs%2C 19 Proteins%2C 486 long SRA reads%2C and 100%25 coverage of the annotated genomic feature by RNAseq alignments%2C including 5 samples with support for all annotated introns;product=teashirt zinc finger family member 3%2C transcript variant X2;transcript_id=XM_006539961.4;matches_ref_protein=True;valid_ORF=True;extra_copy_number=0
CM058247.1	Liftoff	exon	35726427	35726721	.	+	.	ID=exon-XM_006539961.4-1;Parent=rna-XM_006539961.4;Dbxref=GeneID:243931,GenBank:XM_006539961.4,MGI:MGI:2442819;gbkey=mRNA;gene=Tshz3;product=teashirt zinc finger family member 3%2C transcript variant X2;transcript_id=XM_006539961.4;extra_copy_number=0
CM058247.1	Liftoff	exon	35742656	35747581	.	+	.	ID=exon-XM_006539961.4-2;Parent=rna-XM_006539961.4;Dbxref=GeneID:243931,GenBank:XM_006539961.4,MGI:MGI:2442819;gbkey=mRNA;gene=Tshz3;product=teashirt zinc finger family member 3%2C transcript variant X2;transcript_id=XM_006539961.4;extra_copy_number=0
CM058247.1	Liftoff	CDS	35726550	35726721	.	+	.	ID=cds-XP_006540024.1;Parent=rna-XM_006539961.4;Dbxref=GeneID:243931,GenBank:XP_006540024.1,MGI:MGI:2442819;Name=XP_006540024.1;gbkey=CDS;gene=Tshz3;product=teashirt homolog 3 isoform X2;protein_id=XP_006540024.1;extra_copy_number=0
CM058247.1	Liftoff	CDS	35742656	35745861	.	+	.	ID=cds-XP_006540024.1;Parent=rna-XM_006539961.4;Dbxref=GeneID:243931,GenBank:XP_006540024.1,MGI:MGI:2442819;Name=XP_006540024.1;gbkey=CDS;gene=Tshz3;product=teashirt homolog 3 isoform X2;protein_id=XP_006540024.1;extra_copy_number=0
CM058247.1	Liftoff	mRNA	35742656	35747581	.	+	.	ID=rna-XM_006539963.1;Parent=gene-Tshz3;Dbxref=GeneID:243931,GenBank:XM_006539963.1,MGI:MGI:2442819;Name=XM_006539963.1;gbkey=mRNA;gene=Tshz3;model_evidence=Supporting evidence includes similarity to: 3 mRNAs%2C 3 ESTs%2C 19 Proteins%2C 486 long SRA reads%2C and 100%25 coverage of the annotated genomic feature by RNAseq alignments%2C including 13 samples with support for all annotated introns;product=teashirt zinc finger family member 3%2C transcript variant X3;transcript_id=XM_006539963.1;matches_ref_protein=False;valid_ORF=False;missing_start_codon=True;extra_copy_number=0
CM058247.1	Liftoff	exon	35742656	35747581	.	+	.	ID=exon-XM_006539963.1-3;Parent=rna-XM_006539963.1;Dbxref=GeneID:243931,GenBank:XM_006539963.1,MGI:MGI:2442819;gbkey=mRNA;gene=Tshz3;product=teashirt zinc finger family member 3%2C transcript variant X3;transcript_id=XM_006539963.1;extra_copy_number=0
CM058247.1	Liftoff	CDS	35742656	35745861	.	+	.	ID=cds-XP_006540026.1;Parent=rna-XM_006539963.1;Dbxref=GeneID:243931,GenBank:XP_006540026.1,MGI:MGI:2442819;Name=XP_006540026.1;gbkey=CDS;gene=Tshz3;product=teashirt homolog 3 isoform X3;protein_id=XP_006540026.1;extra_copy_number=0
CM058247.1	Liftoff	gene	35893923	35895235	.	-	.	ID=gene-Gm36567;Dbxref=GeneID:102640528,MGI:MGI:5595726;Name=Gm36567;description=predicted gene%2C 36567;gbkey=Gene;gene=Gm36567;gene_biotype=lncRNA;coverage=1.0;sequence_ID=1.0;extra_copy_number=0;copy_num_ID=gene-Gm36567_0
CM058247.1	Liftoff	lnc_RNA	35893923	35895235	.	-	.	ID=rna-XR_391268.3;Parent=gene-Gm36567;Dbxref=GeneID:102640528,GenBank:XR_391268.3,MGI:MGI:5595726;Name=XR_391268.3;gbkey=ncRNA;gene=Gm36567;model_evidence=Supporting evidence includes similarity to: 100%25 coverage of the annotated genomic feature by RNAseq alignments%2C including 1 sample with support for all annotated introns;product=predicted gene%2C 36567;transcript_id=XR_391268.3;extra_copy_number=0
CM058247.1	Liftoff	exon	35893923	35894022	.	-	.	ID=exon-XR_391268.3-3;Parent=rna-XR_391268.3;Dbxref=GeneID:102640528,GenBank:XR_391268.3,MGI:MGI:5595726;gbkey=ncRNA;gene=Gm36567;product=predicted gene%2C 36567;transcript_id=XR_391268.3;extra_copy_number=0
CM058247.1	Liftoff	exon	35894228	35894477	.	-	.	ID=exon-XR_391268.3-2;Parent=rna-XR_391268.3;Dbxref=GeneID:102640528,GenBank:XR_391268.3,MGI:MGI:5595726;gbkey=ncRNA;gene=Gm36567;product=predicted gene%2C 36567;transcript_id=XR_391268.3;extra_copy_number=0
CM058247.1	Liftoff	exon	35894625	35895235	.	-	.	ID=exon-XR_391268.3-1;Parent=rna-XR_391268.3;Dbxref=GeneID:102640528,GenBank:XR_391268.3,MGI:MGI:5595726;gbkey=ncRNA;gene=Gm36567;product=predicted gene%2C 36567;transcript_id=XR_391268.3;extra_copy_number=0
CM058247.1	Liftoff	gene	36067139	36087128	.	+	.	ID=gene-Gm36830;Dbxref=GeneID:102640863,MGI:MGI:5595989;Name=Gm36830;description=predicted gene%2C 36830;gbkey=Gene;gene=Gm36830;gene_biotype=lncRNA;coverage=1.0;sequence_ID=1.0;extra_copy_number=0;copy_num_ID=gene-Gm36830_0
CM058247.1	Liftoff	lnc_RNA	36067139	36087128	.	+	.	ID=rna-XR_881977.2;Parent=gene-Gm36830;Dbxref=GeneID:102640863,GenBank:XR_881977.2,MGI:MGI:5595989;Name=XR_881977.2;gbkey=ncRNA;gene=Gm36830;model_evidence=Supporting evidence includes similarity to: 100%25 coverage of the annotated genomic feature by RNAseq alignments%2C including 3 samples with support for all annotated introns;product=predicted gene%2C 36830%2C transcript variant X1;transcript_id=XR_881977.2;extra_copy_number=0
CM058247.1	Liftoff	exon	36067139	36067448	.	+	.	ID=exon-XR_881977.2-1;Parent=rna-XR_881977.2;Dbxref=GeneID:102640863,GenBank:XR_881977.2,MGI:MGI:5595989;gbkey=ncRNA;gene=Gm36830;product=predicted gene%2C 36830%2C transcript variant X1;transcript_id=XR_881977.2;extra_copy_number=0
CM058247.1	Liftoff	exon	36083805	36083898	.	+	.	ID=exon-XR_881977.2-2;Parent=rna-XR_881977.2;Dbxref=GeneID:102640863,GenBank:XR_881977.2,MGI:MGI:5595989;gbkey=ncRNA;gene=Gm36830;product=predicted gene%2C 36830%2C transcript variant X1;transcript_id=XR_881977.2;extra_copy_number=0
CM058247.1	Liftoff	exon	36084861	36084928	.	+	.	ID=exon-XR_881977.2-3;Parent=rna-XR_881977.2;Dbxref=GeneID:102640863,GenBank:XR_881977.2,MGI:MGI:5595989;gbkey=ncRNA;gene=Gm36830;product=predicted gene%2C 36830%2C transcript variant X1;transcript_id=XR_881977.2;extra_copy_number=0
CM058247.1	Liftoff	exon	36086815	36087128	.	+	.	ID=exon-XR_881977.2-4;Parent=rna-XR_881977.2;Dbxref=GeneID:102640863,GenBank:XR_881977.2,MGI:MGI:5595989;gbkey=ncRNA;gene=Gm36830;product=predicted gene%2C 36830%2C transcript variant X1;transcript_id=XR_881977.2;extra_copy_number=0
CM058247.1	Liftoff	lnc_RNA	36076307	36087128	.	+	.	ID=rna-XR_391274.2;Parent=gene-Gm36830;Dbxref=GeneID:102640863,GenBank:XR_391274.2,MGI:MGI:5595989;Name=XR_391274.2;gbkey=ncRNA;gene=Gm36830;model_evidence=Supporting evidence includes similarity to: 1 long SRA read%2C and 98%25 coverage of the annotated genomic feature by RNAseq alignments%2C including 2 samples with support for all annotated introns;product=predicted gene%2C 36830%2C transcript variant X2;transcript_id=XR_391274.2;extra_copy_number=0
CM058247.1	Liftoff	exon	36076307	36083416	.	+	.	ID=exon-XR_391274.2-1;Parent=rna-XR_391274.2;Dbxref=GeneID:102640863,GenBank:XR_391274.2,MGI:MGI:5595989;gbkey=ncRNA;gene=Gm36830;product=predicted gene%2C 36830%2C transcript variant X2;transcript_id=XR_391274.2;extra_copy_number=0
CM058247.1	Liftoff	exon	36083773	36083898	.	+	.	ID=exon-XR_391274.2-2;Parent=rna-XR_391274.2;Dbxref=GeneID:102640863,GenBank:XR_391274.2,MGI:MGI:5595989;gbkey=ncRNA;gene=Gm36830;product=predicted gene%2C 36830%2C transcript variant X2;transcript_id=XR_391274.2;extra_copy_number=0
CM058247.1	Liftoff	exon	36084861	36084928	.	+	.	ID=exon-XR_391274.2-3;Parent=rna-XR_391274.2;Dbxref=GeneID:102640863,GenBank:XR_391274.2,MGI:MGI:5595989;gbkey=ncRNA;gene=Gm36830;product=predicted gene%2C 36830%2C transcript variant X2;transcript_id=XR_391274.2;extra_copy_number=0
CM058247.1	Liftoff	exon	36086815	36087128	.	+	.	ID=exon-XR_391274.2-4;Parent=rna-XR_391274.2;Dbxref=GeneID:102640863,GenBank:XR_391274.2,MGI:MGI:5595989;gbkey=ncRNA;gene=Gm36830;product=predicted gene%2C 36830%2C transcript variant X2;transcript_id=XR_391274.2;extra_copy_number=0
CM058247.1	Liftoff	gene	36104165	36114671	.	-	.	ID=gene-Gm28076;Dbxref=GeneID:102640984,MGI:MGI:5578782;Name=Gm28076;description=predicted gene 28076;gbkey=Gene;gene=Gm28076;gene_biotype=lncRNA;coverage=1.0;sequence_ID=1.0;extra_copy_number=0;copy_num_ID=gene-Gm28076_0
CM058247.1	Liftoff	lnc_RNA	36104165	36114671	.	-	.	ID=rna-XR_001778082.1;Parent=gene-Gm28076;Dbxref=GeneID:102640984,GenBank:XR_001778082.1,MGI:MGI:5578782;Name=XR_001778082.1;gbkey=ncRNA;gene=Gm28076;model_evidence=Supporting evidence includes similarity to: 100%25 coverage of the annotated genomic feature by RNAseq alignments%2C including 1 sample with support for all annotated introns;product=predicted gene 28076%2C transcript variant X4;transcript_id=XR_001778082.1;extra_copy_number=0
CM058247.1	Liftoff	exon	36104165	36104719	.	-	.	ID=exon-XR_001778082.1-5;Parent=rna-XR_001778082.1;Dbxref=GeneID:102640984,GenBank:XR_001778082.1,MGI:MGI:5578782;gbkey=ncRNA;gene=Gm28076;product=predicted gene 28076%2C transcript variant X4;transcript_id=XR_001778082.1;extra_copy_number=0
CM058247.1	Liftoff	exon	36110205	36110248	.	-	.	ID=exon-XR_001778082.1-4;Parent=rna-XR_001778082.1;Dbxref=GeneID:102640984,GenBank:XR_001778082.1,MGI:MGI:5578782;gbkey=ncRNA;gene=Gm28076;product=predicted gene 28076%2C transcript variant X4;transcript_id=XR_001778082.1;extra_copy_number=0
CM058247.1	Liftoff	exon	36111983	36112067	.	-	.	ID=exon-XR_001778082.1-3;Parent=rna-XR_001778082.1;Dbxref=GeneID:102640984,GenBank:XR_001778082.1,MGI:MGI:5578782;gbkey=ncRNA;gene=Gm28076;product=predicted gene 28076%2C transcript variant X4;transcript_id=XR_001778082.1;extra_copy_number=0
CM058247.1	Liftoff	exon	36113909	36113961	.	-	.	ID=exon-XR_001778082.1-2;Parent=rna-XR_001778082.1;Dbxref=GeneID:102640984,GenBank:XR_001778082.1,MGI:MGI:5578782;gbkey=ncRNA;gene=Gm28076;product=predicted gene 28076%2C transcript variant X4;transcript_id=XR_001778082.1;extra_copy_number=0
CM058247.1	Liftoff	exon	36114573	36114671	.	-	.	ID=exon-XR_001778082.1-1;Parent=rna-XR_001778082.1;Dbxref=GeneID:102640984,GenBank:XR_001778082.1,MGI:MGI:5578782;gbkey=ncRNA;gene=Gm28076;product=predicted gene 28076%2C transcript variant X4;transcript_id=XR_001778082.1;extra_copy_number=0
CM058247.1	Liftoff	lnc_RNA	36104165	36114671	.	-	.	ID=rna-XR_001778084.1;Parent=gene-Gm28076;Dbxref=GeneID:102640984,GenBank:XR_001778084.1,MGI:MGI:5578782;Name=XR_001778084.1;gbkey=ncRNA;gene=Gm28076;model_evidence=Supporting evidence includes similarity to: 100%25 coverage of the annotated genomic feature by RNAseq alignments%2C including 1 sample with support for all annotated introns;product=predicted gene 28076%2C transcript variant X5;transcript_id=XR_001778084.1;extra_copy_number=0
CM058247.1	Liftoff	exon	36104165	36104719	.	-	.	ID=exon-XR_001778084.1-4;Parent=rna-XR_001778084.1;Dbxref=GeneID:102640984,GenBank:XR_001778084.1,MGI:MGI:5578782;gbkey=ncRNA;gene=Gm28076;product=predicted gene 28076%2C transcript variant X5;transcript_id=XR_001778084.1;extra_copy_number=0
CM058247.1	Liftoff	exon	36110205	36110253	.	-	.	ID=exon-XR_001778084.1-3;Parent=rna-XR_001778084.1;Dbxref=GeneID:102640984,GenBank:XR_001778084.1,MGI:MGI:5578782;gbkey=ncRNA;gene=Gm28076;product=predicted gene 28076%2C transcript variant X5;transcript_id=XR_001778084.1;extra_copy_number=0
CM058247.1	Liftoff	exon	36111983	36112067	.	-	.	ID=exon-XR_001778084.1-2;Parent=rna-XR_001778084.1;Dbxref=GeneID:102640984,GenBank:XR_001778084.1,MGI:MGI:5578782;gbkey=ncRNA;gene=Gm28076;product=predicted gene 28076%2C transcript variant X5;transcript_id=XR_001778084.1;extra_copy_number=0
CM058247.1	Liftoff	exon	36114573	36114671	.	-	.	ID=exon-XR_001778084.1-1;Parent=rna-XR_001778084.1;Dbxref=GeneID:102640984,GenBank:XR_001778084.1,MGI:MGI:5578782;gbkey=ncRNA;gene=Gm28076;product=predicted gene 28076%2C transcript variant X5;transcript_id=XR_001778084.1;extra_copy_number=0
CM058247.1	Liftoff	lnc_RNA	36104165	36114671	.	-	.	ID=rna-XR_881979.2;Parent=gene-Gm28076;Dbxref=GeneID:102640984,GenBank:XR_881979.2,MGI:MGI:5578782;Name=XR_881979.2;gbkey=ncRNA;gene=Gm28076;model_evidence=Supporting evidence includes similarity to: 100%25 coverage of the annotated genomic feature by RNAseq alignments%2C including 1 sample with support for all annotated introns;product=predicted gene 28076%2C transcript variant X3;transcript_id=XR_881979.2;extra_copy_number=0
CM058247.1	Liftoff	exon	36104165	36104719	.	-	.	ID=exon-XR_881979.2-5;Parent=rna-XR_881979.2;Dbxref=GeneID:102640984,GenBank:XR_881979.2,MGI:MGI:5578782;gbkey=ncRNA;gene=Gm28076;product=predicted gene 28076%2C transcript variant X3;transcript_id=XR_881979.2;extra_copy_number=0
CM058247.1	Liftoff	exon	36110205	36110253	.	-	.	ID=exon-XR_881979.2-4;Parent=rna-XR_881979.2;Dbxref=GeneID:102640984,GenBank:XR_881979.2,MGI:MGI:5578782;gbkey=ncRNA;gene=Gm28076;product=predicted gene 28076%2C transcript variant X3;transcript_id=XR_881979.2;extra_copy_number=0
CM058247.1	Liftoff	exon	36111983	36112067	.	-	.	ID=exon-XR_881979.2-3;Parent=rna-XR_881979.2;Dbxref=GeneID:102640984,GenBank:XR_881979.2,MGI:MGI:5578782;gbkey=ncRNA;gene=Gm28076;product=predicted gene 28076%2C transcript variant X3;transcript_id=XR_881979.2;extra_copy_number=0
CM058247.1	Liftoff	exon	36113909	36113958	.	-	.	ID=exon-XR_881979.2-2;Parent=rna-XR_881979.2;Dbxref=GeneID:102640984,GenBank:XR_881979.2,MGI:MGI:5578782;gbkey=ncRNA;gene=Gm28076;product=predicted gene 28076%2C transcript variant X3;transcript_id=XR_881979.2;extra_copy_number=0
CM058247.1	Liftoff	exon	36114573	36114671	.	-	.	ID=exon-XR_881979.2-1;Parent=rna-XR_881979.2;Dbxref=GeneID:102640984,GenBank:XR_881979.2,MGI:MGI:5578782;gbkey=ncRNA;gene=Gm28076;product=predicted gene 28076%2C transcript variant X3;transcript_id=XR_881979.2;extra_copy_number=0
CM058247.1	Liftoff	lnc_RNA	36104165	36114671	.	-	.	ID=rna-XR_881980.1;Parent=gene-Gm28076;Dbxref=GeneID:102640984,GenBank:XR_881980.1,MGI:MGI:5578782;Name=XR_881980.1;gbkey=ncRNA;gene=Gm28076;model_evidence=Supporting evidence includes similarity to: 100%25 coverage of the annotated genomic feature by RNAseq alignments%2C including 1 sample with support for all annotated introns;product=predicted gene 28076%2C transcript variant X1;transcript_id=XR_881980.1;extra_copy_number=0
CM058247.1	Liftoff	exon	36104165	36104719	.	-	.	ID=exon-XR_881980.1-5;Parent=rna-XR_881980.1;Dbxref=GeneID:102640984,GenBank:XR_881980.1,MGI:MGI:5578782;gbkey=ncRNA;gene=Gm28076;product=predicted gene 28076%2C transcript variant X1;transcript_id=XR_881980.1;extra_copy_number=0
CM058247.1	Liftoff	exon	36110205	36110253	.	-	.	ID=exon-XR_881980.1-4;Parent=rna-XR_881980.1;Dbxref=GeneID:102640984,GenBank:XR_881980.1,MGI:MGI:5578782;gbkey=ncRNA;gene=Gm28076;product=predicted gene 28076%2C transcript variant X1;transcript_id=XR_881980.1;extra_copy_number=0
CM058247.1	Liftoff	exon	36111983	36112067	.	-	.	ID=exon-XR_881980.1-3;Parent=rna-XR_881980.1;Dbxref=GeneID:102640984,GenBank:XR_881980.1,MGI:MGI:5578782;gbkey=ncRNA;gene=Gm28076;product=predicted gene 28076%2C transcript variant X1;transcript_id=XR_881980.1;extra_copy_number=0
CM058247.1	Liftoff	exon	36113909	36113961	.	-	.	ID=exon-XR_881980.1-2;Parent=rna-XR_881980.1;Dbxref=GeneID:102640984,GenBank:XR_881980.1,MGI:MGI:5578782;gbkey=ncRNA;gene=Gm28076;product=predicted gene 28076%2C transcript variant X1;transcript_id=XR_881980.1;extra_copy_number=0
CM058247.1	Liftoff	exon	36114573	36114671	.	-	.	ID=exon-XR_881980.1-1;Parent=rna-XR_881980.1;Dbxref=GeneID:102640984,GenBank:XR_881980.1,MGI:MGI:5578782;gbkey=ncRNA;gene=Gm28076;product=predicted gene 28076%2C transcript variant X1;transcript_id=XR_881980.1;extra_copy_number=0
CM058247.1	Liftoff	lnc_RNA	36106045	36114671	.	-	.	ID=rna-XR_001778081.1;Parent=gene-Gm28076;Dbxref=GeneID:102640984,GenBank:XR_001778081.1,MGI:MGI:5578782;Name=XR_001778081.1;gbkey=ncRNA;gene=Gm28076;model_evidence=Supporting evidence includes similarity to: 100%25 coverage of the annotated genomic feature by RNAseq alignments%2C including 1 sample with support for all annotated introns;product=predicted gene 28076%2C transcript variant X2;transcript_id=XR_001778081.1;extra_copy_number=0
CM058247.1	Liftoff	exon	36106045	36106407	.	-	.	ID=exon-XR_001778081.1-5;Parent=rna-XR_001778081.1;Dbxref=GeneID:102640984,GenBank:XR_001778081.1,MGI:MGI:5578782;gbkey=ncRNA;gene=Gm28076;product=predicted gene 28076%2C transcript variant X2;transcript_id=XR_001778081.1;extra_copy_number=0
CM058247.1	Liftoff	exon	36110205	36110253	.	-	.	ID=exon-XR_001778081.1-4;Parent=rna-XR_001778081.1;Dbxref=GeneID:102640984,GenBank:XR_001778081.1,MGI:MGI:5578782;gbkey=ncRNA;gene=Gm28076;product=predicted gene 28076%2C transcript variant X2;transcript_id=XR_001778081.1;extra_copy_number=0
CM058247.1	Liftoff	exon	36111983	36112067	.	-	.	ID=exon-XR_001778081.1-3;Parent=rna-XR_001778081.1;Dbxref=GeneID:102640984,GenBank:XR_001778081.1,MGI:MGI:5578782;gbkey=ncRNA;gene=Gm28076;product=predicted gene 28076%2C transcript variant X2;transcript_id=XR_001778081.1;extra_copy_number=0
CM058247.1	Liftoff	exon	36113909	36113961	.	-	.	ID=exon-XR_001778081.1-2;Parent=rna-XR_001778081.1;Dbxref=GeneID:102640984,GenBank:XR_001778081.1,MGI:MGI:5578782;gbkey=ncRNA;gene=Gm28076;product=predicted gene 28076%2C transcript variant X2;transcript_id=XR_001778081.1;extra_copy_number=0
CM058247.1	Liftoff	exon	36114573	36114671	.	-	.	ID=exon-XR_001778081.1-1;Parent=rna-XR_001778081.1;Dbxref=GeneID:102640984,GenBank:XR_001778081.1,MGI:MGI:5578782;gbkey=ncRNA;gene=Gm28076;product=predicted gene 28076%2C transcript variant X2;transcript_id=XR_001778081.1;extra_copy_number=0
CM058247.1	Liftoff	gene	36114722	36131157	.	+	.	ID=gene-Gm28075;Dbxref=GeneID:102631556,MGI:MGI:5578781;Name=Gm28075;description=predicted gene 28075;gbkey=Gene;gene=Gm28075;gene_biotype=lncRNA;coverage=1.0;sequence_ID=1.0;extra_copy_number=0;copy_num_ID=gene-Gm28075_0
CM058247.1	Liftoff	lnc_RNA	36114722	36131157	.	+	.	ID=rna-XR_881981.1;Parent=gene-Gm28075;Dbxref=GeneID:102631556,GenBank:XR_881981.1,MGI:MGI:5578781;Name=XR_881981.1;gbkey=ncRNA;gene=Gm28075;model_evidence=Supporting evidence includes similarity to: 100%25 coverage of the annotated genomic feature by RNAseq alignments%2C including 1 sample with support for all annotated introns;product=predicted gene 28075%2C transcript variant X1;transcript_id=XR_881981.1;extra_copy_number=0
CM058247.1	Liftoff	exon	36114722	36114956	.	+	.	ID=exon-XR_881981.1-1;Parent=rna-XR_881981.1;Dbxref=GeneID:102631556,GenBank:XR_881981.1,MGI:MGI:5578781;gbkey=ncRNA;gene=Gm28075;product=predicted gene 28075%2C transcript variant X1;transcript_id=XR_881981.1;extra_copy_number=0
CM058247.1	Liftoff	exon	36115774	36115883	.	+	.	ID=exon-XR_881981.1-2;Parent=rna-XR_881981.1;Dbxref=GeneID:102631556,GenBank:XR_881981.1,MGI:MGI:5578781;gbkey=ncRNA;gene=Gm28075;product=predicted gene 28075%2C transcript variant X1;transcript_id=XR_881981.1;extra_copy_number=0
CM058247.1	Liftoff	exon	36129886	36129972	.	+	.	ID=exon-XR_881981.1-3;Parent=rna-XR_881981.1;Dbxref=GeneID:102631556,GenBank:XR_881981.1,MGI:MGI:5578781;gbkey=ncRNA;gene=Gm28075;product=predicted gene 28075%2C transcript variant X1;transcript_id=XR_881981.1;extra_copy_number=0
CM058247.1	Liftoff	exon	36131039	36131157	.	+	.	ID=exon-XR_881981.1-4;Parent=rna-XR_881981.1;Dbxref=GeneID:102631556,GenBank:XR_881981.1,MGI:MGI:5578781;gbkey=ncRNA;gene=Gm28075;product=predicted gene 28075%2C transcript variant X1;transcript_id=XR_881981.1;extra_copy_number=0
CM058247.1	Liftoff	lnc_RNA	36114756	36131157	.	+	.	ID=rna-XR_391277.3;Parent=gene-Gm28075;Dbxref=GeneID:102631556,GenBank:XR_391277.3,MGI:MGI:5578781;Name=XR_391277.3;gbkey=ncRNA;gene=Gm28075;model_evidence=Supporting evidence includes similarity to: 100%25 coverage of the annotated genomic feature by RNAseq alignments%2C including 1 sample with support for all annotated introns;product=predicted gene 28075%2C transcript variant X2;transcript_id=XR_391277.3;extra_copy_number=0
CM058247.1	Liftoff	exon	36114756	36114790	.	+	.	ID=exon-XR_391277.3-1;Parent=rna-XR_391277.3;Dbxref=GeneID:102631556,GenBank:XR_391277.3,MGI:MGI:5578781;gbkey=ncRNA;gene=Gm28075;product=predicted gene 28075%2C transcript variant X2;transcript_id=XR_391277.3;extra_copy_number=0
CM058247.1	Liftoff	exon	36115774	36115883	.	+	.	ID=exon-XR_391277.3-2;Parent=rna-XR_391277.3;Dbxref=GeneID:102631556,GenBank:XR_391277.3,MGI:MGI:5578781;gbkey=ncRNA;gene=Gm28075;product=predicted gene 28075%2C transcript variant X2;transcript_id=XR_391277.3;extra_copy_number=0
CM058247.1	Liftoff	exon	36129886	36129972	.	+	.	ID=exon-XR_391277.3-3;Parent=rna-XR_391277.3;Dbxref=GeneID:102631556,GenBank:XR_391277.3,MGI:MGI:5578781;gbkey=ncRNA;gene=Gm28075;product=predicted gene 28075%2C transcript variant X2;transcript_id=XR_391277.3;extra_copy_number=0
CM058247.1	Liftoff	exon	36131039	36131157	.	+	.	ID=exon-XR_391277.3-4;Parent=rna-XR_391277.3;Dbxref=GeneID:102631556,GenBank:XR_391277.3,MGI:MGI:5578781;gbkey=ncRNA;gene=Gm28075;product=predicted gene 28075%2C transcript variant X2;transcript_id=XR_391277.3;extra_copy_number=0
CM058247.1	Liftoff	gene	36146395	36147758	.	-	.	ID=gene-Gm38994;Dbxref=GeneID:105242917,MGI:MGI:5621879;Name=Gm38994;description=predicted gene%2C 38994;gbkey=Gene;gene=Gm38994;gene_biotype=lncRNA;coverage=1.0;sequence_ID=1.0;extra_copy_number=0;copy_num_ID=gene-Gm38994_0
CM058247.1	Liftoff	lnc_RNA	36146395	36147758	.	-	.	ID=rna-XR_881982.1;Parent=gene-Gm38994;Dbxref=GeneID:105242917,GenBank:XR_881982.1,MGI:MGI:5621879;Name=XR_881982.1;gbkey=ncRNA;gene=Gm38994;model_evidence=Supporting evidence includes similarity to: 9 long SRA reads%2C and 100%25 coverage of the annotated genomic feature by RNAseq alignments%2C including 1 sample with support for all annotated introns;product=predicted gene%2C 38994;transcript_id=XR_881982.1;extra_copy_number=0
CM058247.1	Liftoff	exon	36146395	36146463	.	-	.	ID=exon-XR_881982.1-3;Parent=rna-XR_881982.1;Dbxref=GeneID:105242917,GenBank:XR_881982.1,MGI:MGI:5621879;gbkey=ncRNA;gene=Gm38994;product=predicted gene%2C 38994;transcript_id=XR_881982.1;extra_copy_number=0
CM058247.1	Liftoff	exon	36146815	36146975	.	-	.	ID=exon-XR_881982.1-2;Parent=rna-XR_881982.1;Dbxref=GeneID:105242917,GenBank:XR_881982.1,MGI:MGI:5621879;gbkey=ncRNA;gene=Gm38994;product=predicted gene%2C 38994;transcript_id=XR_881982.1;extra_copy_number=0
CM058247.1	Liftoff	exon	36147699	36147758	.	-	.	ID=exon-XR_881982.1-1;Parent=rna-XR_881982.1;Dbxref=GeneID:105242917,GenBank:XR_881982.1,MGI:MGI:5621879;gbkey=ncRNA;gene=Gm38994;product=predicted gene%2C 38994;transcript_id=XR_881982.1;extra_copy_number=0
CM058247.1	Liftoff	gene	36177473	36178789	.	-	.	ID=gene-Gm29919;Dbxref=GeneID:102631624,MGI:MGI:5589078;Name=Gm29919;description=predicted gene%2C 29919;gbkey=Gene;gene=Gm29919;gene_biotype=lncRNA;coverage=1.0;sequence_ID=1.0;extra_copy_number=0;copy_num_ID=gene-Gm29919_0
CM058247.1	Liftoff	lnc_RNA	36177473	36178789	.	-	.	ID=rna-XR_391279.1;Parent=gene-Gm29919;Dbxref=GeneID:102631624,GenBank:XR_391279.1,MGI:MGI:5589078;Name=XR_391279.1;gbkey=ncRNA;gene=Gm29919;model_evidence=Supporting evidence includes similarity to: 100%25 coverage of the annotated genomic feature by RNAseq alignments%2C including 4 samples with support for all annotated introns;product=predicted gene%2C 29919;transcript_id=XR_391279.1;extra_copy_number=0
CM058247.1	Liftoff	exon	36177473	36177603	.	-	.	ID=exon-XR_391279.1-4;Parent=rna-XR_391279.1;Dbxref=GeneID:102631624,GenBank:XR_391279.1,MGI:MGI:5589078;gbkey=ncRNA;gene=Gm29919;product=predicted gene%2C 29919;transcript_id=XR_391279.1;extra_copy_number=0
CM058247.1	Liftoff	exon	36178032	36178137	.	-	.	ID=exon-XR_391279.1-3;Parent=rna-XR_391279.1;Dbxref=GeneID:102631624,GenBank:XR_391279.1,MGI:MGI:5589078;gbkey=ncRNA;gene=Gm29919;product=predicted gene%2C 29919;transcript_id=XR_391279.1;extra_copy_number=0
CM058247.1	Liftoff	exon	36178460	36178550	.	-	.	ID=exon-XR_391279.1-2;Parent=rna-XR_391279.1;Dbxref=GeneID:102631624,GenBank:XR_391279.1,MGI:MGI:5589078;gbkey=ncRNA;gene=Gm29919;product=predicted gene%2C 29919;transcript_id=XR_391279.1;extra_copy_number=0
CM058247.1	Liftoff	exon	36178758	36178789	.	-	.	ID=exon-XR_391279.1-1;Parent=rna-XR_391279.1;Dbxref=GeneID:102631624,GenBank:XR_391279.1,MGI:MGI:5589078;gbkey=ncRNA;gene=Gm29919;product=predicted gene%2C 29919;transcript_id=XR_391279.1;extra_copy_number=0
CM058247.1	Liftoff	gene	36180093	36182937	.	+	.	ID=gene-Gm38995;Dbxref=GeneID:105242918,MGI:MGI:5621880;Name=Gm38995;description=predicted gene%2C 38995;gbkey=Gene;gene=Gm38995;gene_biotype=lncRNA;coverage=1.0;sequence_ID=1.0;extra_copy_number=0;copy_num_ID=gene-Gm38995_0
CM058247.1	Liftoff	lnc_RNA	36180093	36182937	.	+	.	ID=rna-XR_881983.1;Parent=gene-Gm38995;Dbxref=GeneID:105242918,GenBank:XR_881983.1,MGI:MGI:5621880;Name=XR_881983.1;gbkey=ncRNA;gene=Gm38995;model_evidence=Supporting evidence includes similarity to: 100%25 coverage of the annotated genomic feature by RNAseq alignments%2C including 4 samples with support for all annotated introns;product=predicted gene%2C 38995;transcript_id=XR_881983.1;extra_copy_number=0
CM058247.1	Liftoff	exon	36180093	36180172	.	+	.	ID=exon-XR_881983.1-1;Parent=rna-XR_881983.1;Dbxref=GeneID:105242918,GenBank:XR_881983.1,MGI:MGI:5621880;gbkey=ncRNA;gene=Gm38995;product=predicted gene%2C 38995;transcript_id=XR_881983.1;extra_copy_number=0
CM058247.1	Liftoff	exon	36180467	36180642	.	+	.	ID=exon-XR_881983.1-2;Parent=rna-XR_881983.1;Dbxref=GeneID:105242918,GenBank:XR_881983.1,MGI:MGI:5621880;gbkey=ncRNA;gene=Gm38995;product=predicted gene%2C 38995;transcript_id=XR_881983.1;extra_copy_number=0
CM058247.1	Liftoff	exon	36182771	36182937	.	+	.	ID=exon-XR_881983.1-3;Parent=rna-XR_881983.1;Dbxref=GeneID:105242918,GenBank:XR_881983.1,MGI:MGI:5621880;gbkey=ncRNA;gene=Gm38995;product=predicted gene%2C 38995;transcript_id=XR_881983.1;extra_copy_number=0
CM058247.1	Liftoff	gene	36267530	36274768	.	+	.	ID=gene-Gm38439;Dbxref=GeneID:102631767,MGI:MGI:5621324;Name=Gm38439;description=predicted gene%2C 38439;gbkey=Gene;gene=Gm38439;gene_biotype=lncRNA;coverage=1.0;sequence_ID=1.0;extra_copy_number=0;copy_num_ID=gene-Gm38439_0
CM058247.1	Liftoff	lnc_RNA	36267530	36274768	.	+	.	ID=rna-XR_391281.2;Parent=gene-Gm38439;Dbxref=GeneID:102631767,GenBank:XR_391281.2,MGI:MGI:5621324;Name=XR_391281.2;gbkey=ncRNA;gene=Gm38439;model_evidence=Supporting evidence includes similarity to: 100%25 coverage of the annotated genomic feature by RNAseq alignments%2C including 1 sample with support for all annotated introns;product=predicted gene%2C 38439;transcript_id=XR_391281.2;extra_copy_number=0
CM058247.1	Liftoff	exon	36267530	36267993	.	+	.	ID=exon-XR_391281.2-1;Parent=rna-XR_391281.2;Dbxref=GeneID:102631767,GenBank:XR_391281.2,MGI:MGI:5621324;gbkey=ncRNA;gene=Gm38439;product=predicted gene%2C 38439;transcript_id=XR_391281.2;extra_copy_number=0
CM058247.1	Liftoff	exon	36272420	36272576	.	+	.	ID=exon-XR_391281.2-2;Parent=rna-XR_391281.2;Dbxref=GeneID:102631767,GenBank:XR_391281.2,MGI:MGI:5621324;gbkey=ncRNA;gene=Gm38439;product=predicted gene%2C 38439;transcript_id=XR_391281.2;extra_copy_number=0
CM058247.1	Liftoff	exon	36273336	36274768	.	+	.	ID=exon-XR_391281.2-3;Parent=rna-XR_391281.2;Dbxref=GeneID:102631767,GenBank:XR_391281.2,MGI:MGI:5621324;gbkey=ncRNA;gene=Gm38439;product=predicted gene%2C 38439;transcript_id=XR_391281.2;extra_copy_number=0
CM058247.1	Liftoff	gene	36274921	36279533	.	+	.	ID=gene-Gm28077;Dbxref=GeneID:102631842,MGI:MGI:5578783;Name=Gm28077;description=predicted gene 28077;gbkey=Gene;gene=Gm28077;gene_biotype=lncRNA;coverage=1.0;sequence_ID=1.0;extra_copy_number=0;copy_num_ID=gene-Gm28077_0
CM058247.1	Liftoff	lnc_RNA	36274921	36279533	.	+	.	ID=rna-XR_391282.2;Parent=gene-Gm28077;Dbxref=GeneID:102631842,GenBank:XR_391282.2,MGI:MGI:5578783;Name=XR_391282.2;gbkey=ncRNA;gene=Gm28077;model_evidence=Supporting evidence includes similarity to: 2 ESTs%2C 3 long SRA reads%2C and 100%25 coverage of the annotated genomic feature by RNAseq alignments%2C including 4 samples with support for all annotated introns;product=predicted gene 28077;transcript_id=XR_391282.2;extra_copy_number=0
CM058247.1	Liftoff	exon	36274921	36278375	.	+	.	ID=exon-XR_391282.2-1;Parent=rna-XR_391282.2;Dbxref=GeneID:102631842,GenBank:XR_391282.2,MGI:MGI:5578783;gbkey=ncRNA;gene=Gm28077;product=predicted gene 28077;transcript_id=XR_391282.2;extra_copy_number=0
CM058247.1	Liftoff	exon	36279500	36279533	.	+	.	ID=exon-XR_391282.2-2;Parent=rna-XR_391282.2;Dbxref=GeneID:102631842,GenBank:XR_391282.2,MGI:MGI:5578783;gbkey=ncRNA;gene=Gm28077;product=predicted gene 28077;transcript_id=XR_391282.2;extra_copy_number=0
CM058247.1	Liftoff	gene	36292704	36749472	.	-	.	ID=gene-Zfp536;Dbxref=GeneID:243937,MGI:MGI:1926102;Name=Zfp536;description=zinc finger protein 536;gbkey=Gene;gene=Zfp536;gene_biotype=protein_coding;gene_synonym=9630010P11Rik,mKIAA0390,Znf536;coverage=1.0;sequence_ID=0.999;valid_ORFs=26;extra_copy_number=0;copy_num_ID=gene-Zfp536_0
CM058247.1	Liftoff	mRNA	36292704	36746010	.	-	.	ID=rna-XM_011250580.4;Parent=gene-Zfp536;Dbxref=GeneID:243937,GenBank:XM_011250580.4,MGI:MGI:1926102;Name=XM_011250580.4;gbkey=mRNA;gene=Zfp536;model_evidence=Supporting evidence includes similarity to: 5 mRNAs%2C 4 ESTs%2C 24 Proteins%2C 533 long SRA reads%2C and 100%25 coverage of the annotated genomic feature by RNAseq alignments%2C including 6 samples with support for all annotated introns;product=zinc finger protein 536%2C transcript variant X4;transcript_id=XM_011250580.4;matches_ref_protein=True;valid_ORF=True;extra_copy_number=0
CM058247.1	Liftoff	exon	36292704	36295781	.	-	.	ID=exon-XM_011250580.4-8;Parent=rna-XM_011250580.4;Dbxref=GeneID:243937,GenBank:XM_011250580.4,MGI:MGI:1926102;gbkey=mRNA;gene=Zfp536;product=zinc finger protein 536%2C transcript variant X4;transcript_id=XM_011250580.4;extra_copy_number=0
CM058247.1	Liftoff	exon	36454020	36455588	.	-	.	ID=exon-XM_011250580.4-7;Parent=rna-XM_011250580.4;Dbxref=GeneID:243937,GenBank:XM_011250580.4,MGI:MGI:1926102;gbkey=mRNA;gene=Zfp536;product=zinc finger protein 536%2C transcript variant X4;transcript_id=XM_011250580.4;extra_copy_number=0
CM058247.1	Liftoff	exon	36468434	36468586	.	-	.	ID=exon-XM_011250580.4-6;Parent=rna-XM_011250580.4;Dbxref=GeneID:243937,GenBank:XM_011250580.4,MGI:MGI:1926102;gbkey=mRNA;gene=Zfp536;product=zinc finger protein 536%2C transcript variant X4;transcript_id=XM_011250580.4;extra_copy_number=0
CM058247.1	Liftoff	exon	36542580	36544757	.	-	.	ID=exon-XM_011250580.4-5;Parent=rna-XM_011250580.4;Dbxref=GeneID:243937,GenBank:XM_011250580.4,MGI:MGI:1926102;gbkey=mRNA;gene=Zfp536;product=zinc finger protein 536%2C transcript variant X4;transcript_id=XM_011250580.4;extra_copy_number=0
CM058247.1	Liftoff	exon	36624788	36624899	.	-	.	ID=exon-XM_011250580.4-4;Parent=rna-XM_011250580.4;Dbxref=GeneID:243937,GenBank:XM_011250580.4,MGI:MGI:1926102;gbkey=mRNA;gene=Zfp536;product=zinc finger protein 536%2C transcript variant X4;transcript_id=XM_011250580.4;extra_copy_number=0
CM058247.1	Liftoff	exon	36691707	36691776	.	-	.	ID=exon-XM_011250580.4-3;Parent=rna-XM_011250580.4;Dbxref=GeneID:243937,GenBank:XM_011250580.4,MGI:MGI:1926102;gbkey=mRNA;gene=Zfp536;product=zinc finger protein 536%2C transcript variant X4;transcript_id=XM_011250580.4;extra_copy_number=0
CM058247.1	Liftoff	exon	36744751	36744791	.	-	.	ID=exon-XM_011250580.4-2;Parent=rna-XM_011250580.4;Dbxref=GeneID:243937,GenBank:XM_011250580.4,MGI:MGI:1926102;gbkey=mRNA;gene=Zfp536;product=zinc finger protein 536%2C transcript variant X4;transcript_id=XM_011250580.4;extra_copy_number=0
CM058247.1	Liftoff	exon	36745740	36746010	.	-	.	ID=exon-XM_011250580.4-1;Parent=rna-XM_011250580.4;Dbxref=GeneID:243937,GenBank:XM_011250580.4,MGI:MGI:1926102;gbkey=mRNA;gene=Zfp536;product=zinc finger protein 536%2C transcript variant X4;transcript_id=XM_011250580.4;extra_copy_number=0
CM058247.1	Liftoff	CDS	36295537	36295781	.	-	.	ID=cds-XP_011248882.1;Parent=rna-XM_011250580.4;Dbxref=GeneID:243937,GenBank:XP_011248882.1,MGI:MGI:1926102;Name=XP_011248882.1;gbkey=CDS;gene=Zfp536;product=zinc finger protein 536 isoform X1;protein_id=XP_011248882.1;extra_copy_number=0
CM058247.1	Liftoff	CDS	36454020	36455588	.	-	.	ID=cds-XP_011248882.1;Parent=rna-XM_011250580.4;Dbxref=GeneID:243937,GenBank:XP_011248882.1,MGI:MGI:1926102;Name=XP_011248882.1;gbkey=CDS;gene=Zfp536;product=zinc finger protein 536 isoform X1;protein_id=XP_011248882.1;extra_copy_number=0
CM058247.1	Liftoff	CDS	36468434	36468586	.	-	.	ID=cds-XP_011248882.1;Parent=rna-XM_011250580.4;Dbxref=GeneID:243937,GenBank:XP_011248882.1,MGI:MGI:1926102;Name=XP_011248882.1;gbkey=CDS;gene=Zfp536;product=zinc finger protein 536 isoform X1;protein_id=XP_011248882.1;extra_copy_number=0
CM058247.1	Liftoff	CDS	36542580	36544755	.	-	.	ID=cds-XP_011248882.1;Parent=rna-XM_011250580.4;Dbxref=GeneID:243937,GenBank:XP_011248882.1,MGI:MGI:1926102;Name=XP_011248882.1;gbkey=CDS;gene=Zfp536;product=zinc finger protein 536 isoform X1;protein_id=XP_011248882.1;extra_copy_number=0
CM058247.1	Liftoff	mRNA	36292704	36749472	.	-	.	ID=rna-XM_017322245.3;Parent=gene-Zfp536;Dbxref=GeneID:243937,GenBank:XM_017322245.3,MGI:MGI:1926102;Name=XM_017322245.3;gbkey=mRNA;gene=Zfp536;model_evidence=Supporting evidence includes similarity to: 6 mRNAs%2C 4 ESTs%2C 24 Proteins%2C 531 long SRA reads%2C and 99%25 coverage of the annotated genomic feature by RNAseq alignments%2C including 4 samples with support for all annotated introns;product=zinc finger protein 536%2C transcript variant X8;transcript_id=XM_017322245.3;matches_ref_protein=True;valid_ORF=True;extra_copy_number=0
CM058247.1	Liftoff	exon	36292704	36295781	.	-	.	ID=exon-XM_017322245.3-8;Parent=rna-XM_017322245.3;Dbxref=GeneID:243937,GenBank:XM_017322245.3,MGI:MGI:1926102;gbkey=mRNA;gene=Zfp536;product=zinc finger protein 536%2C transcript variant X8;transcript_id=XM_017322245.3;extra_copy_number=0
CM058247.1	Liftoff	exon	36454020	36455588	.	-	.	ID=exon-XM_017322245.3-7;Parent=rna-XM_017322245.3;Dbxref=GeneID:243937,GenBank:XM_017322245.3,MGI:MGI:1926102;gbkey=mRNA;gene=Zfp536;product=zinc finger protein 536%2C transcript variant X8;transcript_id=XM_017322245.3;extra_copy_number=0
CM058247.1	Liftoff	exon	36468434	36468586	.	-	.	ID=exon-XM_017322245.3-6;Parent=rna-XM_017322245.3;Dbxref=GeneID:243937,GenBank:XM_017322245.3,MGI:MGI:1926102;gbkey=mRNA;gene=Zfp536;product=zinc finger protein 536%2C transcript variant X8;transcript_id=XM_017322245.3;extra_copy_number=0
CM058247.1	Liftoff	exon	36542580	36544757	.	-	.	ID=exon-XM_017322245.3-5;Parent=rna-XM_017322245.3;Dbxref=GeneID:243937,GenBank:XM_017322245.3,MGI:MGI:1926102;gbkey=mRNA;gene=Zfp536;product=zinc finger protein 536%2C transcript variant X8;transcript_id=XM_017322245.3;extra_copy_number=0
CM058247.1	Liftoff	exon	36624788	36624899	.	-	.	ID=exon-XM_017322245.3-4;Parent=rna-XM_017322245.3;Dbxref=GeneID:243937,GenBank:XM_017322245.3,MGI:MGI:1926102;gbkey=mRNA;gene=Zfp536;product=zinc finger protein 536%2C transcript variant X8;transcript_id=XM_017322245.3;extra_copy_number=0
CM058247.1	Liftoff	exon	36691707	36691776	.	-	.	ID=exon-XM_017322245.3-3;Parent=rna-XM_017322245.3;Dbxref=GeneID:243937,GenBank:XM_017322245.3,MGI:MGI:1926102;gbkey=mRNA;gene=Zfp536;product=zinc finger protein 536%2C transcript variant X8;transcript_id=XM_017322245.3;extra_copy_number=0
CM058247.1	Liftoff	exon	36709124	36709258	.	-	.	ID=exon-XM_017322245.3-2;Parent=rna-XM_017322245.3;Dbxref=GeneID:243937,GenBank:XM_017322245.3,MGI:MGI:1926102;gbkey=mRNA;gene=Zfp536;product=zinc finger protein 536%2C transcript variant X8;transcript_id=XM_017322245.3;extra_copy_number=0
CM058247.1	Liftoff	exon	36748613	36749472	.	-	.	ID=exon-XM_017322245.3-1;Parent=rna-XM_017322245.3;Dbxref=GeneID:243937,GenBank:XM_017322245.3,MGI:MGI:1926102;gbkey=mRNA;gene=Zfp536;product=zinc finger protein 536%2C transcript variant X8;transcript_id=XM_017322245.3;extra_copy_number=0
CM058247.1	Liftoff	CDS	36295537	36295781	.	-	.	ID=cds-XP_017177734.1;Parent=rna-XM_017322245.3;Dbxref=GeneID:243937,GenBank:XP_017177734.1,MGI:MGI:1926102;Name=XP_017177734.1;gbkey=CDS;gene=Zfp536;product=zinc finger protein 536 isoform X1;protein_id=XP_017177734.1;extra_copy_number=0
CM058247.1	Liftoff	CDS	36454020	36455588	.	-	.	ID=cds-XP_017177734.1;Parent=rna-XM_017322245.3;Dbxref=GeneID:243937,GenBank:XP_017177734.1,MGI:MGI:1926102;Name=XP_017177734.1;gbkey=CDS;gene=Zfp536;product=zinc finger protein 536 isoform X1;protein_id=XP_017177734.1;extra_copy_number=0
CM058247.1	Liftoff	CDS	36468434	36468586	.	-	.	ID=cds-XP_017177734.1;Parent=rna-XM_017322245.3;Dbxref=GeneID:243937,GenBank:XP_017177734.1,MGI:MGI:1926102;Name=XP_017177734.1;gbkey=CDS;gene=Zfp536;product=zinc finger protein 536 isoform X1;protein_id=XP_017177734.1;extra_copy_number=0
CM058247.1	Liftoff	CDS	36542580	36544755	.	-	.	ID=cds-XP_017177734.1;Parent=rna-XM_017322245.3;Dbxref=GeneID:243937,GenBank:XP_017177734.1,MGI:MGI:1926102;Name=XP_017177734.1;gbkey=CDS;gene=Zfp536;product=zinc finger protein 536 isoform X1;protein_id=XP_017177734.1;extra_copy_number=0
CM058247.1	Liftoff	mRNA	36292704	36746010	.	-	.	ID=rna-XM_017322246.2;Parent=gene-Zfp536;Dbxref=GeneID:243937,GenBank:XM_017322246.2,MGI:MGI:1926102;Name=XM_017322246.2;gbkey=mRNA;gene=Zfp536;model_evidence=Supporting evidence includes similarity to: 5 mRNAs%2C 7 ESTs%2C 24 Proteins%2C 534 long SRA reads%2C and 100%25 coverage of the annotated genomic feature by RNAseq alignments%2C including 3 samples with support for all annotated introns;product=zinc finger protein 536%2C transcript variant X9;transcript_id=XM_017322246.2;matches_ref_protein=True;valid_ORF=True;extra_copy_number=0
CM058247.1	Liftoff	exon	36292704	36295781	.	-	.	ID=exon-XM_017322246.2-7;Parent=rna-XM_017322246.2;Dbxref=GeneID:243937,GenBank:XM_017322246.2,MGI:MGI:1926102;gbkey=mRNA;gene=Zfp536;product=zinc finger protein 536%2C transcript variant X9;transcript_id=XM_017322246.2;extra_copy_number=0
CM058247.1	Liftoff	exon	36454020	36455588	.	-	.	ID=exon-XM_017322246.2-6;Parent=rna-XM_017322246.2;Dbxref=GeneID:243937,GenBank:XM_017322246.2,MGI:MGI:1926102;gbkey=mRNA;gene=Zfp536;product=zinc finger protein 536%2C transcript variant X9;transcript_id=XM_017322246.2;extra_copy_number=0
CM058247.1	Liftoff	exon	36468434	36468586	.	-	.	ID=exon-XM_017322246.2-5;Parent=rna-XM_017322246.2;Dbxref=GeneID:243937,GenBank:XM_017322246.2,MGI:MGI:1926102;gbkey=mRNA;gene=Zfp536;product=zinc finger protein 536%2C transcript variant X9;transcript_id=XM_017322246.2;extra_copy_number=0
CM058247.1	Liftoff	exon	36542580	36544757	.	-	.	ID=exon-XM_017322246.2-4;Parent=rna-XM_017322246.2;Dbxref=GeneID:243937,GenBank:XM_017322246.2,MGI:MGI:1926102;gbkey=mRNA;gene=Zfp536;product=zinc finger protein 536%2C transcript variant X9;transcript_id=XM_017322246.2;extra_copy_number=0
CM058247.1	Liftoff	exon	36624788	36624899	.	-	.	ID=exon-XM_017322246.2-3;Parent=rna-XM_017322246.2;Dbxref=GeneID:243937,GenBank:XM_017322246.2,MGI:MGI:1926102;gbkey=mRNA;gene=Zfp536;product=zinc finger protein 536%2C transcript variant X9;transcript_id=XM_017322246.2;extra_copy_number=0
CM058247.1	Liftoff	exon	36691707	36691776	.	-	.	ID=exon-XM_017322246.2-2;Parent=rna-XM_017322246.2;Dbxref=GeneID:243937,GenBank:XM_017322246.2,MGI:MGI:1926102;gbkey=mRNA;gene=Zfp536;product=zinc finger protein 536%2C transcript variant X9;transcript_id=XM_017322246.2;extra_copy_number=0
CM058247.1	Liftoff	exon	36745795	36746010	.	-	.	ID=exon-XM_017322246.2-1;Parent=rna-XM_017322246.2;Dbxref=GeneID:243937,GenBank:XM_017322246.2,MGI:MGI:1926102;gbkey=mRNA;gene=Zfp536;product=zinc finger protein 536%2C transcript variant X9;transcript_id=XM_017322246.2;extra_copy_number=0
CM058247.1	Liftoff	CDS	36295537	36295781	.	-	.	ID=cds-XP_017177735.1;Parent=rna-XM_017322246.2;Dbxref=GeneID:243937,GenBank:XP_017177735.1,MGI:MGI:1926102;Name=XP_017177735.1;gbkey=CDS;gene=Zfp536;product=zinc finger protein 536 isoform X1;protein_id=XP_017177735.1;extra_copy_number=0
CM058247.1	Liftoff	CDS	36454020	36455588	.	-	.	ID=cds-XP_017177735.1;Parent=rna-XM_017322246.2;Dbxref=GeneID:243937,GenBank:XP_017177735.1,MGI:MGI:1926102;Name=XP_017177735.1;gbkey=CDS;gene=Zfp536;product=zinc finger protein 536 isoform X1;protein_id=XP_017177735.1;extra_copy_number=0
CM058247.1	Liftoff	CDS	36468434	36468586	.	-	.	ID=cds-XP_017177735.1;Parent=rna-XM_017322246.2;Dbxref=GeneID:243937,GenBank:XP_017177735.1,MGI:MGI:1926102;Name=XP_017177735.1;gbkey=CDS;gene=Zfp536;product=zinc finger protein 536 isoform X1;protein_id=XP_017177735.1;extra_copy_number=0
CM058247.1	Liftoff	CDS	36542580	36544755	.	-	.	ID=cds-XP_017177735.1;Parent=rna-XM_017322246.2;Dbxref=GeneID:243937,GenBank:XP_017177735.1,MGI:MGI:1926102;Name=XP_017177735.1;gbkey=CDS;gene=Zfp536;product=zinc finger protein 536 isoform X1;protein_id=XP_017177735.1;extra_copy_number=0
CM058247.1	Liftoff	mRNA	36292704	36747535	.	-	.	ID=rna-XM_017322247.2;Parent=gene-Zfp536;Dbxref=GeneID:243937,GenBank:XM_017322247.2,MGI:MGI:1926102;Name=XM_017322247.2;gbkey=mRNA;gene=Zfp536;model_evidence=Supporting evidence includes similarity to: 5 mRNAs%2C 4 ESTs%2C 24 Proteins%2C 532 long SRA reads%2C and 100%25 coverage of the annotated genomic feature by RNAseq alignments%2C including 6 samples with support for all annotated introns;product=zinc finger protein 536%2C transcript variant X12;transcript_id=XM_017322247.2;matches_ref_protein=True;valid_ORF=True;extra_copy_number=0
CM058247.1	Liftoff	exon	36292704	36295781	.	-	.	ID=exon-XM_017322247.2-7;Parent=rna-XM_017322247.2;Dbxref=GeneID:243937,GenBank:XM_017322247.2,MGI:MGI:1926102;gbkey=mRNA;gene=Zfp536;product=zinc finger protein 536%2C transcript variant X12;transcript_id=XM_017322247.2;extra_copy_number=0
CM058247.1	Liftoff	exon	36454020	36455588	.	-	.	ID=exon-XM_017322247.2-6;Parent=rna-XM_017322247.2;Dbxref=GeneID:243937,GenBank:XM_017322247.2,MGI:MGI:1926102;gbkey=mRNA;gene=Zfp536;product=zinc finger protein 536%2C transcript variant X12;transcript_id=XM_017322247.2;extra_copy_number=0
CM058247.1	Liftoff	exon	36468434	36468586	.	-	.	ID=exon-XM_017322247.2-5;Parent=rna-XM_017322247.2;Dbxref=GeneID:243937,GenBank:XM_017322247.2,MGI:MGI:1926102;gbkey=mRNA;gene=Zfp536;product=zinc finger protein 536%2C transcript variant X12;transcript_id=XM_017322247.2;extra_copy_number=0
CM058247.1	Liftoff	exon	36542580	36544757	.	-	.	ID=exon-XM_017322247.2-4;Parent=rna-XM_017322247.2;Dbxref=GeneID:243937,GenBank:XM_017322247.2,MGI:MGI:1926102;gbkey=mRNA;gene=Zfp536;product=zinc finger protein 536%2C transcript variant X12;transcript_id=XM_017322247.2;extra_copy_number=0
CM058247.1	Liftoff	exon	36624788	36624899	.	-	.	ID=exon-XM_017322247.2-3;Parent=rna-XM_017322247.2;Dbxref=GeneID:243937,GenBank:XM_017322247.2,MGI:MGI:1926102;gbkey=mRNA;gene=Zfp536;product=zinc finger protein 536%2C transcript variant X12;transcript_id=XM_017322247.2;extra_copy_number=0
CM058247.1	Liftoff	exon	36691707	36691776	.	-	.	ID=exon-XM_017322247.2-2;Parent=rna-XM_017322247.2;Dbxref=GeneID:243937,GenBank:XM_017322247.2,MGI:MGI:1926102;gbkey=mRNA;gene=Zfp536;product=zinc finger protein 536%2C transcript variant X12;transcript_id=XM_017322247.2;extra_copy_number=0
CM058247.1	Liftoff	exon	36747080	36747535	.	-	.	ID=exon-XM_017322247.2-1;Parent=rna-XM_017322247.2;Dbxref=GeneID:243937,GenBank:XM_017322247.2,MGI:MGI:1926102;gbkey=mRNA;gene=Zfp536;product=zinc finger protein 536%2C transcript variant X12;transcript_id=XM_017322247.2;extra_copy_number=0
CM058247.1	Liftoff	CDS	36295537	36295781	.	-	.	ID=cds-XP_017177736.1;Parent=rna-XM_017322247.2;Dbxref=GeneID:243937,GenBank:XP_017177736.1,MGI:MGI:1926102;Name=XP_017177736.1;gbkey=CDS;gene=Zfp536;product=zinc finger protein 536 isoform X1;protein_id=XP_017177736.1;extra_copy_number=0
CM058247.1	Liftoff	CDS	36454020	36455588	.	-	.	ID=cds-XP_017177736.1;Parent=rna-XM_017322247.2;Dbxref=GeneID:243937,GenBank:XP_017177736.1,MGI:MGI:1926102;Name=XP_017177736.1;gbkey=CDS;gene=Zfp536;product=zinc finger protein 536 isoform X1;protein_id=XP_017177736.1;extra_copy_number=0
CM058247.1	Liftoff	CDS	36468434	36468586	.	-	.	ID=cds-XP_017177736.1;Parent=rna-XM_017322247.2;Dbxref=GeneID:243937,GenBank:XP_017177736.1,MGI:MGI:1926102;Name=XP_017177736.1;gbkey=CDS;gene=Zfp536;product=zinc finger protein 536 isoform X1;protein_id=XP_017177736.1;extra_copy_number=0
CM058247.1	Liftoff	CDS	36542580	36544755	.	-	.	ID=cds-XP_017177736.1;Parent=rna-XM_017322247.2;Dbxref=GeneID:243937,GenBank:XP_017177736.1,MGI:MGI:1926102;Name=XP_017177736.1;gbkey=CDS;gene=Zfp536;product=zinc finger protein 536 isoform X1;protein_id=XP_017177736.1;extra_copy_number=0
CM058247.1	Liftoff	mRNA	36292704	36745549	.	-	.	ID=rna-XM_017322249.3;Parent=gene-Zfp536;Dbxref=GeneID:243937,GenBank:XM_017322249.3,MGI:MGI:1926102;Name=XM_017322249.3;gbkey=mRNA;gene=Zfp536;model_evidence=Supporting evidence includes similarity to: 5 mRNAs%2C 4 ESTs%2C 24 Proteins%2C 520 long SRA reads%2C and 100%25 coverage of the annotated genomic feature by RNAseq alignments%2C including 8 samples with support for all annotated introns;product=zinc finger protein 536%2C transcript variant X15;transcript_id=XM_017322249.3;matches_ref_protein=True;valid_ORF=True;extra_copy_number=0
CM058247.1	Liftoff	exon	36292704	36295781	.	-	.	ID=exon-XM_017322249.3-6;Parent=rna-XM_017322249.3;Dbxref=GeneID:243937,GenBank:XM_017322249.3,MGI:MGI:1926102;gbkey=mRNA;gene=Zfp536;product=zinc finger protein 536%2C transcript variant X15;transcript_id=XM_017322249.3;extra_copy_number=0
CM058247.1	Liftoff	exon	36454020	36455588	.	-	.	ID=exon-XM_017322249.3-5;Parent=rna-XM_017322249.3;Dbxref=GeneID:243937,GenBank:XM_017322249.3,MGI:MGI:1926102;gbkey=mRNA;gene=Zfp536;product=zinc finger protein 536%2C transcript variant X15;transcript_id=XM_017322249.3;extra_copy_number=0
CM058247.1	Liftoff	exon	36468434	36468586	.	-	.	ID=exon-XM_017322249.3-4;Parent=rna-XM_017322249.3;Dbxref=GeneID:243937,GenBank:XM_017322249.3,MGI:MGI:1926102;gbkey=mRNA;gene=Zfp536;product=zinc finger protein 536%2C transcript variant X15;transcript_id=XM_017322249.3;extra_copy_number=0
CM058247.1	Liftoff	exon	36542580	36544757	.	-	.	ID=exon-XM_017322249.3-3;Parent=rna-XM_017322249.3;Dbxref=GeneID:243937,GenBank:XM_017322249.3,MGI:MGI:1926102;gbkey=mRNA;gene=Zfp536;product=zinc finger protein 536%2C transcript variant X15;transcript_id=XM_017322249.3;extra_copy_number=0
CM058247.1	Liftoff	exon	36624788	36624899	.	-	.	ID=exon-XM_017322249.3-2;Parent=rna-XM_017322249.3;Dbxref=GeneID:243937,GenBank:XM_017322249.3,MGI:MGI:1926102;gbkey=mRNA;gene=Zfp536;product=zinc finger protein 536%2C transcript variant X15;transcript_id=XM_017322249.3;extra_copy_number=0
CM058247.1	Liftoff	exon	36744751	36745549	.	-	.	ID=exon-XM_017322249.3-1;Parent=rna-XM_017322249.3;Dbxref=GeneID:243937,GenBank:XM_017322249.3,MGI:MGI:1926102;gbkey=mRNA;gene=Zfp536;product=zinc finger protein 536%2C transcript variant X15;transcript_id=XM_017322249.3;extra_copy_number=0
CM058247.1	Liftoff	CDS	36295537	36295781	.	-	.	ID=cds-XP_017177738.1;Parent=rna-XM_017322249.3;Dbxref=GeneID:243937,GenBank:XP_017177738.1,MGI:MGI:1926102;Name=XP_017177738.1;gbkey=CDS;gene=Zfp536;product=zinc finger protein 536 isoform X1;protein_id=XP_017177738.1;extra_copy_number=0
CM058247.1	Liftoff	CDS	36454020	36455588	.	-	.	ID=cds-XP_017177738.1;Parent=rna-XM_017322249.3;Dbxref=GeneID:243937,GenBank:XP_017177738.1,MGI:MGI:1926102;Name=XP_017177738.1;gbkey=CDS;gene=Zfp536;product=zinc finger protein 536 isoform X1;protein_id=XP_017177738.1;extra_copy_number=0
CM058247.1	Liftoff	CDS	36468434	36468586	.	-	.	ID=cds-XP_017177738.1;Parent=rna-XM_017322249.3;Dbxref=GeneID:243937,GenBank:XP_017177738.1,MGI:MGI:1926102;Name=XP_017177738.1;gbkey=CDS;gene=Zfp536;product=zinc finger protein 536 isoform X1;protein_id=XP_017177738.1;extra_copy_number=0
CM058247.1	Liftoff	CDS	36542580	36544755	.	-	.	ID=cds-XP_017177738.1;Parent=rna-XM_017322249.3;Dbxref=GeneID:243937,GenBank:XP_017177738.1,MGI:MGI:1926102;Name=XP_017177738.1;gbkey=CDS;gene=Zfp536;product=zinc finger protein 536 isoform X1;protein_id=XP_017177738.1;extra_copy_number=0
CM058247.1	Liftoff	mRNA	36292704	36749472	.	-	.	ID=rna-XM_017322250.3;Parent=gene-Zfp536;Dbxref=GeneID:243937,GenBank:XM_017322250.3,MGI:MGI:1926102;Name=XM_017322250.3;gbkey=mRNA;gene=Zfp536;model_evidence=Supporting evidence includes similarity to: 7 mRNAs%2C 4 ESTs%2C 24 Proteins%2C 525 long SRA reads%2C and 99%25 coverage of the annotated genomic feature by RNAseq alignments%2C including 1 sample with support for all annotated introns;product=zinc finger protein 536%2C transcript variant X16;transcript_id=XM_017322250.3;matches_ref_protein=True;valid_ORF=True;extra_copy_number=0
CM058247.1	Liftoff	exon	36292704	36295781	.	-	.	ID=exon-XM_017322250.3-8;Parent=rna-XM_017322250.3;Dbxref=GeneID:243937,GenBank:XM_017322250.3,MGI:MGI:1926102;gbkey=mRNA;gene=Zfp536;product=zinc finger protein 536%2C transcript variant X16;transcript_id=XM_017322250.3;extra_copy_number=0
CM058247.1	Liftoff	exon	36454020	36455588	.	-	.	ID=exon-XM_017322250.3-7;Parent=rna-XM_017322250.3;Dbxref=GeneID:243937,GenBank:XM_017322250.3,MGI:MGI:1926102;gbkey=mRNA;gene=Zfp536;product=zinc finger protein 536%2C transcript variant X16;transcript_id=XM_017322250.3;extra_copy_number=0
CM058247.1	Liftoff	exon	36468434	36468586	.	-	.	ID=exon-XM_017322250.3-6;Parent=rna-XM_017322250.3;Dbxref=GeneID:243937,GenBank:XM_017322250.3,MGI:MGI:1926102;gbkey=mRNA;gene=Zfp536;product=zinc finger protein 536%2C transcript variant X16;transcript_id=XM_017322250.3;extra_copy_number=0
CM058247.1	Liftoff	exon	36542580	36544757	.	-	.	ID=exon-XM_017322250.3-5;Parent=rna-XM_017322250.3;Dbxref=GeneID:243937,GenBank:XM_017322250.3,MGI:MGI:1926102;gbkey=mRNA;gene=Zfp536;product=zinc finger protein 536%2C transcript variant X16;transcript_id=XM_017322250.3;extra_copy_number=0
CM058247.1	Liftoff	exon	36624788	36624899	.	-	.	ID=exon-XM_017322250.3-4;Parent=rna-XM_017322250.3;Dbxref=GeneID:243937,GenBank:XM_017322250.3,MGI:MGI:1926102;gbkey=mRNA;gene=Zfp536;product=zinc finger protein 536%2C transcript variant X16;transcript_id=XM_017322250.3;extra_copy_number=0
CM058247.1	Liftoff	exon	36686000	36686062	.	-	.	ID=exon-XM_017322250.3-3;Parent=rna-XM_017322250.3;Dbxref=GeneID:243937,GenBank:XM_017322250.3,MGI:MGI:1926102;gbkey=mRNA;gene=Zfp536;product=zinc finger protein 536%2C transcript variant X16;transcript_id=XM_017322250.3;extra_copy_number=0
CM058247.1	Liftoff	exon	36691707	36691776	.	-	.	ID=exon-XM_017322250.3-2;Parent=rna-XM_017322250.3;Dbxref=GeneID:243937,GenBank:XM_017322250.3,MGI:MGI:1926102;gbkey=mRNA;gene=Zfp536;product=zinc finger protein 536%2C transcript variant X16;transcript_id=XM_017322250.3;extra_copy_number=0
CM058247.1	Liftoff	exon	36748613	36749472	.	-	.	ID=exon-XM_017322250.3-1;Parent=rna-XM_017322250.3;Dbxref=GeneID:243937,GenBank:XM_017322250.3,MGI:MGI:1926102;gbkey=mRNA;gene=Zfp536;product=zinc finger protein 536%2C transcript variant X16;transcript_id=XM_017322250.3;extra_copy_number=0
CM058247.1	Liftoff	CDS	36295537	36295781	.	-	.	ID=cds-XP_017177739.1;Parent=rna-XM_017322250.3;Dbxref=GeneID:243937,GenBank:XP_017177739.1,MGI:MGI:1926102;Name=XP_017177739.1;gbkey=CDS;gene=Zfp536;product=zinc finger protein 536 isoform X1;protein_id=XP_017177739.1;extra_copy_number=0
CM058247.1	Liftoff	CDS	36454020	36455588	.	-	.	ID=cds-XP_017177739.1;Parent=rna-XM_017322250.3;Dbxref=GeneID:243937,GenBank:XP_017177739.1,MGI:MGI:1926102;Name=XP_017177739.1;gbkey=CDS;gene=Zfp536;product=zinc finger protein 536 isoform X1;protein_id=XP_017177739.1;extra_copy_number=0
CM058247.1	Liftoff	CDS	36468434	36468586	.	-	.	ID=cds-XP_017177739.1;Parent=rna-XM_017322250.3;Dbxref=GeneID:243937,GenBank:XP_017177739.1,MGI:MGI:1926102;Name=XP_017177739.1;gbkey=CDS;gene=Zfp536;product=zinc finger protein 536 isoform X1;protein_id=XP_017177739.1;extra_copy_number=0
CM058247.1	Liftoff	CDS	36542580	36544755	.	-	.	ID=cds-XP_017177739.1;Parent=rna-XM_017322250.3;Dbxref=GeneID:243937,GenBank:XP_017177739.1,MGI:MGI:1926102;Name=XP_017177739.1;gbkey=CDS;gene=Zfp536;product=zinc finger protein 536 isoform X1;protein_id=XP_017177739.1;extra_copy_number=0
CM058247.1	Liftoff	mRNA	36292704	36746010	.	-	.	ID=rna-XM_030242573.2;Parent=gene-Zfp536;Dbxref=GeneID:243937,GenBank:XM_030242573.2,MGI:MGI:1926102;Name=XM_030242573.2;gbkey=mRNA;gene=Zfp536;model_evidence=Supporting evidence includes similarity to: 5 mRNAs%2C 4 ESTs%2C 24 Proteins%2C 583 long SRA reads%2C and 99%25 coverage of the annotated genomic feature by RNAseq alignments%2C including 20 samples with support for all annotated introns;product=zinc finger protein 536%2C transcript variant X1;transcript_id=XM_030242573.2;matches_ref_protein=True;valid_ORF=True;extra_copy_number=0
CM058247.1	Liftoff	exon	36292704	36295781	.	-	.	ID=exon-XM_030242573.2-7;Parent=rna-XM_030242573.2;Dbxref=GeneID:243937,GenBank:XM_030242573.2,MGI:MGI:1926102;gbkey=mRNA;gene=Zfp536;product=zinc finger protein 536%2C transcript variant X1;transcript_id=XM_030242573.2;extra_copy_number=0
CM058247.1	Liftoff	exon	36454020	36455588	.	-	.	ID=exon-XM_030242573.2-6;Parent=rna-XM_030242573.2;Dbxref=GeneID:243937,GenBank:XM_030242573.2,MGI:MGI:1926102;gbkey=mRNA;gene=Zfp536;product=zinc finger protein 536%2C transcript variant X1;transcript_id=XM_030242573.2;extra_copy_number=0
CM058247.1	Liftoff	exon	36468434	36468586	.	-	.	ID=exon-XM_030242573.2-5;Parent=rna-XM_030242573.2;Dbxref=GeneID:243937,GenBank:XM_030242573.2,MGI:MGI:1926102;gbkey=mRNA;gene=Zfp536;product=zinc finger protein 536%2C transcript variant X1;transcript_id=XM_030242573.2;extra_copy_number=0
CM058247.1	Liftoff	exon	36542580	36544757	.	-	.	ID=exon-XM_030242573.2-4;Parent=rna-XM_030242573.2;Dbxref=GeneID:243937,GenBank:XM_030242573.2,MGI:MGI:1926102;gbkey=mRNA;gene=Zfp536;product=zinc finger protein 536%2C transcript variant X1;transcript_id=XM_030242573.2;extra_copy_number=0
CM058247.1	Liftoff	exon	36624788	36624899	.	-	.	ID=exon-XM_030242573.2-3;Parent=rna-XM_030242573.2;Dbxref=GeneID:243937,GenBank:XM_030242573.2,MGI:MGI:1926102;gbkey=mRNA;gene=Zfp536;product=zinc finger protein 536%2C transcript variant X1;transcript_id=XM_030242573.2;extra_copy_number=0
CM058247.1	Liftoff	exon	36691707	36691776	.	-	.	ID=exon-XM_030242573.2-2;Parent=rna-XM_030242573.2;Dbxref=GeneID:243937,GenBank:XM_030242573.2,MGI:MGI:1926102;gbkey=mRNA;gene=Zfp536;product=zinc finger protein 536%2C transcript variant X1;transcript_id=XM_030242573.2;extra_copy_number=0
CM058247.1	Liftoff	exon	36744751	36746010	.	-	.	ID=exon-XM_030242573.2-1;Parent=rna-XM_030242573.2;Dbxref=GeneID:243937,GenBank:XM_030242573.2,MGI:MGI:1926102;gbkey=mRNA;gene=Zfp536;product=zinc finger protein 536%2C transcript variant X1;transcript_id=XM_030242573.2;extra_copy_number=0
CM058247.1	Liftoff	CDS	36295537	36295781	.	-	.	ID=cds-XP_030098433.1;Parent=rna-XM_030242573.2;Dbxref=GeneID:243937,GenBank:XP_030098433.1,MGI:MGI:1926102;Name=XP_030098433.1;gbkey=CDS;gene=Zfp536;product=zinc finger protein 536 isoform X1;protein_id=XP_030098433.1;extra_copy_number=0
CM058247.1	Liftoff	CDS	36454020	36455588	.	-	.	ID=cds-XP_030098433.1;Parent=rna-XM_030242573.2;Dbxref=GeneID:243937,GenBank:XP_030098433.1,MGI:MGI:1926102;Name=XP_030098433.1;gbkey=CDS;gene=Zfp536;product=zinc finger protein 536 isoform X1;protein_id=XP_030098433.1;extra_copy_number=0
CM058247.1	Liftoff	CDS	36468434	36468586	.	-	.	ID=cds-XP_030098433.1;Parent=rna-XM_030242573.2;Dbxref=GeneID:243937,GenBank:XP_030098433.1,MGI:MGI:1926102;Name=XP_030098433.1;gbkey=CDS;gene=Zfp536;product=zinc finger protein 536 isoform X1;protein_id=XP_030098433.1;extra_copy_number=0
CM058247.1	Liftoff	CDS	36542580	36544755	.	-	.	ID=cds-XP_030098433.1;Parent=rna-XM_030242573.2;Dbxref=GeneID:243937,GenBank:XP_030098433.1,MGI:MGI:1926102;Name=XP_030098433.1;gbkey=CDS;gene=Zfp536;product=zinc finger protein 536 isoform X1;protein_id=XP_030098433.1;extra_copy_number=0
CM058247.1	Liftoff	mRNA	36292704	36724872	.	-	.	ID=rna-XM_036153098.1;Parent=gene-Zfp536;Dbxref=GeneID:243937,GenBank:XM_036153098.1,MGI:MGI:1926102;Name=XM_036153098.1;gbkey=mRNA;gene=Zfp536;model_evidence=Supporting evidence includes similarity to: 5 mRNAs%2C 4 ESTs%2C 24 Proteins%2C 530 long SRA reads%2C and 100%25 coverage of the annotated genomic feature by RNAseq alignments%2C including 2 samples with support for all annotated introns;product=zinc finger protein 536%2C transcript variant X7;transcript_id=XM_036153098.1;matches_ref_protein=True;valid_ORF=True;extra_copy_number=0
CM058247.1	Liftoff	exon	36292704	36295781	.	-	.	ID=exon-XM_036153098.1-7;Parent=rna-XM_036153098.1;Dbxref=GeneID:243937,GenBank:XM_036153098.1,MGI:MGI:1926102;gbkey=mRNA;gene=Zfp536;product=zinc finger protein 536%2C transcript variant X7;transcript_id=XM_036153098.1;extra_copy_number=0
CM058247.1	Liftoff	exon	36454020	36455588	.	-	.	ID=exon-XM_036153098.1-6;Parent=rna-XM_036153098.1;Dbxref=GeneID:243937,GenBank:XM_036153098.1,MGI:MGI:1926102;gbkey=mRNA;gene=Zfp536;product=zinc finger protein 536%2C transcript variant X7;transcript_id=XM_036153098.1;extra_copy_number=0
CM058247.1	Liftoff	exon	36468434	36468586	.	-	.	ID=exon-XM_036153098.1-5;Parent=rna-XM_036153098.1;Dbxref=GeneID:243937,GenBank:XM_036153098.1,MGI:MGI:1926102;gbkey=mRNA;gene=Zfp536;product=zinc finger protein 536%2C transcript variant X7;transcript_id=XM_036153098.1;extra_copy_number=0
CM058247.1	Liftoff	exon	36542580	36544757	.	-	.	ID=exon-XM_036153098.1-4;Parent=rna-XM_036153098.1;Dbxref=GeneID:243937,GenBank:XM_036153098.1,MGI:MGI:1926102;gbkey=mRNA;gene=Zfp536;product=zinc finger protein 536%2C transcript variant X7;transcript_id=XM_036153098.1;extra_copy_number=0
CM058247.1	Liftoff	exon	36624788	36624899	.	-	.	ID=exon-XM_036153098.1-3;Parent=rna-XM_036153098.1;Dbxref=GeneID:243937,GenBank:XM_036153098.1,MGI:MGI:1926102;gbkey=mRNA;gene=Zfp536;product=zinc finger protein 536%2C transcript variant X7;transcript_id=XM_036153098.1;extra_copy_number=0
CM058247.1	Liftoff	exon	36691707	36691776	.	-	.	ID=exon-XM_036153098.1-2;Parent=rna-XM_036153098.1;Dbxref=GeneID:243937,GenBank:XM_036153098.1,MGI:MGI:1926102;gbkey=mRNA;gene=Zfp536;product=zinc finger protein 536%2C transcript variant X7;transcript_id=XM_036153098.1;extra_copy_number=0
CM058247.1	Liftoff	exon	36724670	36724872	.	-	.	ID=exon-XM_036153098.1-1;Parent=rna-XM_036153098.1;Dbxref=GeneID:243937,GenBank:XM_036153098.1,MGI:MGI:1926102;gbkey=mRNA;gene=Zfp536;product=zinc finger protein 536%2C transcript variant X7;transcript_id=XM_036153098.1;extra_copy_number=0
CM058247.1	Liftoff	CDS	36295537	36295781	.	-	.	ID=cds-XP_036008991.1;Parent=rna-XM_036153098.1;Dbxref=GeneID:243937,GenBank:XP_036008991.1,MGI:MGI:1926102;Name=XP_036008991.1;gbkey=CDS;gene=Zfp536;product=zinc finger protein 536 isoform X1;protein_id=XP_036008991.1;extra_copy_number=0
CM058247.1	Liftoff	CDS	36454020	36455588	.	-	.	ID=cds-XP_036008991.1;Parent=rna-XM_036153098.1;Dbxref=GeneID:243937,GenBank:XP_036008991.1,MGI:MGI:1926102;Name=XP_036008991.1;gbkey=CDS;gene=Zfp536;product=zinc finger protein 536 isoform X1;protein_id=XP_036008991.1;extra_copy_number=0
CM058247.1	Liftoff	CDS	36468434	36468586	.	-	.	ID=cds-XP_036008991.1;Parent=rna-XM_036153098.1;Dbxref=GeneID:243937,GenBank:XP_036008991.1,MGI:MGI:1926102;Name=XP_036008991.1;gbkey=CDS;gene=Zfp536;product=zinc finger protein 536 isoform X1;protein_id=XP_036008991.1;extra_copy_number=0
CM058247.1	Liftoff	CDS	36542580	36544755	.	-	.	ID=cds-XP_036008991.1;Parent=rna-XM_036153098.1;Dbxref=GeneID:243937,GenBank:XP_036008991.1,MGI:MGI:1926102;Name=XP_036008991.1;gbkey=CDS;gene=Zfp536;product=zinc finger protein 536 isoform X1;protein_id=XP_036008991.1;extra_copy_number=0
CM058247.1	Liftoff	mRNA	36292704	36747930	.	-	.	ID=rna-XM_036153099.1;Parent=gene-Zfp536;Dbxref=GeneID:243937,GenBank:XM_036153099.1,MGI:MGI:1926102;Name=XM_036153099.1;gbkey=mRNA;gene=Zfp536;model_evidence=Supporting evidence includes similarity to: 5 mRNAs%2C 4 ESTs%2C 24 Proteins%2C 538 long SRA reads%2C and 100%25 coverage of the annotated genomic feature by RNAseq alignments%2C including 1 sample with support for all annotated introns;product=zinc finger protein 536%2C transcript variant X10;transcript_id=XM_036153099.1;matches_ref_protein=True;valid_ORF=True;extra_copy_number=0
CM058247.1	Liftoff	exon	36292704	36295781	.	-	.	ID=exon-XM_036153099.1-8;Parent=rna-XM_036153099.1;Dbxref=GeneID:243937,GenBank:XM_036153099.1,MGI:MGI:1926102;gbkey=mRNA;gene=Zfp536;product=zinc finger protein 536%2C transcript variant X10;transcript_id=XM_036153099.1;extra_copy_number=0
CM058247.1	Liftoff	exon	36454020	36455588	.	-	.	ID=exon-XM_036153099.1-7;Parent=rna-XM_036153099.1;Dbxref=GeneID:243937,GenBank:XM_036153099.1,MGI:MGI:1926102;gbkey=mRNA;gene=Zfp536;product=zinc finger protein 536%2C transcript variant X10;transcript_id=XM_036153099.1;extra_copy_number=0
CM058247.1	Liftoff	exon	36468434	36468586	.	-	.	ID=exon-XM_036153099.1-6;Parent=rna-XM_036153099.1;Dbxref=GeneID:243937,GenBank:XM_036153099.1,MGI:MGI:1926102;gbkey=mRNA;gene=Zfp536;product=zinc finger protein 536%2C transcript variant X10;transcript_id=XM_036153099.1;extra_copy_number=0
CM058247.1	Liftoff	exon	36542580	36544757	.	-	.	ID=exon-XM_036153099.1-5;Parent=rna-XM_036153099.1;Dbxref=GeneID:243937,GenBank:XM_036153099.1,MGI:MGI:1926102;gbkey=mRNA;gene=Zfp536;product=zinc finger protein 536%2C transcript variant X10;transcript_id=XM_036153099.1;extra_copy_number=0
CM058247.1	Liftoff	exon	36624788	36624899	.	-	.	ID=exon-XM_036153099.1-4;Parent=rna-XM_036153099.1;Dbxref=GeneID:243937,GenBank:XM_036153099.1,MGI:MGI:1926102;gbkey=mRNA;gene=Zfp536;product=zinc finger protein 536%2C transcript variant X10;transcript_id=XM_036153099.1;extra_copy_number=0
CM058247.1	Liftoff	exon	36691707	36691776	.	-	.	ID=exon-XM_036153099.1-3;Parent=rna-XM_036153099.1;Dbxref=GeneID:243937,GenBank:XM_036153099.1,MGI:MGI:1926102;gbkey=mRNA;gene=Zfp536;product=zinc finger protein 536%2C transcript variant X10;transcript_id=XM_036153099.1;extra_copy_number=0
CM058247.1	Liftoff	exon	36724887	36728008	.	-	.	ID=exon-XM_036153099.1-2;Parent=rna-XM_036153099.1;Dbxref=GeneID:243937,GenBank:XM_036153099.1,MGI:MGI:1926102;gbkey=mRNA;gene=Zfp536;product=zinc finger protein 536%2C transcript variant X10;transcript_id=XM_036153099.1;extra_copy_number=0
CM058247.1	Liftoff	exon	36747854	36747930	.	-	.	ID=exon-XM_036153099.1-1;Parent=rna-XM_036153099.1;Dbxref=GeneID:243937,GenBank:XM_036153099.1,MGI:MGI:1926102;gbkey=mRNA;gene=Zfp536;product=zinc finger protein 536%2C transcript variant X10;transcript_id=XM_036153099.1;extra_copy_number=0
CM058247.1	Liftoff	CDS	36295537	36295781	.	-	.	ID=cds-XP_036008992.1;Parent=rna-XM_036153099.1;Dbxref=GeneID:243937,GenBank:XP_036008992.1,MGI:MGI:1926102;Name=XP_036008992.1;gbkey=CDS;gene=Zfp536;product=zinc finger protein 536 isoform X1;protein_id=XP_036008992.1;extra_copy_number=0
CM058247.1	Liftoff	CDS	36454020	36455588	.	-	.	ID=cds-XP_036008992.1;Parent=rna-XM_036153099.1;Dbxref=GeneID:243937,GenBank:XP_036008992.1,MGI:MGI:1926102;Name=XP_036008992.1;gbkey=CDS;gene=Zfp536;product=zinc finger protein 536 isoform X1;protein_id=XP_036008992.1;extra_copy_number=0
CM058247.1	Liftoff	CDS	36468434	36468586	.	-	.	ID=cds-XP_036008992.1;Parent=rna-XM_036153099.1;Dbxref=GeneID:243937,GenBank:XP_036008992.1,MGI:MGI:1926102;Name=XP_036008992.1;gbkey=CDS;gene=Zfp536;product=zinc finger protein 536 isoform X1;protein_id=XP_036008992.1;extra_copy_number=0
CM058247.1	Liftoff	CDS	36542580	36544755	.	-	.	ID=cds-XP_036008992.1;Parent=rna-XM_036153099.1;Dbxref=GeneID:243937,GenBank:XP_036008992.1,MGI:MGI:1926102;Name=XP_036008992.1;gbkey=CDS;gene=Zfp536;product=zinc finger protein 536 isoform X1;protein_id=XP_036008992.1;extra_copy_number=0
CM058247.1	Liftoff	mRNA	36292704	36746561	.	-	.	ID=rna-XM_036153100.1;Parent=gene-Zfp536;Dbxref=GeneID:243937,GenBank:XM_036153100.1,MGI:MGI:1926102;Name=XM_036153100.1;gbkey=mRNA;gene=Zfp536;model_evidence=Supporting evidence includes similarity to: 5 mRNAs%2C 5 ESTs%2C 24 Proteins%2C 532 long SRA reads%2C and 100%25 coverage of the annotated genomic feature by RNAseq alignments%2C including 4 samples with support for all annotated introns;product=zinc finger protein 536%2C transcript variant X11;transcript_id=XM_036153100.1;matches_ref_protein=True;valid_ORF=True;extra_copy_number=0
CM058247.1	Liftoff	exon	36292704	36295781	.	-	.	ID=exon-XM_036153100.1-7;Parent=rna-XM_036153100.1;Dbxref=GeneID:243937,GenBank:XM_036153100.1,MGI:MGI:1926102;gbkey=mRNA;gene=Zfp536;product=zinc finger protein 536%2C transcript variant X11;transcript_id=XM_036153100.1;extra_copy_number=0
CM058247.1	Liftoff	exon	36454020	36455588	.	-	.	ID=exon-XM_036153100.1-6;Parent=rna-XM_036153100.1;Dbxref=GeneID:243937,GenBank:XM_036153100.1,MGI:MGI:1926102;gbkey=mRNA;gene=Zfp536;product=zinc finger protein 536%2C transcript variant X11;transcript_id=XM_036153100.1;extra_copy_number=0
CM058247.1	Liftoff	exon	36468434	36468586	.	-	.	ID=exon-XM_036153100.1-5;Parent=rna-XM_036153100.1;Dbxref=GeneID:243937,GenBank:XM_036153100.1,MGI:MGI:1926102;gbkey=mRNA;gene=Zfp536;product=zinc finger protein 536%2C transcript variant X11;transcript_id=XM_036153100.1;extra_copy_number=0
CM058247.1	Liftoff	exon	36542580	36544757	.	-	.	ID=exon-XM_036153100.1-4;Parent=rna-XM_036153100.1;Dbxref=GeneID:243937,GenBank:XM_036153100.1,MGI:MGI:1926102;gbkey=mRNA;gene=Zfp536;product=zinc finger protein 536%2C transcript variant X11;transcript_id=XM_036153100.1;extra_copy_number=0
CM058247.1	Liftoff	exon	36624788	36624899	.	-	.	ID=exon-XM_036153100.1-3;Parent=rna-XM_036153100.1;Dbxref=GeneID:243937,GenBank:XM_036153100.1,MGI:MGI:1926102;gbkey=mRNA;gene=Zfp536;product=zinc finger protein 536%2C transcript variant X11;transcript_id=XM_036153100.1;extra_copy_number=0
CM058247.1	Liftoff	exon	36691707	36691776	.	-	.	ID=exon-XM_036153100.1-2;Parent=rna-XM_036153100.1;Dbxref=GeneID:243937,GenBank:XM_036153100.1,MGI:MGI:1926102;gbkey=mRNA;gene=Zfp536;product=zinc finger protein 536%2C transcript variant X11;transcript_id=XM_036153100.1;extra_copy_number=0
CM058247.1	Liftoff	exon	36746036	36746561	.	-	.	ID=exon-XM_036153100.1-1;Parent=rna-XM_036153100.1;Dbxref=GeneID:243937,GenBank:XM_036153100.1,MGI:MGI:1926102;gbkey=mRNA;gene=Zfp536;product=zinc finger protein 536%2C transcript variant X11;transcript_id=XM_036153100.1;extra_copy_number=0
CM058247.1	Liftoff	CDS	36295537	36295781	.	-	.	ID=cds-XP_036008993.1;Parent=rna-XM_036153100.1;Dbxref=GeneID:243937,GenBank:XP_036008993.1,MGI:MGI:1926102;Name=XP_036008993.1;gbkey=CDS;gene=Zfp536;product=zinc finger protein 536 isoform X1;protein_id=XP_036008993.1;extra_copy_number=0
CM058247.1	Liftoff	CDS	36454020	36455588	.	-	.	ID=cds-XP_036008993.1;Parent=rna-XM_036153100.1;Dbxref=GeneID:243937,GenBank:XP_036008993.1,MGI:MGI:1926102;Name=XP_036008993.1;gbkey=CDS;gene=Zfp536;product=zinc finger protein 536 isoform X1;protein_id=XP_036008993.1;extra_copy_number=0
CM058247.1	Liftoff	CDS	36468434	36468586	.	-	.	ID=cds-XP_036008993.1;Parent=rna-XM_036153100.1;Dbxref=GeneID:243937,GenBank:XP_036008993.1,MGI:MGI:1926102;Name=XP_036008993.1;gbkey=CDS;gene=Zfp536;product=zinc finger protein 536 isoform X1;protein_id=XP_036008993.1;extra_copy_number=0
CM058247.1	Liftoff	CDS	36542580	36544755	.	-	.	ID=cds-XP_036008993.1;Parent=rna-XM_036153100.1;Dbxref=GeneID:243937,GenBank:XP_036008993.1,MGI:MGI:1926102;Name=XP_036008993.1;gbkey=CDS;gene=Zfp536;product=zinc finger protein 536 isoform X1;protein_id=XP_036008993.1;extra_copy_number=0
CM058247.1	Liftoff	mRNA	36292704	36746010	.	-	.	ID=rna-XM_036153101.1;Parent=gene-Zfp536;Dbxref=GeneID:243937,GenBank:XM_036153101.1,MGI:MGI:1926102;Name=XM_036153101.1;gbkey=mRNA;gene=Zfp536;model_evidence=Supporting evidence includes similarity to: 5 mRNAs%2C 4 ESTs%2C 24 Proteins%2C 523 long SRA reads%2C and 99%25 coverage of the annotated genomic feature by RNAseq alignments%2C including 4 samples with support for all annotated introns;product=zinc finger protein 536%2C transcript variant X13;transcript_id=XM_036153101.1;matches_ref_protein=True;valid_ORF=True;extra_copy_number=0
CM058247.1	Liftoff	exon	36292704	36295781	.	-	.	ID=exon-XM_036153101.1-8;Parent=rna-XM_036153101.1;Dbxref=GeneID:243937,GenBank:XM_036153101.1,MGI:MGI:1926102;gbkey=mRNA;gene=Zfp536;product=zinc finger protein 536%2C transcript variant X13;transcript_id=XM_036153101.1;extra_copy_number=0
CM058247.1	Liftoff	exon	36454020	36455588	.	-	.	ID=exon-XM_036153101.1-7;Parent=rna-XM_036153101.1;Dbxref=GeneID:243937,GenBank:XM_036153101.1,MGI:MGI:1926102;gbkey=mRNA;gene=Zfp536;product=zinc finger protein 536%2C transcript variant X13;transcript_id=XM_036153101.1;extra_copy_number=0
CM058247.1	Liftoff	exon	36468434	36468586	.	-	.	ID=exon-XM_036153101.1-6;Parent=rna-XM_036153101.1;Dbxref=GeneID:243937,GenBank:XM_036153101.1,MGI:MGI:1926102;gbkey=mRNA;gene=Zfp536;product=zinc finger protein 536%2C transcript variant X13;transcript_id=XM_036153101.1;extra_copy_number=0
CM058247.1	Liftoff	exon	36542580	36544757	.	-	.	ID=exon-XM_036153101.1-5;Parent=rna-XM_036153101.1;Dbxref=GeneID:243937,GenBank:XM_036153101.1,MGI:MGI:1926102;gbkey=mRNA;gene=Zfp536;product=zinc finger protein 536%2C transcript variant X13;transcript_id=XM_036153101.1;extra_copy_number=0
CM058247.1	Liftoff	exon	36624788	36624899	.	-	.	ID=exon-XM_036153101.1-4;Parent=rna-XM_036153101.1;Dbxref=GeneID:243937,GenBank:XM_036153101.1,MGI:MGI:1926102;gbkey=mRNA;gene=Zfp536;product=zinc finger protein 536%2C transcript variant X13;transcript_id=XM_036153101.1;extra_copy_number=0
CM058247.1	Liftoff	exon	36633575	36633758	.	-	.	ID=exon-XM_036153101.1-3;Parent=rna-XM_036153101.1;Dbxref=GeneID:243937,GenBank:XM_036153101.1,MGI:MGI:1926102;gbkey=mRNA;gene=Zfp536;product=zinc finger protein 536%2C transcript variant X13;transcript_id=XM_036153101.1;extra_copy_number=0
CM058247.1	Liftoff	exon	36691707	36691776	.	-	.	ID=exon-XM_036153101.1-2;Parent=rna-XM_036153101.1;Dbxref=GeneID:243937,GenBank:XM_036153101.1,MGI:MGI:1926102;gbkey=mRNA;gene=Zfp536;product=zinc finger protein 536%2C transcript variant X13;transcript_id=XM_036153101.1;extra_copy_number=0
CM058247.1	Liftoff	exon	36744751	36746010	.	-	.	ID=exon-XM_036153101.1-1;Parent=rna-XM_036153101.1;Dbxref=GeneID:243937,GenBank:XM_036153101.1,MGI:MGI:1926102;gbkey=mRNA;gene=Zfp536;product=zinc finger protein 536%2C transcript variant X13;transcript_id=XM_036153101.1;extra_copy_number=0
CM058247.1	Liftoff	CDS	36295537	36295781	.	-	.	ID=cds-XP_036008994.1;Parent=rna-XM_036153101.1;Dbxref=GeneID:243937,GenBank:XP_036008994.1,MGI:MGI:1926102;Name=XP_036008994.1;gbkey=CDS;gene=Zfp536;product=zinc finger protein 536 isoform X1;protein_id=XP_036008994.1;extra_copy_number=0
CM058247.1	Liftoff	CDS	36454020	36455588	.	-	.	ID=cds-XP_036008994.1;Parent=rna-XM_036153101.1;Dbxref=GeneID:243937,GenBank:XP_036008994.1,MGI:MGI:1926102;Name=XP_036008994.1;gbkey=CDS;gene=Zfp536;product=zinc finger protein 536 isoform X1;protein_id=XP_036008994.1;extra_copy_number=0
CM058247.1	Liftoff	CDS	36468434	36468586	.	-	.	ID=cds-XP_036008994.1;Parent=rna-XM_036153101.1;Dbxref=GeneID:243937,GenBank:XP_036008994.1,MGI:MGI:1926102;Name=XP_036008994.1;gbkey=CDS;gene=Zfp536;product=zinc finger protein 536 isoform X1;protein_id=XP_036008994.1;extra_copy_number=0
CM058247.1	Liftoff	CDS	36542580	36544755	.	-	.	ID=cds-XP_036008994.1;Parent=rna-XM_036153101.1;Dbxref=GeneID:243937,GenBank:XP_036008994.1,MGI:MGI:1926102;Name=XP_036008994.1;gbkey=CDS;gene=Zfp536;product=zinc finger protein 536 isoform X1;protein_id=XP_036008994.1;extra_copy_number=0
CM058247.1	Liftoff	mRNA	36292704	36748049	.	-	.	ID=rna-XM_036153102.1;Parent=gene-Zfp536;Dbxref=GeneID:243937,GenBank:XM_036153102.1,MGI:MGI:1926102;Name=XM_036153102.1;gbkey=mRNA;gene=Zfp536;model_evidence=Supporting evidence includes similarity to: 5 mRNAs%2C 4 ESTs%2C 24 Proteins%2C 528 long SRA reads%2C and 100%25 coverage of the annotated genomic feature by RNAseq alignments%2C including 4 samples with support for all annotated introns;product=zinc finger protein 536%2C transcript variant X14;transcript_id=XM_036153102.1;matches_ref_protein=True;valid_ORF=True;extra_copy_number=0
CM058247.1	Liftoff	exon	36292704	36295781	.	-	.	ID=exon-XM_036153102.1-8;Parent=rna-XM_036153102.1;Dbxref=GeneID:243937,GenBank:XM_036153102.1,MGI:MGI:1926102;gbkey=mRNA;gene=Zfp536;product=zinc finger protein 536%2C transcript variant X14;transcript_id=XM_036153102.1;extra_copy_number=0
CM058247.1	Liftoff	exon	36454020	36455588	.	-	.	ID=exon-XM_036153102.1-7;Parent=rna-XM_036153102.1;Dbxref=GeneID:243937,GenBank:XM_036153102.1,MGI:MGI:1926102;gbkey=mRNA;gene=Zfp536;product=zinc finger protein 536%2C transcript variant X14;transcript_id=XM_036153102.1;extra_copy_number=0
CM058247.1	Liftoff	exon	36468434	36468586	.	-	.	ID=exon-XM_036153102.1-6;Parent=rna-XM_036153102.1;Dbxref=GeneID:243937,GenBank:XM_036153102.1,MGI:MGI:1926102;gbkey=mRNA;gene=Zfp536;product=zinc finger protein 536%2C transcript variant X14;transcript_id=XM_036153102.1;extra_copy_number=0
CM058247.1	Liftoff	exon	36542580	36544757	.	-	.	ID=exon-XM_036153102.1-5;Parent=rna-XM_036153102.1;Dbxref=GeneID:243937,GenBank:XM_036153102.1,MGI:MGI:1926102;gbkey=mRNA;gene=Zfp536;product=zinc finger protein 536%2C transcript variant X14;transcript_id=XM_036153102.1;extra_copy_number=0
CM058247.1	Liftoff	exon	36624788	36624899	.	-	.	ID=exon-XM_036153102.1-4;Parent=rna-XM_036153102.1;Dbxref=GeneID:243937,GenBank:XM_036153102.1,MGI:MGI:1926102;gbkey=mRNA;gene=Zfp536;product=zinc finger protein 536%2C transcript variant X14;transcript_id=XM_036153102.1;extra_copy_number=0
CM058247.1	Liftoff	exon	36633575	36633758	.	-	.	ID=exon-XM_036153102.1-3;Parent=rna-XM_036153102.1;Dbxref=GeneID:243937,GenBank:XM_036153102.1,MGI:MGI:1926102;gbkey=mRNA;gene=Zfp536;product=zinc finger protein 536%2C transcript variant X14;transcript_id=XM_036153102.1;extra_copy_number=0
CM058247.1	Liftoff	exon	36691707	36691776	.	-	.	ID=exon-XM_036153102.1-2;Parent=rna-XM_036153102.1;Dbxref=GeneID:243937,GenBank:XM_036153102.1,MGI:MGI:1926102;gbkey=mRNA;gene=Zfp536;product=zinc finger protein 536%2C transcript variant X14;transcript_id=XM_036153102.1;extra_copy_number=0
CM058247.1	Liftoff	exon	36747854	36748049	.	-	.	ID=exon-XM_036153102.1-1;Parent=rna-XM_036153102.1;Dbxref=GeneID:243937,GenBank:XM_036153102.1,MGI:MGI:1926102;gbkey=mRNA;gene=Zfp536;product=zinc finger protein 536%2C transcript variant X14;transcript_id=XM_036153102.1;extra_copy_number=0
CM058247.1	Liftoff	CDS	36295537	36295781	.	-	.	ID=cds-XP_036008995.1;Parent=rna-XM_036153102.1;Dbxref=GeneID:243937,GenBank:XP_036008995.1,MGI:MGI:1926102;Name=XP_036008995.1;gbkey=CDS;gene=Zfp536;product=zinc finger protein 536 isoform X1;protein_id=XP_036008995.1;extra_copy_number=0
CM058247.1	Liftoff	CDS	36454020	36455588	.	-	.	ID=cds-XP_036008995.1;Parent=rna-XM_036153102.1;Dbxref=GeneID:243937,GenBank:XP_036008995.1,MGI:MGI:1926102;Name=XP_036008995.1;gbkey=CDS;gene=Zfp536;product=zinc finger protein 536 isoform X1;protein_id=XP_036008995.1;extra_copy_number=0
CM058247.1	Liftoff	CDS	36468434	36468586	.	-	.	ID=cds-XP_036008995.1;Parent=rna-XM_036153102.1;Dbxref=GeneID:243937,GenBank:XP_036008995.1,MGI:MGI:1926102;Name=XP_036008995.1;gbkey=CDS;gene=Zfp536;product=zinc finger protein 536 isoform X1;protein_id=XP_036008995.1;extra_copy_number=0
CM058247.1	Liftoff	CDS	36542580	36544755	.	-	.	ID=cds-XP_036008995.1;Parent=rna-XM_036153102.1;Dbxref=GeneID:243937,GenBank:XP_036008995.1,MGI:MGI:1926102;Name=XP_036008995.1;gbkey=CDS;gene=Zfp536;product=zinc finger protein 536 isoform X1;protein_id=XP_036008995.1;extra_copy_number=0
CM058247.1	Liftoff	mRNA	36292704	36746011	.	-	.	ID=rna-XM_036153105.1;Parent=gene-Zfp536;Dbxref=GeneID:243937,GenBank:XM_036153105.1,MGI:MGI:1926102;Name=XM_036153105.1;gbkey=mRNA;gene=Zfp536;model_evidence=Supporting evidence includes similarity to: 4 mRNAs%2C 4 ESTs%2C 21 Proteins%2C 554 long SRA reads%2C and 99%25 coverage of the annotated genomic feature by RNAseq alignments%2C including 11 samples with support for all annotated introns;product=zinc finger protein 536%2C transcript variant X19;transcript_id=XM_036153105.1;matches_ref_protein=True;valid_ORF=True;extra_copy_number=0
CM058247.1	Liftoff	exon	36292704	36295781	.	-	.	ID=exon-XM_036153105.1-6;Parent=rna-XM_036153105.1;Dbxref=GeneID:243937,GenBank:XM_036153105.1,MGI:MGI:1926102;gbkey=mRNA;gene=Zfp536;product=zinc finger protein 536%2C transcript variant X19;transcript_id=XM_036153105.1;extra_copy_number=0
CM058247.1	Liftoff	exon	36454020	36455588	.	-	.	ID=exon-XM_036153105.1-5;Parent=rna-XM_036153105.1;Dbxref=GeneID:243937,GenBank:XM_036153105.1,MGI:MGI:1926102;gbkey=mRNA;gene=Zfp536;product=zinc finger protein 536%2C transcript variant X19;transcript_id=XM_036153105.1;extra_copy_number=0
CM058247.1	Liftoff	exon	36542580	36544757	.	-	.	ID=exon-XM_036153105.1-4;Parent=rna-XM_036153105.1;Dbxref=GeneID:243937,GenBank:XM_036153105.1,MGI:MGI:1926102;gbkey=mRNA;gene=Zfp536;product=zinc finger protein 536%2C transcript variant X19;transcript_id=XM_036153105.1;extra_copy_number=0
CM058247.1	Liftoff	exon	36624788	36624899	.	-	.	ID=exon-XM_036153105.1-3;Parent=rna-XM_036153105.1;Dbxref=GeneID:243937,GenBank:XM_036153105.1,MGI:MGI:1926102;gbkey=mRNA;gene=Zfp536;product=zinc finger protein 536%2C transcript variant X19;transcript_id=XM_036153105.1;extra_copy_number=0
CM058247.1	Liftoff	exon	36691707	36691776	.	-	.	ID=exon-XM_036153105.1-2;Parent=rna-XM_036153105.1;Dbxref=GeneID:243937,GenBank:XM_036153105.1,MGI:MGI:1926102;gbkey=mRNA;gene=Zfp536;product=zinc finger protein 536%2C transcript variant X19;transcript_id=XM_036153105.1;extra_copy_number=0
CM058247.1	Liftoff	exon	36744751	36746011	.	-	.	ID=exon-XM_036153105.1-1;Parent=rna-XM_036153105.1;Dbxref=GeneID:243937,GenBank:XM_036153105.1,MGI:MGI:1926102;gbkey=mRNA;gene=Zfp536;product=zinc finger protein 536%2C transcript variant X19;transcript_id=XM_036153105.1;extra_copy_number=0
CM058247.1	Liftoff	CDS	36295537	36295781	.	-	.	ID=cds-XP_036008998.1;Parent=rna-XM_036153105.1;Dbxref=GeneID:243937,GenBank:XP_036008998.1,MGI:MGI:1926102;Name=XP_036008998.1;gbkey=CDS;gene=Zfp536;product=zinc finger protein 536 isoform X3;protein_id=XP_036008998.1;extra_copy_number=0
CM058247.1	Liftoff	CDS	36454020	36455588	.	-	.	ID=cds-XP_036008998.1;Parent=rna-XM_036153105.1;Dbxref=GeneID:243937,GenBank:XP_036008998.1,MGI:MGI:1926102;Name=XP_036008998.1;gbkey=CDS;gene=Zfp536;product=zinc finger protein 536 isoform X3;protein_id=XP_036008998.1;extra_copy_number=0
CM058247.1	Liftoff	CDS	36542580	36544755	.	-	.	ID=cds-XP_036008998.1;Parent=rna-XM_036153105.1;Dbxref=GeneID:243937,GenBank:XP_036008998.1,MGI:MGI:1926102;Name=XP_036008998.1;gbkey=CDS;gene=Zfp536;product=zinc finger protein 536 isoform X3;protein_id=XP_036008998.1;extra_copy_number=0
CM058247.1	Liftoff	mRNA	36292704	36749472	.	-	.	ID=rna-XM_036153106.1;Parent=gene-Zfp536;Dbxref=GeneID:243937,GenBank:XM_036153106.1,MGI:MGI:1926102;Name=XM_036153106.1;gbkey=mRNA;gene=Zfp536;model_evidence=Supporting evidence includes similarity to: 5 mRNAs%2C 5 ESTs%2C 21 Proteins%2C 550 long SRA reads%2C and 99%25 coverage of the annotated genomic feature by RNAseq alignments%2C including 10 samples with support for all annotated introns;product=zinc finger protein 536%2C transcript variant X20;transcript_id=XM_036153106.1;matches_ref_protein=True;valid_ORF=True;extra_copy_number=0
CM058247.1	Liftoff	exon	36292704	36295781	.	-	.	ID=exon-XM_036153106.1-6;Parent=rna-XM_036153106.1;Dbxref=GeneID:243937,GenBank:XM_036153106.1,MGI:MGI:1926102;gbkey=mRNA;gene=Zfp536;product=zinc finger protein 536%2C transcript variant X20;transcript_id=XM_036153106.1;extra_copy_number=0
CM058247.1	Liftoff	exon	36454020	36455588	.	-	.	ID=exon-XM_036153106.1-5;Parent=rna-XM_036153106.1;Dbxref=GeneID:243937,GenBank:XM_036153106.1,MGI:MGI:1926102;gbkey=mRNA;gene=Zfp536;product=zinc finger protein 536%2C transcript variant X20;transcript_id=XM_036153106.1;extra_copy_number=0
CM058247.1	Liftoff	exon	36542580	36544757	.	-	.	ID=exon-XM_036153106.1-4;Parent=rna-XM_036153106.1;Dbxref=GeneID:243937,GenBank:XM_036153106.1,MGI:MGI:1926102;gbkey=mRNA;gene=Zfp536;product=zinc finger protein 536%2C transcript variant X20;transcript_id=XM_036153106.1;extra_copy_number=0
CM058247.1	Liftoff	exon	36624788	36624899	.	-	.	ID=exon-XM_036153106.1-3;Parent=rna-XM_036153106.1;Dbxref=GeneID:243937,GenBank:XM_036153106.1,MGI:MGI:1926102;gbkey=mRNA;gene=Zfp536;product=zinc finger protein 536%2C transcript variant X20;transcript_id=XM_036153106.1;extra_copy_number=0
CM058247.1	Liftoff	exon	36691707	36691776	.	-	.	ID=exon-XM_036153106.1-2;Parent=rna-XM_036153106.1;Dbxref=GeneID:243937,GenBank:XM_036153106.1,MGI:MGI:1926102;gbkey=mRNA;gene=Zfp536;product=zinc finger protein 536%2C transcript variant X20;transcript_id=XM_036153106.1;extra_copy_number=0
CM058247.1	Liftoff	exon	36748613	36749472	.	-	.	ID=exon-XM_036153106.1-1;Parent=rna-XM_036153106.1;Dbxref=GeneID:243937,GenBank:XM_036153106.1,MGI:MGI:1926102;gbkey=mRNA;gene=Zfp536;product=zinc finger protein 536%2C transcript variant X20;transcript_id=XM_036153106.1;extra_copy_number=0
CM058247.1	Liftoff	CDS	36295537	36295781	.	-	.	ID=cds-XP_036008999.1;Parent=rna-XM_036153106.1;Dbxref=GeneID:243937,GenBank:XP_036008999.1,MGI:MGI:1926102;Name=XP_036008999.1;gbkey=CDS;gene=Zfp536;product=zinc finger protein 536 isoform X3;protein_id=XP_036008999.1;extra_copy_number=0
CM058247.1	Liftoff	CDS	36454020	36455588	.	-	.	ID=cds-XP_036008999.1;Parent=rna-XM_036153106.1;Dbxref=GeneID:243937,GenBank:XP_036008999.1,MGI:MGI:1926102;Name=XP_036008999.1;gbkey=CDS;gene=Zfp536;product=zinc finger protein 536 isoform X3;protein_id=XP_036008999.1;extra_copy_number=0
CM058247.1	Liftoff	CDS	36542580	36544755	.	-	.	ID=cds-XP_036008999.1;Parent=rna-XM_036153106.1;Dbxref=GeneID:243937,GenBank:XP_036008999.1,MGI:MGI:1926102;Name=XP_036008999.1;gbkey=CDS;gene=Zfp536;product=zinc finger protein 536 isoform X3;protein_id=XP_036008999.1;extra_copy_number=0
CM058247.1	Liftoff	mRNA	36292704	36746011	.	-	.	ID=rna-XM_036153107.1;Parent=gene-Zfp536;Dbxref=GeneID:243937,GenBank:XM_036153107.1,MGI:MGI:1926102;Name=XM_036153107.1;gbkey=mRNA;gene=Zfp536;model_evidence=Supporting evidence includes similarity to: 4 mRNAs%2C 4 ESTs%2C 21 Proteins%2C 527 long SRA reads%2C and 100%25 coverage of the annotated genomic feature by RNAseq alignments%2C including 7 samples with support for all annotated introns;product=zinc finger protein 536%2C transcript variant X21;transcript_id=XM_036153107.1;matches_ref_protein=True;valid_ORF=True;extra_copy_number=0
CM058247.1	Liftoff	exon	36292704	36295781	.	-	.	ID=exon-XM_036153107.1-6;Parent=rna-XM_036153107.1;Dbxref=GeneID:243937,GenBank:XM_036153107.1,MGI:MGI:1926102;gbkey=mRNA;gene=Zfp536;product=zinc finger protein 536%2C transcript variant X21;transcript_id=XM_036153107.1;extra_copy_number=0
CM058247.1	Liftoff	exon	36454020	36455588	.	-	.	ID=exon-XM_036153107.1-5;Parent=rna-XM_036153107.1;Dbxref=GeneID:243937,GenBank:XM_036153107.1,MGI:MGI:1926102;gbkey=mRNA;gene=Zfp536;product=zinc finger protein 536%2C transcript variant X21;transcript_id=XM_036153107.1;extra_copy_number=0
CM058247.1	Liftoff	exon	36542580	36544757	.	-	.	ID=exon-XM_036153107.1-4;Parent=rna-XM_036153107.1;Dbxref=GeneID:243937,GenBank:XM_036153107.1,MGI:MGI:1926102;gbkey=mRNA;gene=Zfp536;product=zinc finger protein 536%2C transcript variant X21;transcript_id=XM_036153107.1;extra_copy_number=0
CM058247.1	Liftoff	exon	36624788	36624899	.	-	.	ID=exon-XM_036153107.1-3;Parent=rna-XM_036153107.1;Dbxref=GeneID:243937,GenBank:XM_036153107.1,MGI:MGI:1926102;gbkey=mRNA;gene=Zfp536;product=zinc finger protein 536%2C transcript variant X21;transcript_id=XM_036153107.1;extra_copy_number=0
CM058247.1	Liftoff	exon	36691707	36691776	.	-	.	ID=exon-XM_036153107.1-2;Parent=rna-XM_036153107.1;Dbxref=GeneID:243937,GenBank:XM_036153107.1,MGI:MGI:1926102;gbkey=mRNA;gene=Zfp536;product=zinc finger protein 536%2C transcript variant X21;transcript_id=XM_036153107.1;extra_copy_number=0
CM058247.1	Liftoff	exon	36745740	36746011	.	-	.	ID=exon-XM_036153107.1-1;Parent=rna-XM_036153107.1;Dbxref=GeneID:243937,GenBank:XM_036153107.1,MGI:MGI:1926102;gbkey=mRNA;gene=Zfp536;product=zinc finger protein 536%2C transcript variant X21;transcript_id=XM_036153107.1;extra_copy_number=0
CM058247.1	Liftoff	CDS	36295537	36295781	.	-	.	ID=cds-XP_036009000.1;Parent=rna-XM_036153107.1;Dbxref=GeneID:243937,GenBank:XP_036009000.1,MGI:MGI:1926102;Name=XP_036009000.1;gbkey=CDS;gene=Zfp536;product=zinc finger protein 536 isoform X3;protein_id=XP_036009000.1;extra_copy_number=0
CM058247.1	Liftoff	CDS	36454020	36455588	.	-	.	ID=cds-XP_036009000.1;Parent=rna-XM_036153107.1;Dbxref=GeneID:243937,GenBank:XP_036009000.1,MGI:MGI:1926102;Name=XP_036009000.1;gbkey=CDS;gene=Zfp536;product=zinc finger protein 536 isoform X3;protein_id=XP_036009000.1;extra_copy_number=0
CM058247.1	Liftoff	CDS	36542580	36544755	.	-	.	ID=cds-XP_036009000.1;Parent=rna-XM_036153107.1;Dbxref=GeneID:243937,GenBank:XP_036009000.1,MGI:MGI:1926102;Name=XP_036009000.1;gbkey=CDS;gene=Zfp536;product=zinc finger protein 536 isoform X3;protein_id=XP_036009000.1;extra_copy_number=0
CM058247.1	Liftoff	mRNA	36292705	36748742	.	-	.	ID=rna-NM_001404096.1;Parent=gene-Zfp536;Dbxref=GeneID:243937,GenBank:NM_001404096.1,MGI:MGI:1926102;Name=NM_001404096.1;gbkey=mRNA;gene=Zfp536;product=zinc finger protein 536%2C transcript variant 6;transcript_id=NM_001404096.1;matches_ref_protein=True;valid_ORF=True;extra_copy_number=0
CM058247.1	Liftoff	exon	36292705	36295781	.	-	.	ID=exon-NM_001404096.1-7;Parent=rna-NM_001404096.1;Dbxref=GeneID:243937,GenBank:NM_001404096.1,MGI:MGI:1926102;gbkey=mRNA;gene=Zfp536;product=zinc finger protein 536%2C transcript variant 6;transcript_id=NM_001404096.1;extra_copy_number=0
CM058247.1	Liftoff	exon	36454020	36455588	.	-	.	ID=exon-NM_001404096.1-6;Parent=rna-NM_001404096.1;Dbxref=GeneID:243937,GenBank:NM_001404096.1,MGI:MGI:1926102;gbkey=mRNA;gene=Zfp536;product=zinc finger protein 536%2C transcript variant 6;transcript_id=NM_001404096.1;extra_copy_number=0
CM058247.1	Liftoff	exon	36468434	36468586	.	-	.	ID=exon-NM_001404096.1-5;Parent=rna-NM_001404096.1;Dbxref=GeneID:243937,GenBank:NM_001404096.1,MGI:MGI:1926102;gbkey=mRNA;gene=Zfp536;product=zinc finger protein 536%2C transcript variant 6;transcript_id=NM_001404096.1;extra_copy_number=0
CM058247.1	Liftoff	exon	36542580	36544757	.	-	.	ID=exon-NM_001404096.1-4;Parent=rna-NM_001404096.1;Dbxref=GeneID:243937,GenBank:NM_001404096.1,MGI:MGI:1926102;gbkey=mRNA;gene=Zfp536;product=zinc finger protein 536%2C transcript variant 6;transcript_id=NM_001404096.1;extra_copy_number=0
CM058247.1	Liftoff	exon	36624788	36624899	.	-	.	ID=exon-NM_001404096.1-3;Parent=rna-NM_001404096.1;Dbxref=GeneID:243937,GenBank:NM_001404096.1,MGI:MGI:1926102;gbkey=mRNA;gene=Zfp536;product=zinc finger protein 536%2C transcript variant 6;transcript_id=NM_001404096.1;extra_copy_number=0
CM058247.1	Liftoff	exon	36691707	36691776	.	-	.	ID=exon-NM_001404096.1-2;Parent=rna-NM_001404096.1;Dbxref=GeneID:243937,GenBank:NM_001404096.1,MGI:MGI:1926102;gbkey=mRNA;gene=Zfp536;product=zinc finger protein 536%2C transcript variant 6;transcript_id=NM_001404096.1;extra_copy_number=0
CM058247.1	Liftoff	exon	36748613	36748742	.	-	.	ID=exon-NM_001404096.1-1;Parent=rna-NM_001404096.1;Dbxref=GeneID:243937,GenBank:NM_001404096.1,MGI:MGI:1926102;gbkey=mRNA;gene=Zfp536;product=zinc finger protein 536%2C transcript variant 6;transcript_id=NM_001404096.1;extra_copy_number=0
CM058247.1	Liftoff	CDS	36295537	36295781	.	-	.	ID=cds-NP_001391025.1;Parent=rna-NM_001404096.1;Dbxref=GeneID:243937,GenBank:NP_001391025.1,MGI:MGI:1926102;Name=NP_001391025.1;Note=isoform c is encoded by transcript variant 6;gbkey=CDS;gene=Zfp536;product=zinc finger protein 536 isoform c;protein_id=NP_001391025.1;extra_copy_number=0
CM058247.1	Liftoff	CDS	36454020	36455588	.	-	.	ID=cds-NP_001391025.1;Parent=rna-NM_001404096.1;Dbxref=GeneID:243937,GenBank:NP_001391025.1,MGI:MGI:1926102;Name=NP_001391025.1;Note=isoform c is encoded by transcript variant 6;gbkey=CDS;gene=Zfp536;product=zinc finger protein 536 isoform c;protein_id=NP_001391025.1;extra_copy_number=0
CM058247.1	Liftoff	CDS	36468434	36468586	.	-	.	ID=cds-NP_001391025.1;Parent=rna-NM_001404096.1;Dbxref=GeneID:243937,GenBank:NP_001391025.1,MGI:MGI:1926102;Name=NP_001391025.1;Note=isoform c is encoded by transcript variant 6;gbkey=CDS;gene=Zfp536;product=zinc finger protein 536 isoform c;protein_id=NP_001391025.1;extra_copy_number=0
CM058247.1	Liftoff	CDS	36542580	36544755	.	-	.	ID=cds-NP_001391025.1;Parent=rna-NM_001404096.1;Dbxref=GeneID:243937,GenBank:NP_001391025.1,MGI:MGI:1926102;Name=NP_001391025.1;Note=isoform c is encoded by transcript variant 6;gbkey=CDS;gene=Zfp536;product=zinc finger protein 536 isoform c;protein_id=NP_001391025.1;extra_copy_number=0
CM058247.1	Liftoff	mRNA	36292705	36748049	.	-	.	ID=rna-NM_001404097.1;Parent=gene-Zfp536;Dbxref=GeneID:243937,GenBank:NM_001404097.1,MGI:MGI:1926102;Name=NM_001404097.1;gbkey=mRNA;gene=Zfp536;product=zinc finger protein 536%2C transcript variant 7;transcript_id=NM_001404097.1;matches_ref_protein=True;valid_ORF=True;extra_copy_number=0
CM058247.1	Liftoff	exon	36292705	36295781	.	-	.	ID=exon-NM_001404097.1-8;Parent=rna-NM_001404097.1;Dbxref=GeneID:243937,GenBank:NM_001404097.1,MGI:MGI:1926102;gbkey=mRNA;gene=Zfp536;product=zinc finger protein 536%2C transcript variant 7;transcript_id=NM_001404097.1;extra_copy_number=0
CM058247.1	Liftoff	exon	36454020	36455588	.	-	.	ID=exon-NM_001404097.1-7;Parent=rna-NM_001404097.1;Dbxref=GeneID:243937,GenBank:NM_001404097.1,MGI:MGI:1926102;gbkey=mRNA;gene=Zfp536;product=zinc finger protein 536%2C transcript variant 7;transcript_id=NM_001404097.1;extra_copy_number=0
CM058247.1	Liftoff	exon	36468434	36468586	.	-	.	ID=exon-NM_001404097.1-6;Parent=rna-NM_001404097.1;Dbxref=GeneID:243937,GenBank:NM_001404097.1,MGI:MGI:1926102;gbkey=mRNA;gene=Zfp536;product=zinc finger protein 536%2C transcript variant 7;transcript_id=NM_001404097.1;extra_copy_number=0
CM058247.1	Liftoff	exon	36542580	36544757	.	-	.	ID=exon-NM_001404097.1-5;Parent=rna-NM_001404097.1;Dbxref=GeneID:243937,GenBank:NM_001404097.1,MGI:MGI:1926102;gbkey=mRNA;gene=Zfp536;product=zinc finger protein 536%2C transcript variant 7;transcript_id=NM_001404097.1;extra_copy_number=0
CM058247.1	Liftoff	exon	36624788	36624899	.	-	.	ID=exon-NM_001404097.1-4;Parent=rna-NM_001404097.1;Dbxref=GeneID:243937,GenBank:NM_001404097.1,MGI:MGI:1926102;gbkey=mRNA;gene=Zfp536;product=zinc finger protein 536%2C transcript variant 7;transcript_id=NM_001404097.1;extra_copy_number=0
CM058247.1	Liftoff	exon	36691707	36691776	.	-	.	ID=exon-NM_001404097.1-3;Parent=rna-NM_001404097.1;Dbxref=GeneID:243937,GenBank:NM_001404097.1,MGI:MGI:1926102;gbkey=mRNA;gene=Zfp536;product=zinc finger protein 536%2C transcript variant 7;transcript_id=NM_001404097.1;extra_copy_number=0
CM058247.1	Liftoff	exon	36709124	36709258	.	-	.	ID=exon-NM_001404097.1-2;Parent=rna-NM_001404097.1;Dbxref=GeneID:243937,GenBank:NM_001404097.1,MGI:MGI:1926102;gbkey=mRNA;gene=Zfp536;product=zinc finger protein 536%2C transcript variant 7;transcript_id=NM_001404097.1;extra_copy_number=0
CM058247.1	Liftoff	exon	36747854	36748049	.	-	.	ID=exon-NM_001404097.1-1;Parent=rna-NM_001404097.1;Dbxref=GeneID:243937,GenBank:NM_001404097.1,MGI:MGI:1926102;gbkey=mRNA;gene=Zfp536;product=zinc finger protein 536%2C transcript variant 7;transcript_id=NM_001404097.1;extra_copy_number=0
CM058247.1	Liftoff	CDS	36295537	36295781	.	-	.	ID=cds-NP_001391026.1;Parent=rna-NM_001404097.1;Dbxref=GeneID:243937,GenBank:NP_001391026.1,MGI:MGI:1926102;Name=NP_001391026.1;Note=isoform c is encoded by transcript variant 7;gbkey=CDS;gene=Zfp536;product=zinc finger protein 536 isoform c;protein_id=NP_001391026.1;extra_copy_number=0
CM058247.1	Liftoff	CDS	36454020	36455588	.	-	.	ID=cds-NP_001391026.1;Parent=rna-NM_001404097.1;Dbxref=GeneID:243937,GenBank:NP_001391026.1,MGI:MGI:1926102;Name=NP_001391026.1;Note=isoform c is encoded by transcript variant 7;gbkey=CDS;gene=Zfp536;product=zinc finger protein 536 isoform c;protein_id=NP_001391026.1;extra_copy_number=0
CM058247.1	Liftoff	CDS	36468434	36468586	.	-	.	ID=cds-NP_001391026.1;Parent=rna-NM_001404097.1;Dbxref=GeneID:243937,GenBank:NP_001391026.1,MGI:MGI:1926102;Name=NP_001391026.1;Note=isoform c is encoded by transcript variant 7;gbkey=CDS;gene=Zfp536;product=zinc finger protein 536 isoform c;protein_id=NP_001391026.1;extra_copy_number=0
CM058247.1	Liftoff	CDS	36542580	36544755	.	-	.	ID=cds-NP_001391026.1;Parent=rna-NM_001404097.1;Dbxref=GeneID:243937,GenBank:NP_001391026.1,MGI:MGI:1926102;Name=NP_001391026.1;Note=isoform c is encoded by transcript variant 7;gbkey=CDS;gene=Zfp536;product=zinc finger protein 536 isoform c;protein_id=NP_001391026.1;extra_copy_number=0
CM058247.1	Liftoff	mRNA	36292705	36748049	.	-	.	ID=rna-NM_001404099.1;Parent=gene-Zfp536;Dbxref=GeneID:243937,GenBank:NM_001404099.1,MGI:MGI:1926102;Name=NM_001404099.1;gbkey=mRNA;gene=Zfp536;product=zinc finger protein 536%2C transcript variant 8;tag=RefSeq Select;transcript_id=NM_001404099.1;matches_ref_protein=True;valid_ORF=True;extra_copy_number=0
CM058247.1	Liftoff	exon	36292705	36295781	.	-	.	ID=exon-NM_001404099.1-7;Parent=rna-NM_001404099.1;Dbxref=GeneID:243937,GenBank:NM_001404099.1,MGI:MGI:1926102;gbkey=mRNA;gene=Zfp536;product=zinc finger protein 536%2C transcript variant 8;tag=RefSeq Select;transcript_id=NM_001404099.1;extra_copy_number=0
CM058247.1	Liftoff	exon	36454020	36455588	.	-	.	ID=exon-NM_001404099.1-6;Parent=rna-NM_001404099.1;Dbxref=GeneID:243937,GenBank:NM_001404099.1,MGI:MGI:1926102;gbkey=mRNA;gene=Zfp536;product=zinc finger protein 536%2C transcript variant 8;tag=RefSeq Select;transcript_id=NM_001404099.1;extra_copy_number=0
CM058247.1	Liftoff	exon	36468434	36468586	.	-	.	ID=exon-NM_001404099.1-5;Parent=rna-NM_001404099.1;Dbxref=GeneID:243937,GenBank:NM_001404099.1,MGI:MGI:1926102;gbkey=mRNA;gene=Zfp536;product=zinc finger protein 536%2C transcript variant 8;tag=RefSeq Select;transcript_id=NM_001404099.1;extra_copy_number=0
CM058247.1	Liftoff	exon	36542580	36544757	.	-	.	ID=exon-NM_001404099.1-4;Parent=rna-NM_001404099.1;Dbxref=GeneID:243937,GenBank:NM_001404099.1,MGI:MGI:1926102;gbkey=mRNA;gene=Zfp536;product=zinc finger protein 536%2C transcript variant 8;tag=RefSeq Select;transcript_id=NM_001404099.1;extra_copy_number=0
CM058247.1	Liftoff	exon	36624788	36624899	.	-	.	ID=exon-NM_001404099.1-3;Parent=rna-NM_001404099.1;Dbxref=GeneID:243937,GenBank:NM_001404099.1,MGI:MGI:1926102;gbkey=mRNA;gene=Zfp536;product=zinc finger protein 536%2C transcript variant 8;tag=RefSeq Select;transcript_id=NM_001404099.1;extra_copy_number=0
CM058247.1	Liftoff	exon	36691707	36691776	.	-	.	ID=exon-NM_001404099.1-2;Parent=rna-NM_001404099.1;Dbxref=GeneID:243937,GenBank:NM_001404099.1,MGI:MGI:1926102;gbkey=mRNA;gene=Zfp536;product=zinc finger protein 536%2C transcript variant 8;tag=RefSeq Select;transcript_id=NM_001404099.1;extra_copy_number=0
CM058247.1	Liftoff	exon	36747854	36748049	.	-	.	ID=exon-NM_001404099.1-1;Parent=rna-NM_001404099.1;Dbxref=GeneID:243937,GenBank:NM_001404099.1,MGI:MGI:1926102;gbkey=mRNA;gene=Zfp536;product=zinc finger protein 536%2C transcript variant 8;tag=RefSeq Select;transcript_id=NM_001404099.1;extra_copy_number=0
CM058247.1	Liftoff	CDS	36295537	36295781	.	-	.	ID=cds-NP_001391028.1;Parent=rna-NM_001404099.1;Dbxref=GeneID:243937,GenBank:NP_001391028.1,MGI:MGI:1926102;Name=NP_001391028.1;Note=isoform c is encoded by transcript variant 8;gbkey=CDS;gene=Zfp536;product=zinc finger protein 536 isoform c;protein_id=NP_001391028.1;tag=RefSeq Select;extra_copy_number=0
CM058247.1	Liftoff	CDS	36454020	36455588	.	-	.	ID=cds-NP_001391028.1;Parent=rna-NM_001404099.1;Dbxref=GeneID:243937,GenBank:NP_001391028.1,MGI:MGI:1926102;Name=NP_001391028.1;Note=isoform c is encoded by transcript variant 8;gbkey=CDS;gene=Zfp536;product=zinc finger protein 536 isoform c;protein_id=NP_001391028.1;tag=RefSeq Select;extra_copy_number=0
CM058247.1	Liftoff	CDS	36468434	36468586	.	-	.	ID=cds-NP_001391028.1;Parent=rna-NM_001404099.1;Dbxref=GeneID:243937,GenBank:NP_001391028.1,MGI:MGI:1926102;Name=NP_001391028.1;Note=isoform c is encoded by transcript variant 8;gbkey=CDS;gene=Zfp536;product=zinc finger protein 536 isoform c;protein_id=NP_001391028.1;tag=RefSeq Select;extra_copy_number=0
CM058247.1	Liftoff	CDS	36542580	36544755	.	-	.	ID=cds-NP_001391028.1;Parent=rna-NM_001404099.1;Dbxref=GeneID:243937,GenBank:NP_001391028.1,MGI:MGI:1926102;Name=NP_001391028.1;Note=isoform c is encoded by transcript variant 8;gbkey=CDS;gene=Zfp536;product=zinc finger protein 536 isoform c;protein_id=NP_001391028.1;tag=RefSeq Select;extra_copy_number=0
CM058247.1	Liftoff	mRNA	36292705	36745944	.	-	.	ID=rna-NM_001404100.1;Parent=gene-Zfp536;Dbxref=GeneID:243937,GenBank:NM_001404100.1,MGI:MGI:1926102;Name=NM_001404100.1;gbkey=mRNA;gene=Zfp536;product=zinc finger protein 536%2C transcript variant 9;transcript_id=NM_001404100.1;matches_ref_protein=True;valid_ORF=True;extra_copy_number=0
CM058247.1	Liftoff	exon	36292705	36295781	.	-	.	ID=exon-NM_001404100.1-7;Parent=rna-NM_001404100.1;Dbxref=GeneID:243937,GenBank:NM_001404100.1,MGI:MGI:1926102;gbkey=mRNA;gene=Zfp536;product=zinc finger protein 536%2C transcript variant 9;transcript_id=NM_001404100.1;extra_copy_number=0
CM058247.1	Liftoff	exon	36454020	36455588	.	-	.	ID=exon-NM_001404100.1-6;Parent=rna-NM_001404100.1;Dbxref=GeneID:243937,GenBank:NM_001404100.1,MGI:MGI:1926102;gbkey=mRNA;gene=Zfp536;product=zinc finger protein 536%2C transcript variant 9;transcript_id=NM_001404100.1;extra_copy_number=0
CM058247.1	Liftoff	exon	36468434	36468586	.	-	.	ID=exon-NM_001404100.1-5;Parent=rna-NM_001404100.1;Dbxref=GeneID:243937,GenBank:NM_001404100.1,MGI:MGI:1926102;gbkey=mRNA;gene=Zfp536;product=zinc finger protein 536%2C transcript variant 9;transcript_id=NM_001404100.1;extra_copy_number=0
CM058247.1	Liftoff	exon	36542580	36544757	.	-	.	ID=exon-NM_001404100.1-4;Parent=rna-NM_001404100.1;Dbxref=GeneID:243937,GenBank:NM_001404100.1,MGI:MGI:1926102;gbkey=mRNA;gene=Zfp536;product=zinc finger protein 536%2C transcript variant 9;transcript_id=NM_001404100.1;extra_copy_number=0
CM058247.1	Liftoff	exon	36624788	36624899	.	-	.	ID=exon-NM_001404100.1-3;Parent=rna-NM_001404100.1;Dbxref=GeneID:243937,GenBank:NM_001404100.1,MGI:MGI:1926102;gbkey=mRNA;gene=Zfp536;product=zinc finger protein 536%2C transcript variant 9;transcript_id=NM_001404100.1;extra_copy_number=0
CM058247.1	Liftoff	exon	36691707	36691776	.	-	.	ID=exon-NM_001404100.1-2;Parent=rna-NM_001404100.1;Dbxref=GeneID:243937,GenBank:NM_001404100.1,MGI:MGI:1926102;gbkey=mRNA;gene=Zfp536;product=zinc finger protein 536%2C transcript variant 9;transcript_id=NM_001404100.1;extra_copy_number=0
CM058247.1	Liftoff	exon	36745740	36745944	.	-	.	ID=exon-NM_001404100.1-1;Parent=rna-NM_001404100.1;Dbxref=GeneID:243937,GenBank:NM_001404100.1,MGI:MGI:1926102;gbkey=mRNA;gene=Zfp536;product=zinc finger protein 536%2C transcript variant 9;transcript_id=NM_001404100.1;extra_copy_number=0
CM058247.1	Liftoff	CDS	36295537	36295781	.	-	.	ID=cds-NP_001391029.1;Parent=rna-NM_001404100.1;Dbxref=GeneID:243937,GenBank:NP_001391029.1,MGI:MGI:1926102;Name=NP_001391029.1;Note=isoform c is encoded by transcript variant 9;gbkey=CDS;gene=Zfp536;product=zinc finger protein 536 isoform c;protein_id=NP_001391029.1;extra_copy_number=0
CM058247.1	Liftoff	CDS	36454020	36455588	.	-	.	ID=cds-NP_001391029.1;Parent=rna-NM_001404100.1;Dbxref=GeneID:243937,GenBank:NP_001391029.1,MGI:MGI:1926102;Name=NP_001391029.1;Note=isoform c is encoded by transcript variant 9;gbkey=CDS;gene=Zfp536;product=zinc finger protein 536 isoform c;protein_id=NP_001391029.1;extra_copy_number=0
CM058247.1	Liftoff	CDS	36468434	36468586	.	-	.	ID=cds-NP_001391029.1;Parent=rna-NM_001404100.1;Dbxref=GeneID:243937,GenBank:NP_001391029.1,MGI:MGI:1926102;Name=NP_001391029.1;Note=isoform c is encoded by transcript variant 9;gbkey=CDS;gene=Zfp536;product=zinc finger protein 536 isoform c;protein_id=NP_001391029.1;extra_copy_number=0
CM058247.1	Liftoff	CDS	36542580	36544755	.	-	.	ID=cds-NP_001391029.1;Parent=rna-NM_001404100.1;Dbxref=GeneID:243937,GenBank:NP_001391029.1,MGI:MGI:1926102;Name=NP_001391029.1;Note=isoform c is encoded by transcript variant 9;gbkey=CDS;gene=Zfp536;product=zinc finger protein 536 isoform c;protein_id=NP_001391029.1;extra_copy_number=0
CM058247.1	Liftoff	mRNA	36294863	36748742	.	-	.	ID=rna-NM_001404095.1;Parent=gene-Zfp536;Dbxref=GeneID:243937,GenBank:NM_001404095.1,MGI:MGI:1926102;Name=NM_001404095.1;gbkey=mRNA;gene=Zfp536;product=zinc finger protein 536%2C transcript variant 5;transcript_id=NM_001404095.1;matches_ref_protein=True;valid_ORF=True;extra_copy_number=0
CM058247.1	Liftoff	exon	36294863	36295781	.	-	.	ID=exon-NM_001404095.1-6;Parent=rna-NM_001404095.1;Dbxref=GeneID:243937,GenBank:NM_001404095.1,MGI:MGI:1926102;gbkey=mRNA;gene=Zfp536;product=zinc finger protein 536%2C transcript variant 5;transcript_id=NM_001404095.1;extra_copy_number=0
CM058247.1	Liftoff	exon	36454020	36455588	.	-	.	ID=exon-NM_001404095.1-5;Parent=rna-NM_001404095.1;Dbxref=GeneID:243937,GenBank:NM_001404095.1,MGI:MGI:1926102;gbkey=mRNA;gene=Zfp536;product=zinc finger protein 536%2C transcript variant 5;transcript_id=NM_001404095.1;extra_copy_number=0
CM058247.1	Liftoff	exon	36468434	36468586	.	-	.	ID=exon-NM_001404095.1-4;Parent=rna-NM_001404095.1;Dbxref=GeneID:243937,GenBank:NM_001404095.1,MGI:MGI:1926102;gbkey=mRNA;gene=Zfp536;product=zinc finger protein 536%2C transcript variant 5;transcript_id=NM_001404095.1;extra_copy_number=0
CM058247.1	Liftoff	exon	36542580	36544757	.	-	.	ID=exon-NM_001404095.1-3;Parent=rna-NM_001404095.1;Dbxref=GeneID:243937,GenBank:NM_001404095.1,MGI:MGI:1926102;gbkey=mRNA;gene=Zfp536;product=zinc finger protein 536%2C transcript variant 5;transcript_id=NM_001404095.1;extra_copy_number=0
CM058247.1	Liftoff	exon	36624788	36624899	.	-	.	ID=exon-NM_001404095.1-2;Parent=rna-NM_001404095.1;Dbxref=GeneID:243937,GenBank:NM_001404095.1,MGI:MGI:1926102;gbkey=mRNA;gene=Zfp536;product=zinc finger protein 536%2C transcript variant 5;transcript_id=NM_001404095.1;extra_copy_number=0
CM058247.1	Liftoff	exon	36748613	36748742	.	-	.	ID=exon-NM_001404095.1-1;Parent=rna-NM_001404095.1;Dbxref=GeneID:243937,GenBank:NM_001404095.1,MGI:MGI:1926102;gbkey=mRNA;gene=Zfp536;product=zinc finger protein 536%2C transcript variant 5;transcript_id=NM_001404095.1;extra_copy_number=0
CM058247.1	Liftoff	CDS	36295537	36295781	.	-	.	ID=cds-NP_001391024.1;Parent=rna-NM_001404095.1;Dbxref=GeneID:243937,GenBank:NP_001391024.1,MGI:MGI:1926102;Name=NP_001391024.1;Note=isoform c is encoded by transcript variant 5;gbkey=CDS;gene=Zfp536;product=zinc finger protein 536 isoform c;protein_id=NP_001391024.1;extra_copy_number=0
CM058247.1	Liftoff	CDS	36454020	36455588	.	-	.	ID=cds-NP_001391024.1;Parent=rna-NM_001404095.1;Dbxref=GeneID:243937,GenBank:NP_001391024.1,MGI:MGI:1926102;Name=NP_001391024.1;Note=isoform c is encoded by transcript variant 5;gbkey=CDS;gene=Zfp536;product=zinc finger protein 536 isoform c;protein_id=NP_001391024.1;extra_copy_number=0
CM058247.1	Liftoff	CDS	36468434	36468586	.	-	.	ID=cds-NP_001391024.1;Parent=rna-NM_001404095.1;Dbxref=GeneID:243937,GenBank:NP_001391024.1,MGI:MGI:1926102;Name=NP_001391024.1;Note=isoform c is encoded by transcript variant 5;gbkey=CDS;gene=Zfp536;product=zinc finger protein 536 isoform c;protein_id=NP_001391024.1;extra_copy_number=0
CM058247.1	Liftoff	CDS	36542580	36544755	.	-	.	ID=cds-NP_001391024.1;Parent=rna-NM_001404095.1;Dbxref=GeneID:243937,GenBank:NP_001391024.1,MGI:MGI:1926102;Name=NP_001391024.1;Note=isoform c is encoded by transcript variant 5;gbkey=CDS;gene=Zfp536;product=zinc finger protein 536 isoform c;protein_id=NP_001391024.1;extra_copy_number=0
CM058247.1	Liftoff	mRNA	36359431	36746010	.	-	.	ID=rna-XM_036153103.1;Parent=gene-Zfp536;Dbxref=GeneID:243937,GenBank:XM_036153103.1,MGI:MGI:1926102;Name=XM_036153103.1;gbkey=mRNA;gene=Zfp536;model_evidence=Supporting evidence includes similarity to: 3 ESTs%2C 23 Proteins%2C 129 long SRA reads%2C and 99%25 coverage of the annotated genomic feature by RNAseq alignments%2C including 5 samples with support for all annotated introns;product=zinc finger protein 536%2C transcript variant X17;transcript_id=XM_036153103.1;matches_ref_protein=True;valid_ORF=True;extra_copy_number=0
CM058247.1	Liftoff	exon	36359431	36367699	.	-	.	ID=exon-XM_036153103.1-7;Parent=rna-XM_036153103.1;Dbxref=GeneID:243937,GenBank:XM_036153103.1,MGI:MGI:1926102;gbkey=mRNA;gene=Zfp536;product=zinc finger protein 536%2C transcript variant X17;transcript_id=XM_036153103.1;extra_copy_number=0
CM058247.1	Liftoff	exon	36454020	36455588	.	-	.	ID=exon-XM_036153103.1-6;Parent=rna-XM_036153103.1;Dbxref=GeneID:243937,GenBank:XM_036153103.1,MGI:MGI:1926102;gbkey=mRNA;gene=Zfp536;product=zinc finger protein 536%2C transcript variant X17;transcript_id=XM_036153103.1;extra_copy_number=0
CM058247.1	Liftoff	exon	36468434	36468586	.	-	.	ID=exon-XM_036153103.1-5;Parent=rna-XM_036153103.1;Dbxref=GeneID:243937,GenBank:XM_036153103.1,MGI:MGI:1926102;gbkey=mRNA;gene=Zfp536;product=zinc finger protein 536%2C transcript variant X17;transcript_id=XM_036153103.1;extra_copy_number=0
CM058247.1	Liftoff	exon	36542580	36544757	.	-	.	ID=exon-XM_036153103.1-4;Parent=rna-XM_036153103.1;Dbxref=GeneID:243937,GenBank:XM_036153103.1,MGI:MGI:1926102;gbkey=mRNA;gene=Zfp536;product=zinc finger protein 536%2C transcript variant X17;transcript_id=XM_036153103.1;extra_copy_number=0
CM058247.1	Liftoff	exon	36624788	36624899	.	-	.	ID=exon-XM_036153103.1-3;Parent=rna-XM_036153103.1;Dbxref=GeneID:243937,GenBank:XM_036153103.1,MGI:MGI:1926102;gbkey=mRNA;gene=Zfp536;product=zinc finger protein 536%2C transcript variant X17;transcript_id=XM_036153103.1;extra_copy_number=0
CM058247.1	Liftoff	exon	36691707	36691776	.	-	.	ID=exon-XM_036153103.1-2;Parent=rna-XM_036153103.1;Dbxref=GeneID:243937,GenBank:XM_036153103.1,MGI:MGI:1926102;gbkey=mRNA;gene=Zfp536;product=zinc finger protein 536%2C transcript variant X17;transcript_id=XM_036153103.1;extra_copy_number=0
CM058247.1	Liftoff	exon	36744751	36746010	.	-	.	ID=exon-XM_036153103.1-1;Parent=rna-XM_036153103.1;Dbxref=GeneID:243937,GenBank:XM_036153103.1,MGI:MGI:1926102;gbkey=mRNA;gene=Zfp536;product=zinc finger protein 536%2C transcript variant X17;transcript_id=XM_036153103.1;extra_copy_number=0
CM058247.1	Liftoff	CDS	36367572	36367699	.	-	.	ID=cds-XP_036008996.1;Parent=rna-XM_036153103.1;Dbxref=GeneID:243937,GenBank:XP_036008996.1,MGI:MGI:1926102;Name=XP_036008996.1;gbkey=CDS;gene=Zfp536;product=zinc finger protein 536 isoform X2;protein_id=XP_036008996.1;extra_copy_number=0
CM058247.1	Liftoff	CDS	36454020	36455588	.	-	.	ID=cds-XP_036008996.1;Parent=rna-XM_036153103.1;Dbxref=GeneID:243937,GenBank:XP_036008996.1,MGI:MGI:1926102;Name=XP_036008996.1;gbkey=CDS;gene=Zfp536;product=zinc finger protein 536 isoform X2;protein_id=XP_036008996.1;extra_copy_number=0
CM058247.1	Liftoff	CDS	36468434	36468586	.	-	.	ID=cds-XP_036008996.1;Parent=rna-XM_036153103.1;Dbxref=GeneID:243937,GenBank:XP_036008996.1,MGI:MGI:1926102;Name=XP_036008996.1;gbkey=CDS;gene=Zfp536;product=zinc finger protein 536 isoform X2;protein_id=XP_036008996.1;extra_copy_number=0
CM058247.1	Liftoff	CDS	36542580	36544755	.	-	.	ID=cds-XP_036008996.1;Parent=rna-XM_036153103.1;Dbxref=GeneID:243937,GenBank:XP_036008996.1,MGI:MGI:1926102;Name=XP_036008996.1;gbkey=CDS;gene=Zfp536;product=zinc finger protein 536 isoform X2;protein_id=XP_036008996.1;extra_copy_number=0
CM058247.1	Liftoff	mRNA	36359431	36748166	.	-	.	ID=rna-XM_036153104.1;Parent=gene-Zfp536;Dbxref=GeneID:243937,GenBank:XM_036153104.1,MGI:MGI:1926102;Name=XM_036153104.1;gbkey=mRNA;gene=Zfp536;model_evidence=Supporting evidence includes similarity to: 3 ESTs%2C 23 Proteins%2C 135 long SRA reads%2C and 99%25 coverage of the annotated genomic feature by RNAseq alignments%2C including 5 samples with support for all annotated introns;product=zinc finger protein 536%2C transcript variant X18;transcript_id=XM_036153104.1;matches_ref_protein=True;valid_ORF=True;extra_copy_number=0
CM058247.1	Liftoff	exon	36359431	36367699	.	-	.	ID=exon-XM_036153104.1-7;Parent=rna-XM_036153104.1;Dbxref=GeneID:243937,GenBank:XM_036153104.1,MGI:MGI:1926102;gbkey=mRNA;gene=Zfp536;product=zinc finger protein 536%2C transcript variant X18;transcript_id=XM_036153104.1;extra_copy_number=0
CM058247.1	Liftoff	exon	36454020	36455588	.	-	.	ID=exon-XM_036153104.1-6;Parent=rna-XM_036153104.1;Dbxref=GeneID:243937,GenBank:XM_036153104.1,MGI:MGI:1926102;gbkey=mRNA;gene=Zfp536;product=zinc finger protein 536%2C transcript variant X18;transcript_id=XM_036153104.1;extra_copy_number=0
CM058247.1	Liftoff	exon	36468434	36468586	.	-	.	ID=exon-XM_036153104.1-5;Parent=rna-XM_036153104.1;Dbxref=GeneID:243937,GenBank:XM_036153104.1,MGI:MGI:1926102;gbkey=mRNA;gene=Zfp536;product=zinc finger protein 536%2C transcript variant X18;transcript_id=XM_036153104.1;extra_copy_number=0
CM058247.1	Liftoff	exon	36542580	36544757	.	-	.	ID=exon-XM_036153104.1-4;Parent=rna-XM_036153104.1;Dbxref=GeneID:243937,GenBank:XM_036153104.1,MGI:MGI:1926102;gbkey=mRNA;gene=Zfp536;product=zinc finger protein 536%2C transcript variant X18;transcript_id=XM_036153104.1;extra_copy_number=0
CM058247.1	Liftoff	exon	36624788	36624899	.	-	.	ID=exon-XM_036153104.1-3;Parent=rna-XM_036153104.1;Dbxref=GeneID:243937,GenBank:XM_036153104.1,MGI:MGI:1926102;gbkey=mRNA;gene=Zfp536;product=zinc finger protein 536%2C transcript variant X18;transcript_id=XM_036153104.1;extra_copy_number=0
CM058247.1	Liftoff	exon	36691707	36691776	.	-	.	ID=exon-XM_036153104.1-2;Parent=rna-XM_036153104.1;Dbxref=GeneID:243937,GenBank:XM_036153104.1,MGI:MGI:1926102;gbkey=mRNA;gene=Zfp536;product=zinc finger protein 536%2C transcript variant X18;transcript_id=XM_036153104.1;extra_copy_number=0
CM058247.1	Liftoff	exon	36747854	36748166	.	-	.	ID=exon-XM_036153104.1-1;Parent=rna-XM_036153104.1;Dbxref=GeneID:243937,GenBank:XM_036153104.1,MGI:MGI:1926102;gbkey=mRNA;gene=Zfp536;product=zinc finger protein 536%2C transcript variant X18;transcript_id=XM_036153104.1;extra_copy_number=0
CM058247.1	Liftoff	CDS	36367572	36367699	.	-	.	ID=cds-XP_036008997.1;Parent=rna-XM_036153104.1;Dbxref=GeneID:243937,GenBank:XP_036008997.1,MGI:MGI:1926102;Name=XP_036008997.1;gbkey=CDS;gene=Zfp536;product=zinc finger protein 536 isoform X2;protein_id=XP_036008997.1;extra_copy_number=0
CM058247.1	Liftoff	CDS	36454020	36455588	.	-	.	ID=cds-XP_036008997.1;Parent=rna-XM_036153104.1;Dbxref=GeneID:243937,GenBank:XP_036008997.1,MGI:MGI:1926102;Name=XP_036008997.1;gbkey=CDS;gene=Zfp536;product=zinc finger protein 536 isoform X2;protein_id=XP_036008997.1;extra_copy_number=0
CM058247.1	Liftoff	CDS	36468434	36468586	.	-	.	ID=cds-XP_036008997.1;Parent=rna-XM_036153104.1;Dbxref=GeneID:243937,GenBank:XP_036008997.1,MGI:MGI:1926102;Name=XP_036008997.1;gbkey=CDS;gene=Zfp536;product=zinc finger protein 536 isoform X2;protein_id=XP_036008997.1;extra_copy_number=0
CM058247.1	Liftoff	CDS	36542580	36544755	.	-	.	ID=cds-XP_036008997.1;Parent=rna-XM_036153104.1;Dbxref=GeneID:243937,GenBank:XP_036008997.1,MGI:MGI:1926102;Name=XP_036008997.1;gbkey=CDS;gene=Zfp536;product=zinc finger protein 536 isoform X2;protein_id=XP_036008997.1;extra_copy_number=0
CM058247.1	Liftoff	mRNA	36446870	36744909	.	-	.	ID=rna-NM_001404093.1;Parent=gene-Zfp536;Dbxref=GeneID:243937,GenBank:NM_001404093.1,MGI:MGI:1926102;Name=NM_001404093.1;gbkey=mRNA;gene=Zfp536;product=zinc finger protein 536%2C transcript variant 3;transcript_id=NM_001404093.1;matches_ref_protein=True;valid_ORF=True;extra_copy_number=0
CM058247.1	Liftoff	exon	36446870	36448706	.	-	.	ID=exon-NM_001404093.1-7;Parent=rna-NM_001404093.1;Dbxref=GeneID:243937,GenBank:NM_001404093.1,MGI:MGI:1926102;gbkey=mRNA;gene=Zfp536;product=zinc finger protein 536%2C transcript variant 3;transcript_id=NM_001404093.1;extra_copy_number=0
CM058247.1	Liftoff	exon	36454020	36455588	.	-	.	ID=exon-NM_001404093.1-6;Parent=rna-NM_001404093.1;Dbxref=GeneID:243937,GenBank:NM_001404093.1,MGI:MGI:1926102;gbkey=mRNA;gene=Zfp536;product=zinc finger protein 536%2C transcript variant 3;transcript_id=NM_001404093.1;extra_copy_number=0
CM058247.1	Liftoff	exon	36468434	36468586	.	-	.	ID=exon-NM_001404093.1-5;Parent=rna-NM_001404093.1;Dbxref=GeneID:243937,GenBank:NM_001404093.1,MGI:MGI:1926102;gbkey=mRNA;gene=Zfp536;product=zinc finger protein 536%2C transcript variant 3;transcript_id=NM_001404093.1;extra_copy_number=0
CM058247.1	Liftoff	exon	36542580	36544757	.	-	.	ID=exon-NM_001404093.1-4;Parent=rna-NM_001404093.1;Dbxref=GeneID:243937,GenBank:NM_001404093.1,MGI:MGI:1926102;gbkey=mRNA;gene=Zfp536;product=zinc finger protein 536%2C transcript variant 3;transcript_id=NM_001404093.1;extra_copy_number=0
CM058247.1	Liftoff	exon	36624788	36624899	.	-	.	ID=exon-NM_001404093.1-3;Parent=rna-NM_001404093.1;Dbxref=GeneID:243937,GenBank:NM_001404093.1,MGI:MGI:1926102;gbkey=mRNA;gene=Zfp536;product=zinc finger protein 536%2C transcript variant 3;transcript_id=NM_001404093.1;extra_copy_number=0
CM058247.1	Liftoff	exon	36691707	36691776	.	-	.	ID=exon-NM_001404093.1-2;Parent=rna-NM_001404093.1;Dbxref=GeneID:243937,GenBank:NM_001404093.1,MGI:MGI:1926102;gbkey=mRNA;gene=Zfp536;product=zinc finger protein 536%2C transcript variant 3;transcript_id=NM_001404093.1;extra_copy_number=0
CM058247.1	Liftoff	exon	36744751	36744909	.	-	.	ID=exon-NM_001404093.1-1;Parent=rna-NM_001404093.1;Dbxref=GeneID:243937,GenBank:NM_001404093.1,MGI:MGI:1926102;gbkey=mRNA;gene=Zfp536;product=zinc finger protein 536%2C transcript variant 3;transcript_id=NM_001404093.1;extra_copy_number=0
CM058247.1	Liftoff	CDS	36448567	36448706	.	-	.	ID=cds-NP_001391022.1;Parent=rna-NM_001404093.1;Dbxref=GeneID:243937,GenBank:NP_001391022.1,MGI:MGI:1926102;Name=NP_001391022.1;Note=isoform b is encoded by transcript variant 3;gbkey=CDS;gene=Zfp536;product=zinc finger protein 536 isoform b;protein_id=NP_001391022.1;extra_copy_number=0
CM058247.1	Liftoff	CDS	36454020	36455588	.	-	.	ID=cds-NP_001391022.1;Parent=rna-NM_001404093.1;Dbxref=GeneID:243937,GenBank:NP_001391022.1,MGI:MGI:1926102;Name=NP_001391022.1;Note=isoform b is encoded by transcript variant 3;gbkey=CDS;gene=Zfp536;product=zinc finger protein 536 isoform b;protein_id=NP_001391022.1;extra_copy_number=0
CM058247.1	Liftoff	CDS	36468434	36468586	.	-	.	ID=cds-NP_001391022.1;Parent=rna-NM_001404093.1;Dbxref=GeneID:243937,GenBank:NP_001391022.1,MGI:MGI:1926102;Name=NP_001391022.1;Note=isoform b is encoded by transcript variant 3;gbkey=CDS;gene=Zfp536;product=zinc finger protein 536 isoform b;protein_id=NP_001391022.1;extra_copy_number=0
CM058247.1	Liftoff	CDS	36542580	36544755	.	-	.	ID=cds-NP_001391022.1;Parent=rna-NM_001404093.1;Dbxref=GeneID:243937,GenBank:NP_001391022.1,MGI:MGI:1926102;Name=NP_001391022.1;Note=isoform b is encoded by transcript variant 3;gbkey=CDS;gene=Zfp536;product=zinc finger protein 536 isoform b;protein_id=NP_001391022.1;extra_copy_number=0
CM058247.1	Liftoff	mRNA	36446870	36748742	.	-	.	ID=rna-NM_001404094.1;Parent=gene-Zfp536;Dbxref=GeneID:243937,GenBank:NM_001404094.1,MGI:MGI:1926102;Name=NM_001404094.1;gbkey=mRNA;gene=Zfp536;product=zinc finger protein 536%2C transcript variant 4;transcript_id=NM_001404094.1;matches_ref_protein=True;valid_ORF=True;extra_copy_number=0
CM058247.1	Liftoff	exon	36446870	36448706	.	-	.	ID=exon-NM_001404094.1-7;Parent=rna-NM_001404094.1;Dbxref=GeneID:243937,GenBank:NM_001404094.1,MGI:MGI:1926102;gbkey=mRNA;gene=Zfp536;product=zinc finger protein 536%2C transcript variant 4;transcript_id=NM_001404094.1;extra_copy_number=0
CM058247.1	Liftoff	exon	36454020	36455588	.	-	.	ID=exon-NM_001404094.1-6;Parent=rna-NM_001404094.1;Dbxref=GeneID:243937,GenBank:NM_001404094.1,MGI:MGI:1926102;gbkey=mRNA;gene=Zfp536;product=zinc finger protein 536%2C transcript variant 4;transcript_id=NM_001404094.1;extra_copy_number=0
CM058247.1	Liftoff	exon	36468434	36468586	.	-	.	ID=exon-NM_001404094.1-5;Parent=rna-NM_001404094.1;Dbxref=GeneID:243937,GenBank:NM_001404094.1,MGI:MGI:1926102;gbkey=mRNA;gene=Zfp536;product=zinc finger protein 536%2C transcript variant 4;transcript_id=NM_001404094.1;extra_copy_number=0
CM058247.1	Liftoff	exon	36542580	36544757	.	-	.	ID=exon-NM_001404094.1-4;Parent=rna-NM_001404094.1;Dbxref=GeneID:243937,GenBank:NM_001404094.1,MGI:MGI:1926102;gbkey=mRNA;gene=Zfp536;product=zinc finger protein 536%2C transcript variant 4;transcript_id=NM_001404094.1;extra_copy_number=0
CM058247.1	Liftoff	exon	36624788	36624899	.	-	.	ID=exon-NM_001404094.1-3;Parent=rna-NM_001404094.1;Dbxref=GeneID:243937,GenBank:NM_001404094.1,MGI:MGI:1926102;gbkey=mRNA;gene=Zfp536;product=zinc finger protein 536%2C transcript variant 4;transcript_id=NM_001404094.1;extra_copy_number=0
CM058247.1	Liftoff	exon	36691707	36691776	.	-	.	ID=exon-NM_001404094.1-2;Parent=rna-NM_001404094.1;Dbxref=GeneID:243937,GenBank:NM_001404094.1,MGI:MGI:1926102;gbkey=mRNA;gene=Zfp536;product=zinc finger protein 536%2C transcript variant 4;transcript_id=NM_001404094.1;extra_copy_number=0
CM058247.1	Liftoff	exon	36748613	36748742	.	-	.	ID=exon-NM_001404094.1-1;Parent=rna-NM_001404094.1;Dbxref=GeneID:243937,GenBank:NM_001404094.1,MGI:MGI:1926102;gbkey=mRNA;gene=Zfp536;product=zinc finger protein 536%2C transcript variant 4;transcript_id=NM_001404094.1;extra_copy_number=0
CM058247.1	Liftoff	CDS	36448567	36448706	.	-	.	ID=cds-NP_001391023.1;Parent=rna-NM_001404094.1;Dbxref=GeneID:243937,GenBank:NP_001391023.1,MGI:MGI:1926102;Name=NP_001391023.1;Note=isoform b is encoded by transcript variant 4;gbkey=CDS;gene=Zfp536;product=zinc finger protein 536 isoform b;protein_id=NP_001391023.1;extra_copy_number=0
CM058247.1	Liftoff	CDS	36454020	36455588	.	-	.	ID=cds-NP_001391023.1;Parent=rna-NM_001404094.1;Dbxref=GeneID:243937,GenBank:NP_001391023.1,MGI:MGI:1926102;Name=NP_001391023.1;Note=isoform b is encoded by transcript variant 4;gbkey=CDS;gene=Zfp536;product=zinc finger protein 536 isoform b;protein_id=NP_001391023.1;extra_copy_number=0
CM058247.1	Liftoff	CDS	36468434	36468586	.	-	.	ID=cds-NP_001391023.1;Parent=rna-NM_001404094.1;Dbxref=GeneID:243937,GenBank:NP_001391023.1,MGI:MGI:1926102;Name=NP_001391023.1;Note=isoform b is encoded by transcript variant 4;gbkey=CDS;gene=Zfp536;product=zinc finger protein 536 isoform b;protein_id=NP_001391023.1;extra_copy_number=0
CM058247.1	Liftoff	CDS	36542580	36544755	.	-	.	ID=cds-NP_001391023.1;Parent=rna-NM_001404094.1;Dbxref=GeneID:243937,GenBank:NP_001391023.1,MGI:MGI:1926102;Name=NP_001391023.1;Note=isoform b is encoded by transcript variant 4;gbkey=CDS;gene=Zfp536;product=zinc finger protein 536 isoform b;protein_id=NP_001391023.1;extra_copy_number=0
CM058247.1	Liftoff	mRNA	36453898	36748049	.	-	.	ID=rna-NM_001404091.1;Parent=gene-Zfp536;Dbxref=GeneID:243937,GenBank:NM_001404091.1,MGI:MGI:1926102;Name=NM_001404091.1;gbkey=mRNA;gene=Zfp536;product=zinc finger protein 536%2C transcript variant 2;transcript_id=NM_001404091.1;matches_ref_protein=True;valid_ORF=True;extra_copy_number=0
CM058247.1	Liftoff	exon	36453898	36455588	.	-	.	ID=exon-NM_001404091.1-6;Parent=rna-NM_001404091.1;Dbxref=GeneID:243937,GenBank:NM_001404091.1,MGI:MGI:1926102;gbkey=mRNA;gene=Zfp536;product=zinc finger protein 536%2C transcript variant 2;transcript_id=NM_001404091.1;extra_copy_number=0
CM058247.1	Liftoff	exon	36468434	36468586	.	-	.	ID=exon-NM_001404091.1-5;Parent=rna-NM_001404091.1;Dbxref=GeneID:243937,GenBank:NM_001404091.1,MGI:MGI:1926102;gbkey=mRNA;gene=Zfp536;product=zinc finger protein 536%2C transcript variant 2;transcript_id=NM_001404091.1;extra_copy_number=0
CM058247.1	Liftoff	exon	36542580	36544757	.	-	.	ID=exon-NM_001404091.1-4;Parent=rna-NM_001404091.1;Dbxref=GeneID:243937,GenBank:NM_001404091.1,MGI:MGI:1926102;gbkey=mRNA;gene=Zfp536;product=zinc finger protein 536%2C transcript variant 2;transcript_id=NM_001404091.1;extra_copy_number=0
CM058247.1	Liftoff	exon	36624788	36624899	.	-	.	ID=exon-NM_001404091.1-3;Parent=rna-NM_001404091.1;Dbxref=GeneID:243937,GenBank:NM_001404091.1,MGI:MGI:1926102;gbkey=mRNA;gene=Zfp536;product=zinc finger protein 536%2C transcript variant 2;transcript_id=NM_001404091.1;extra_copy_number=0
CM058247.1	Liftoff	exon	36691707	36691776	.	-	.	ID=exon-NM_001404091.1-2;Parent=rna-NM_001404091.1;Dbxref=GeneID:243937,GenBank:NM_001404091.1,MGI:MGI:1926102;gbkey=mRNA;gene=Zfp536;product=zinc finger protein 536%2C transcript variant 2;transcript_id=NM_001404091.1;extra_copy_number=0
CM058247.1	Liftoff	exon	36747854	36748049	.	-	.	ID=exon-NM_001404091.1-1;Parent=rna-NM_001404091.1;Dbxref=GeneID:243937,GenBank:NM_001404091.1,MGI:MGI:1926102;gbkey=mRNA;gene=Zfp536;product=zinc finger protein 536%2C transcript variant 2;transcript_id=NM_001404091.1;extra_copy_number=0
CM058247.1	Liftoff	CDS	36454009	36455588	.	-	.	ID=cds-NP_001391020.1;Parent=rna-NM_001404091.1;Dbxref=GeneID:243937,GenBank:NP_001391020.1,MGI:MGI:1926102;Name=NP_001391020.1;Note=isoform a is encoded by transcript variant 2;gbkey=CDS;gene=Zfp536;product=zinc finger protein 536 isoform a;protein_id=NP_001391020.1;extra_copy_number=0
CM058247.1	Liftoff	CDS	36468434	36468586	.	-	.	ID=cds-NP_001391020.1;Parent=rna-NM_001404091.1;Dbxref=GeneID:243937,GenBank:NP_001391020.1,MGI:MGI:1926102;Name=NP_001391020.1;Note=isoform a is encoded by transcript variant 2;gbkey=CDS;gene=Zfp536;product=zinc finger protein 536 isoform a;protein_id=NP_001391020.1;extra_copy_number=0
CM058247.1	Liftoff	CDS	36542580	36544755	.	-	.	ID=cds-NP_001391020.1;Parent=rna-NM_001404091.1;Dbxref=GeneID:243937,GenBank:NP_001391020.1,MGI:MGI:1926102;Name=NP_001391020.1;Note=isoform a is encoded by transcript variant 2;gbkey=CDS;gene=Zfp536;product=zinc finger protein 536 isoform a;protein_id=NP_001391020.1;extra_copy_number=0
CM058247.1	Liftoff	mRNA	36453898	36744909	.	-	.	ID=rna-NM_172385.3;Parent=gene-Zfp536;Dbxref=GeneID:243937,GenBank:NM_172385.3,MGI:MGI:1926102;Name=NM_172385.3;gbkey=mRNA;gene=Zfp536;product=zinc finger protein 536%2C transcript variant 1;transcript_id=NM_172385.3;matches_ref_protein=True;valid_ORF=True;extra_copy_number=0
CM058247.1	Liftoff	exon	36453898	36455588	.	-	.	ID=exon-NM_172385.3-6;Parent=rna-NM_172385.3;Dbxref=GeneID:243937,GenBank:NM_172385.3,MGI:MGI:1926102;gbkey=mRNA;gene=Zfp536;product=zinc finger protein 536%2C transcript variant 1;transcript_id=NM_172385.3;extra_copy_number=0
CM058247.1	Liftoff	exon	36468434	36468586	.	-	.	ID=exon-NM_172385.3-5;Parent=rna-NM_172385.3;Dbxref=GeneID:243937,GenBank:NM_172385.3,MGI:MGI:1926102;gbkey=mRNA;gene=Zfp536;product=zinc finger protein 536%2C transcript variant 1;transcript_id=NM_172385.3;extra_copy_number=0
CM058247.1	Liftoff	exon	36542580	36544757	.	-	.	ID=exon-NM_172385.3-4;Parent=rna-NM_172385.3;Dbxref=GeneID:243937,GenBank:NM_172385.3,MGI:MGI:1926102;gbkey=mRNA;gene=Zfp536;product=zinc finger protein 536%2C transcript variant 1;transcript_id=NM_172385.3;extra_copy_number=0
CM058247.1	Liftoff	exon	36624788	36624899	.	-	.	ID=exon-NM_172385.3-3;Parent=rna-NM_172385.3;Dbxref=GeneID:243937,GenBank:NM_172385.3,MGI:MGI:1926102;gbkey=mRNA;gene=Zfp536;product=zinc finger protein 536%2C transcript variant 1;transcript_id=NM_172385.3;extra_copy_number=0
CM058247.1	Liftoff	exon	36691707	36691776	.	-	.	ID=exon-NM_172385.3-2;Parent=rna-NM_172385.3;Dbxref=GeneID:243937,GenBank:NM_172385.3,MGI:MGI:1926102;gbkey=mRNA;gene=Zfp536;product=zinc finger protein 536%2C transcript variant 1;transcript_id=NM_172385.3;extra_copy_number=0
CM058247.1	Liftoff	exon	36744751	36744909	.	-	.	ID=exon-NM_172385.3-1;Parent=rna-NM_172385.3;Dbxref=GeneID:243937,GenBank:NM_172385.3,MGI:MGI:1926102;gbkey=mRNA;gene=Zfp536;product=zinc finger protein 536%2C transcript variant 1;transcript_id=NM_172385.3;extra_copy_number=0
CM058247.1	Liftoff	CDS	36454009	36455588	.	-	.	ID=cds-NP_759017.1;Parent=rna-NM_172385.3;Dbxref=CCDS:CCDS21156.1,GeneID:243937,GenBank:NP_759017.1,MGI:MGI:1926102;Name=NP_759017.1;Note=isoform a is encoded by transcript variant 1;gbkey=CDS;gene=Zfp536;product=zinc finger protein 536 isoform a;protein_id=NP_759017.1;extra_copy_number=0
CM058247.1	Liftoff	CDS	36468434	36468586	.	-	.	ID=cds-NP_759017.1;Parent=rna-NM_172385.3;Dbxref=CCDS:CCDS21156.1,GeneID:243937,GenBank:NP_759017.1,MGI:MGI:1926102;Name=NP_759017.1;Note=isoform a is encoded by transcript variant 1;gbkey=CDS;gene=Zfp536;product=zinc finger protein 536 isoform a;protein_id=NP_759017.1;extra_copy_number=0
CM058247.1	Liftoff	CDS	36542580	36544755	.	-	.	ID=cds-NP_759017.1;Parent=rna-NM_172385.3;Dbxref=CCDS:CCDS21156.1,GeneID:243937,GenBank:NP_759017.1,MGI:MGI:1926102;Name=NP_759017.1;Note=isoform a is encoded by transcript variant 1;gbkey=CDS;gene=Zfp536;product=zinc finger protein 536 isoform a;protein_id=NP_759017.1;extra_copy_number=0
CM058247.1	Liftoff	transcript	36685202	36748742	.	-	.	ID=rna-NR_175807.1;Parent=gene-Zfp536;Dbxref=GeneID:243937,GenBank:NR_175807.1,MGI:MGI:1926102;Name=NR_175807.1;gbkey=misc_RNA;gene=Zfp536;product=zinc finger protein 536%2C transcript variant 10;transcript_id=NR_175807.1;extra_copy_number=0
CM058247.1	Liftoff	exon	36685202	36686062	.	-	.	ID=exon-NR_175807.1-3;Parent=rna-NR_175807.1;Dbxref=GeneID:243937,GenBank:NR_175807.1,MGI:MGI:1926102;gbkey=misc_RNA;gene=Zfp536;product=zinc finger protein 536%2C transcript variant 10;transcript_id=NR_175807.1;extra_copy_number=0
CM058247.1	Liftoff	exon	36691707	36691776	.	-	.	ID=exon-NR_175807.1-2;Parent=rna-NR_175807.1;Dbxref=GeneID:243937,GenBank:NR_175807.1,MGI:MGI:1926102;gbkey=misc_RNA;gene=Zfp536;product=zinc finger protein 536%2C transcript variant 10;transcript_id=NR_175807.1;extra_copy_number=0
CM058247.1	Liftoff	exon	36748613	36748742	.	-	.	ID=exon-NR_175807.1-1;Parent=rna-NR_175807.1;Dbxref=GeneID:243937,GenBank:NR_175807.1,MGI:MGI:1926102;gbkey=misc_RNA;gene=Zfp536;product=zinc finger protein 536%2C transcript variant 10;transcript_id=NR_175807.1;extra_copy_number=0
CM058247.1	Liftoff	transcript	36685202	36748049	.	-	.	ID=rna-NR_175808.1;Parent=gene-Zfp536;Dbxref=GeneID:243937,GenBank:NR_175808.1,MGI:MGI:1926102;Name=NR_175808.1;gbkey=misc_RNA;gene=Zfp536;product=zinc finger protein 536%2C transcript variant 11;transcript_id=NR_175808.1;extra_copy_number=0
CM058247.1	Liftoff	exon	36685202	36686062	.	-	.	ID=exon-NR_175808.1-3;Parent=rna-NR_175808.1;Dbxref=GeneID:243937,GenBank:NR_175808.1,MGI:MGI:1926102;gbkey=misc_RNA;gene=Zfp536;product=zinc finger protein 536%2C transcript variant 11;transcript_id=NR_175808.1;extra_copy_number=0
CM058247.1	Liftoff	exon	36691707	36691776	.	-	.	ID=exon-NR_175808.1-2;Parent=rna-NR_175808.1;Dbxref=GeneID:243937,GenBank:NR_175808.1,MGI:MGI:1926102;gbkey=misc_RNA;gene=Zfp536;product=zinc finger protein 536%2C transcript variant 11;transcript_id=NR_175808.1;extra_copy_number=0
CM058247.1	Liftoff	exon	36747854	36748049	.	-	.	ID=exon-NR_175808.1-1;Parent=rna-NR_175808.1;Dbxref=GeneID:243937,GenBank:NR_175808.1,MGI:MGI:1926102;gbkey=misc_RNA;gene=Zfp536;product=zinc finger protein 536%2C transcript variant 11;transcript_id=NR_175808.1;extra_copy_number=0
CM058247.1	Liftoff	gene	36295653	36302574	.	+	.	ID=gene-Gm30544;Dbxref=GeneID:102632482,MGI:MGI:5589703;Name=Gm30544;description=predicted gene%2C 30544;gbkey=Gene;gene=Gm30544;gene_biotype=lncRNA;coverage=1.0;sequence_ID=1.0;extra_copy_number=0;copy_num_ID=gene-Gm30544_0
CM058247.1	Liftoff	lnc_RNA	36295653	36302574	.	+	.	ID=rna-XR_003946748.2;Parent=gene-Gm30544;Dbxref=GeneID:102632482,GenBank:XR_003946748.2,MGI:MGI:5589703;Name=XR_003946748.2;gbkey=ncRNA;gene=Gm30544;model_evidence=Supporting evidence includes similarity to: 100%25 coverage of the annotated genomic feature by RNAseq alignments%2C including 1 sample with support for all annotated introns;product=predicted gene%2C 30544%2C transcript variant X5;transcript_id=XR_003946748.2;extra_copy_number=0
CM058247.1	Liftoff	exon	36295653	36295713	.	+	.	ID=exon-XR_003946748.2-1;Parent=rna-XR_003946748.2;Dbxref=GeneID:102632482,GenBank:XR_003946748.2,MGI:MGI:5589703;gbkey=ncRNA;gene=Gm30544;product=predicted gene%2C 30544%2C transcript variant X5;transcript_id=XR_003946748.2;extra_copy_number=0
CM058247.1	Liftoff	exon	36297576	36297701	.	+	.	ID=exon-XR_003946748.2-2;Parent=rna-XR_003946748.2;Dbxref=GeneID:102632482,GenBank:XR_003946748.2,MGI:MGI:5589703;gbkey=ncRNA;gene=Gm30544;product=predicted gene%2C 30544%2C transcript variant X5;transcript_id=XR_003946748.2;extra_copy_number=0
CM058247.1	Liftoff	exon	36298177	36298321	.	+	.	ID=exon-XR_003946748.2-3;Parent=rna-XR_003946748.2;Dbxref=GeneID:102632482,GenBank:XR_003946748.2,MGI:MGI:5589703;gbkey=ncRNA;gene=Gm30544;product=predicted gene%2C 30544%2C transcript variant X5;transcript_id=XR_003946748.2;extra_copy_number=0
CM058247.1	Liftoff	exon	36300236	36300435	.	+	.	ID=exon-XR_003946748.2-4;Parent=rna-XR_003946748.2;Dbxref=GeneID:102632482,GenBank:XR_003946748.2,MGI:MGI:5589703;gbkey=ncRNA;gene=Gm30544;product=predicted gene%2C 30544%2C transcript variant X5;transcript_id=XR_003946748.2;extra_copy_number=0
CM058247.1	Liftoff	exon	36300533	36302574	.	+	.	ID=exon-XR_003946748.2-5;Parent=rna-XR_003946748.2;Dbxref=GeneID:102632482,GenBank:XR_003946748.2,MGI:MGI:5589703;gbkey=ncRNA;gene=Gm30544;product=predicted gene%2C 30544%2C transcript variant X5;transcript_id=XR_003946748.2;extra_copy_number=0
CM058247.1	Liftoff	lnc_RNA	36295681	36302574	.	+	.	ID=rna-XR_391285.4;Parent=gene-Gm30544;Dbxref=GeneID:102632482,GenBank:XR_391285.4,MGI:MGI:5589703;Name=XR_391285.4;gbkey=ncRNA;gene=Gm30544;model_evidence=Supporting evidence includes similarity to: 5 long SRA reads%2C and 100%25 coverage of the annotated genomic feature by RNAseq alignments%2C including 1 sample with support for all annotated introns;product=predicted gene%2C 30544%2C transcript variant X1;transcript_id=XR_391285.4;extra_copy_number=0
CM058247.1	Liftoff	exon	36295681	36296398	.	+	.	ID=exon-XR_391285.4-1;Parent=rna-XR_391285.4;Dbxref=GeneID:102632482,GenBank:XR_391285.4,MGI:MGI:5589703;gbkey=ncRNA;gene=Gm30544;product=predicted gene%2C 30544%2C transcript variant X1;transcript_id=XR_391285.4;extra_copy_number=0
CM058247.1	Liftoff	exon	36297576	36297701	.	+	.	ID=exon-XR_391285.4-2;Parent=rna-XR_391285.4;Dbxref=GeneID:102632482,GenBank:XR_391285.4,MGI:MGI:5589703;gbkey=ncRNA;gene=Gm30544;product=predicted gene%2C 30544%2C transcript variant X1;transcript_id=XR_391285.4;extra_copy_number=0
CM058247.1	Liftoff	exon	36298177	36298321	.	+	.	ID=exon-XR_391285.4-3;Parent=rna-XR_391285.4;Dbxref=GeneID:102632482,GenBank:XR_391285.4,MGI:MGI:5589703;gbkey=ncRNA;gene=Gm30544;product=predicted gene%2C 30544%2C transcript variant X1;transcript_id=XR_391285.4;extra_copy_number=0
CM058247.1	Liftoff	exon	36300236	36300435	.	+	.	ID=exon-XR_391285.4-4;Parent=rna-XR_391285.4;Dbxref=GeneID:102632482,GenBank:XR_391285.4,MGI:MGI:5589703;gbkey=ncRNA;gene=Gm30544;product=predicted gene%2C 30544%2C transcript variant X1;transcript_id=XR_391285.4;extra_copy_number=0
CM058247.1	Liftoff	exon	36300533	36302574	.	+	.	ID=exon-XR_391285.4-5;Parent=rna-XR_391285.4;Dbxref=GeneID:102632482,GenBank:XR_391285.4,MGI:MGI:5589703;gbkey=ncRNA;gene=Gm30544;product=predicted gene%2C 30544%2C transcript variant X1;transcript_id=XR_391285.4;extra_copy_number=0
CM058247.1	Liftoff	lnc_RNA	36295781	36302574	.	+	.	ID=rna-XR_003946749.2;Parent=gene-Gm30544;Dbxref=GeneID:102632482,GenBank:XR_003946749.2,MGI:MGI:5589703;Name=XR_003946749.2;gbkey=ncRNA;gene=Gm30544;model_evidence=Supporting evidence includes similarity to: 5 long SRA reads%2C and 100%25 coverage of the annotated genomic feature by RNAseq alignments%2C including 1 sample with support for all annotated introns;product=predicted gene%2C 30544%2C transcript variant X4;transcript_id=XR_003946749.2;extra_copy_number=0
CM058247.1	Liftoff	exon	36295781	36296398	.	+	.	ID=exon-XR_003946749.2-1;Parent=rna-XR_003946749.2;Dbxref=GeneID:102632482,GenBank:XR_003946749.2,MGI:MGI:5589703;gbkey=ncRNA;gene=Gm30544;product=predicted gene%2C 30544%2C transcript variant X4;transcript_id=XR_003946749.2;extra_copy_number=0
CM058247.1	Liftoff	exon	36297576	36297701	.	+	.	ID=exon-XR_003946749.2-2;Parent=rna-XR_003946749.2;Dbxref=GeneID:102632482,GenBank:XR_003946749.2,MGI:MGI:5589703;gbkey=ncRNA;gene=Gm30544;product=predicted gene%2C 30544%2C transcript variant X4;transcript_id=XR_003946749.2;extra_copy_number=0
CM058247.1	Liftoff	exon	36298177	36298321	.	+	.	ID=exon-XR_003946749.2-3;Parent=rna-XR_003946749.2;Dbxref=GeneID:102632482,GenBank:XR_003946749.2,MGI:MGI:5589703;gbkey=ncRNA;gene=Gm30544;product=predicted gene%2C 30544%2C transcript variant X4;transcript_id=XR_003946749.2;extra_copy_number=0
CM058247.1	Liftoff	exon	36300236	36300435	.	+	.	ID=exon-XR_003946749.2-4;Parent=rna-XR_003946749.2;Dbxref=GeneID:102632482,GenBank:XR_003946749.2,MGI:MGI:5589703;gbkey=ncRNA;gene=Gm30544;product=predicted gene%2C 30544%2C transcript variant X4;transcript_id=XR_003946749.2;extra_copy_number=0
CM058247.1	Liftoff	exon	36300533	36302061	.	+	.	ID=exon-XR_003946749.2-5;Parent=rna-XR_003946749.2;Dbxref=GeneID:102632482,GenBank:XR_003946749.2,MGI:MGI:5589703;gbkey=ncRNA;gene=Gm30544;product=predicted gene%2C 30544%2C transcript variant X4;transcript_id=XR_003946749.2;extra_copy_number=0
CM058247.1	Liftoff	exon	36302251	36302574	.	+	.	ID=exon-XR_003946749.2-6;Parent=rna-XR_003946749.2;Dbxref=GeneID:102632482,GenBank:XR_003946749.2,MGI:MGI:5589703;gbkey=ncRNA;gene=Gm30544;product=predicted gene%2C 30544%2C transcript variant X4;transcript_id=XR_003946749.2;extra_copy_number=0
CM058247.1	Liftoff	lnc_RNA	36295781	36302574	.	+	.	ID=rna-XR_391286.5;Parent=gene-Gm30544;Dbxref=GeneID:102632482,GenBank:XR_391286.5,MGI:MGI:5589703;Name=XR_391286.5;gbkey=ncRNA;gene=Gm30544;model_evidence=Supporting evidence includes similarity to: 3 long SRA reads%2C and 100%25 coverage of the annotated genomic feature by RNAseq alignments%2C including 1 sample with support for all annotated introns;product=predicted gene%2C 30544%2C transcript variant X3;transcript_id=XR_391286.5;extra_copy_number=0
CM058247.1	Liftoff	exon	36295781	36296398	.	+	.	ID=exon-XR_391286.5-1;Parent=rna-XR_391286.5;Dbxref=GeneID:102632482,GenBank:XR_391286.5,MGI:MGI:5589703;gbkey=ncRNA;gene=Gm30544;product=predicted gene%2C 30544%2C transcript variant X3;transcript_id=XR_391286.5;extra_copy_number=0
CM058247.1	Liftoff	exon	36297576	36297701	.	+	.	ID=exon-XR_391286.5-2;Parent=rna-XR_391286.5;Dbxref=GeneID:102632482,GenBank:XR_391286.5,MGI:MGI:5589703;gbkey=ncRNA;gene=Gm30544;product=predicted gene%2C 30544%2C transcript variant X3;transcript_id=XR_391286.5;extra_copy_number=0
CM058247.1	Liftoff	exon	36298177	36298321	.	+	.	ID=exon-XR_391286.5-3;Parent=rna-XR_391286.5;Dbxref=GeneID:102632482,GenBank:XR_391286.5,MGI:MGI:5589703;gbkey=ncRNA;gene=Gm30544;product=predicted gene%2C 30544%2C transcript variant X3;transcript_id=XR_391286.5;extra_copy_number=0
CM058247.1	Liftoff	exon	36299120	36299226	.	+	.	ID=exon-XR_391286.5-4;Parent=rna-XR_391286.5;Dbxref=GeneID:102632482,GenBank:XR_391286.5,MGI:MGI:5589703;gbkey=ncRNA;gene=Gm30544;product=predicted gene%2C 30544%2C transcript variant X3;transcript_id=XR_391286.5;extra_copy_number=0
CM058247.1	Liftoff	exon	36300236	36300435	.	+	.	ID=exon-XR_391286.5-5;Parent=rna-XR_391286.5;Dbxref=GeneID:102632482,GenBank:XR_391286.5,MGI:MGI:5589703;gbkey=ncRNA;gene=Gm30544;product=predicted gene%2C 30544%2C transcript variant X3;transcript_id=XR_391286.5;extra_copy_number=0
CM058247.1	Liftoff	exon	36300533	36302574	.	+	.	ID=exon-XR_391286.5-6;Parent=rna-XR_391286.5;Dbxref=GeneID:102632482,GenBank:XR_391286.5,MGI:MGI:5589703;gbkey=ncRNA;gene=Gm30544;product=predicted gene%2C 30544%2C transcript variant X3;transcript_id=XR_391286.5;extra_copy_number=0
CM058247.1	Liftoff	lnc_RNA	36295781	36302574	.	+	.	ID=rna-XR_391288.5;Parent=gene-Gm30544;Dbxref=GeneID:102632482,GenBank:XR_391288.5,MGI:MGI:5589703;Name=XR_391288.5;gbkey=ncRNA;gene=Gm30544;model_evidence=Supporting evidence includes similarity to: 3 long SRA reads%2C and 100%25 coverage of the annotated genomic feature by RNAseq alignments%2C including 1 sample with support for all annotated introns;product=predicted gene%2C 30544%2C transcript variant X6;transcript_id=XR_391288.5;extra_copy_number=0
CM058247.1	Liftoff	exon	36295781	36296398	.	+	.	ID=exon-XR_391288.5-1;Parent=rna-XR_391288.5;Dbxref=GeneID:102632482,GenBank:XR_391288.5,MGI:MGI:5589703;gbkey=ncRNA;gene=Gm30544;product=predicted gene%2C 30544%2C transcript variant X6;transcript_id=XR_391288.5;extra_copy_number=0
CM058247.1	Liftoff	exon	36297576	36297701	.	+	.	ID=exon-XR_391288.5-2;Parent=rna-XR_391288.5;Dbxref=GeneID:102632482,GenBank:XR_391288.5,MGI:MGI:5589703;gbkey=ncRNA;gene=Gm30544;product=predicted gene%2C 30544%2C transcript variant X6;transcript_id=XR_391288.5;extra_copy_number=0
CM058247.1	Liftoff	exon	36300236	36300435	.	+	.	ID=exon-XR_391288.5-3;Parent=rna-XR_391288.5;Dbxref=GeneID:102632482,GenBank:XR_391288.5,MGI:MGI:5589703;gbkey=ncRNA;gene=Gm30544;product=predicted gene%2C 30544%2C transcript variant X6;transcript_id=XR_391288.5;extra_copy_number=0
CM058247.1	Liftoff	exon	36300533	36302574	.	+	.	ID=exon-XR_391288.5-4;Parent=rna-XR_391288.5;Dbxref=GeneID:102632482,GenBank:XR_391288.5,MGI:MGI:5589703;gbkey=ncRNA;gene=Gm30544;product=predicted gene%2C 30544%2C transcript variant X6;transcript_id=XR_391288.5;extra_copy_number=0
CM058247.1	Liftoff	lnc_RNA	36295781	36302574	.	+	.	ID=rna-XR_881990.4;Parent=gene-Gm30544;Dbxref=GeneID:102632482,GenBank:XR_881990.4,MGI:MGI:5589703;Name=XR_881990.4;gbkey=ncRNA;gene=Gm30544;model_evidence=Supporting evidence includes similarity to: 5 long SRA reads%2C and 100%25 coverage of the annotated genomic feature by RNAseq alignments%2C including 1 sample with support for all annotated introns;product=predicted gene%2C 30544%2C transcript variant X2;transcript_id=XR_881990.4;extra_copy_number=0
CM058247.1	Liftoff	exon	36295781	36296398	.	+	.	ID=exon-XR_881990.4-1;Parent=rna-XR_881990.4;Dbxref=GeneID:102632482,GenBank:XR_881990.4,MGI:MGI:5589703;gbkey=ncRNA;gene=Gm30544;product=predicted gene%2C 30544%2C transcript variant X2;transcript_id=XR_881990.4;extra_copy_number=0
CM058247.1	Liftoff	exon	36297576	36297701	.	+	.	ID=exon-XR_881990.4-2;Parent=rna-XR_881990.4;Dbxref=GeneID:102632482,GenBank:XR_881990.4,MGI:MGI:5589703;gbkey=ncRNA;gene=Gm30544;product=predicted gene%2C 30544%2C transcript variant X2;transcript_id=XR_881990.4;extra_copy_number=0
CM058247.1	Liftoff	exon	36298177	36299226	.	+	.	ID=exon-XR_881990.4-3;Parent=rna-XR_881990.4;Dbxref=GeneID:102632482,GenBank:XR_881990.4,MGI:MGI:5589703;gbkey=ncRNA;gene=Gm30544;product=predicted gene%2C 30544%2C transcript variant X2;transcript_id=XR_881990.4;extra_copy_number=0
CM058247.1	Liftoff	exon	36300236	36300435	.	+	.	ID=exon-XR_881990.4-4;Parent=rna-XR_881990.4;Dbxref=GeneID:102632482,GenBank:XR_881990.4,MGI:MGI:5589703;gbkey=ncRNA;gene=Gm30544;product=predicted gene%2C 30544%2C transcript variant X2;transcript_id=XR_881990.4;extra_copy_number=0
CM058247.1	Liftoff	exon	36300533	36302574	.	+	.	ID=exon-XR_881990.4-5;Parent=rna-XR_881990.4;Dbxref=GeneID:102632482,GenBank:XR_881990.4,MGI:MGI:5589703;gbkey=ncRNA;gene=Gm30544;product=predicted gene%2C 30544%2C transcript variant X2;transcript_id=XR_881990.4;extra_copy_number=0
CM058247.1	Liftoff	gene	36302659	36304603	.	+	.	ID=gene-Gm30483;Dbxref=GeneID:105242920,MGI:MGI:5589642;Name=Gm30483;description=predicted gene%2C 30483;gbkey=Gene;gene=Gm30483;gene_biotype=lncRNA;coverage=1.0;sequence_ID=1.0;extra_copy_number=0;copy_num_ID=gene-Gm30483_0
CM058247.1	Liftoff	lnc_RNA	36302659	36304603	.	+	.	ID=rna-XR_881989.1;Parent=gene-Gm30483;Dbxref=GeneID:105242920,GenBank:XR_881989.1,MGI:MGI:5589642;Name=XR_881989.1;gbkey=ncRNA;gene=Gm30483;model_evidence=Supporting evidence includes similarity to: 7 long SRA reads%2C and 100%25 coverage of the annotated genomic feature by RNAseq alignments%2C including 7 samples with support for all annotated introns;product=predicted gene%2C 30483;transcript_id=XR_881989.1;extra_copy_number=0
CM058247.1	Liftoff	exon	36302659	36303009	.	+	.	ID=exon-XR_881989.1-1;Parent=rna-XR_881989.1;Dbxref=GeneID:105242920,GenBank:XR_881989.1,MGI:MGI:5589642;gbkey=ncRNA;gene=Gm30483;product=predicted gene%2C 30483;transcript_id=XR_881989.1;extra_copy_number=0
CM058247.1	Liftoff	exon	36303554	36304603	.	+	.	ID=exon-XR_881989.1-2;Parent=rna-XR_881989.1;Dbxref=GeneID:105242920,GenBank:XR_881989.1,MGI:MGI:5589642;gbkey=ncRNA;gene=Gm30483;product=predicted gene%2C 30483;transcript_id=XR_881989.1;extra_copy_number=0
CM058247.1	Liftoff	match	36407967	36408368	.	+	.	ID=9c77d3de-4307-4821-a7cb-7e7a9b2bf823;Target=NG_151358.1 1 402 +;assembly_bases_aln=402;assembly_bases_seq=402;bit_score=749.182;blast_aligner=1;blast_score=402;common_component=0;e_value=0;filter_score=0;for_remapping=2;gap_count=0;hsp_percent_coverage=100;matchable_bases=402;matched_bases=402;num_ident=402;num_mismatch=0;pct_coverage=100;pct_coverage_hiqual=100;pct_identity_gap=100;pct_identity_gapopen_only=100;pct_identity_ungap=100;rank=1;weighted_identity=1;coverage=1.0;sequence_ID=1.0;extra_copy_number=0;copy_num_ID=9c77d3de-4307-4821-a7cb-7e7a9b2bf823_0
CM058247.1	Liftoff	enhancer	36408067	36408268	.	.	.	ID=id-GeneID:128925683;Dbxref=GeneID:128925683;Note=cis-regulatory module chr7:38218361-38218562 (MGSCv37/mm9 assembly coordinates);experiment=EXISTENCE:reporter gene assay evidence [ECO:0000049][PMID:25872643];function=activates a minimal SCP1 promoter by CapStarr-seq with weak activity in P5424 T cells {active_cell/tissue: P5424 T cell};gbkey=regulatory;regulatory_class=enhancer;coverage=1.0;sequence_ID=1.0;extra_copy_number=0;copy_num_ID=id-GeneID:128925683_0
CM058247.1	Liftoff	biological_region	36408067	36408268	.	+	.	ID=id-GeneID:128925683-2;Dbxref=GeneID:128925683;Name=biological region;gbkey=Region;standard_name=CapStarr-seq enhancer MGSCv37_chr7:38218361-38218562;coverage=1.0;sequence_ID=1.0;extra_copy_number=0;copy_num_ID=id-GeneID:128925683-2_0
CM058247.1	Liftoff	gene	36414121	36418930	.	+	.	ID=gene-Gm51477;Dbxref=GeneID:115486513,MGI:MGI:6365103;Name=Gm51477;description=predicted gene%2C 51477;gbkey=Gene;gene=Gm51477;gene_biotype=lncRNA;coverage=1.0;sequence_ID=1.0;extra_copy_number=0;copy_num_ID=gene-Gm51477_0
CM058247.1	Liftoff	lnc_RNA	36414121	36418930	.	+	.	ID=rna-XR_003946751.1;Parent=gene-Gm51477;Dbxref=GeneID:115486513,GenBank:XR_003946751.1,MGI:MGI:6365103;Name=XR_003946751.1;gbkey=ncRNA;gene=Gm51477;model_evidence=Supporting evidence includes similarity to: 100%25 coverage of the annotated genomic feature by RNAseq alignments%2C including 3 samples with support for all annotated introns;product=predicted gene%2C 51477;transcript_id=XR_003946751.1;extra_copy_number=0
CM058247.1	Liftoff	exon	36414121	36414977	.	+	.	ID=exon-XR_003946751.1-1;Parent=rna-XR_003946751.1;Dbxref=GeneID:115486513,GenBank:XR_003946751.1,MGI:MGI:6365103;gbkey=ncRNA;gene=Gm51477;product=predicted gene%2C 51477;transcript_id=XR_003946751.1;extra_copy_number=0
CM058247.1	Liftoff	exon	36418357	36418452	.	+	.	ID=exon-XR_003946751.1-2;Parent=rna-XR_003946751.1;Dbxref=GeneID:115486513,GenBank:XR_003946751.1,MGI:MGI:6365103;gbkey=ncRNA;gene=Gm51477;product=predicted gene%2C 51477;transcript_id=XR_003946751.1;extra_copy_number=0
CM058247.1	Liftoff	exon	36418831	36418930	.	+	.	ID=exon-XR_003946751.1-3;Parent=rna-XR_003946751.1;Dbxref=GeneID:115486513,GenBank:XR_003946751.1,MGI:MGI:6365103;gbkey=ncRNA;gene=Gm51477;product=predicted gene%2C 51477;transcript_id=XR_003946751.1;extra_copy_number=0
CM058247.1	Liftoff	gene	36644901	36647335	.	+	.	ID=gene-4930505M18Rik;Dbxref=GeneID:67641,MGI:MGI:1914891;Name=4930505M18Rik;description=RIKEN cDNA 4930505M18 gene;gbkey=Gene;gene=4930505M18Rik;gene_biotype=lncRNA;coverage=1.0;sequence_ID=1.0;extra_copy_number=0;copy_num_ID=gene-4930505M18Rik_0
CM058247.1	Liftoff	lnc_RNA	36644901	36647335	.	+	.	ID=rna-NR_166497.1;Parent=gene-4930505M18Rik;Dbxref=GeneID:67641,GenBank:NR_166497.1,MGI:MGI:1914891;Name=NR_166497.1;gbkey=ncRNA;gene=4930505M18Rik;product=RIKEN cDNA 4930505M18 gene;transcript_id=NR_166497.1;extra_copy_number=0
CM058247.1	Liftoff	exon	36644901	36645002	.	+	.	ID=exon-NR_166497.1-1;Parent=rna-NR_166497.1;Dbxref=GeneID:67641,GenBank:NR_166497.1,MGI:MGI:1914891;gbkey=ncRNA;gene=4930505M18Rik;product=RIKEN cDNA 4930505M18 gene;transcript_id=NR_166497.1;extra_copy_number=0
CM058247.1	Liftoff	exon	36646264	36647335	.	+	.	ID=exon-NR_166497.1-2;Parent=rna-NR_166497.1;Dbxref=GeneID:67641,GenBank:NR_166497.1,MGI:MGI:1914891;gbkey=ncRNA;gene=4930505M18Rik;product=RIKEN cDNA 4930505M18 gene;transcript_id=NR_166497.1;extra_copy_number=0
CM058247.1	Liftoff	gene	36799434	36799539	.	-	.	ID=gene-Gm22302;Dbxref=GeneID:115486564,MGI:MGI:5452079;Name=Gm22302;description=predicted gene%2C 22302;gbkey=Gene;gene=Gm22302;gene_biotype=snRNA;coverage=1.0;sequence_ID=1.0;extra_copy_number=0;copy_num_ID=gene-Gm22302_0
CM058247.1	Liftoff	snRNA	36799434	36799539	.	-	.	ID=rna-XR_004934442.1;Parent=gene-Gm22302;Dbxref=GeneID:115486564,RFAM:RF00026,GenBank:XR_004934442.1,MGI:MGI:5452079;Name=XR_004934442.1;gbkey=ncRNA;gene=Gm22302;inference=COORDINATES: profile:INFERNAL:1.1.1;product=U6 spliceosomal RNA;transcript_id=XR_004934442.1;extra_copy_number=0
CM058247.1	Liftoff	exon	36799434	36799539	.	-	.	ID=exon-XR_004934442.1-1;Parent=rna-XR_004934442.1;Dbxref=GeneID:115486564,RFAM:RF00026,GenBank:XR_004934442.1,MGI:MGI:5452079;gbkey=ncRNA;gene=Gm22302;inference=COORDINATES: profile:INFERNAL:1.1.1;product=U6 spliceosomal RNA;transcript_id=XR_004934442.1;extra_copy_number=0
CM058247.1	Liftoff	gene	36935607	36999210	.	-	.	ID=gene-Uri1;Dbxref=GeneID:19777,MGI:MGI:1342294;Name=Uri1;description=URI1%2C prefoldin-like chaperone;gbkey=Gene;gene=Uri1;gene_biotype=protein_coding;gene_synonym=NNX3,Rmp;coverage=1.0;sequence_ID=1.0;valid_ORFs=5;extra_copy_number=0;copy_num_ID=gene-Uri1_0
CM058247.1	Liftoff	mRNA	36935607	36995171	.	-	.	ID=rna-NM_001417201.1;Parent=gene-Uri1;Dbxref=GeneID:19777,GenBank:NM_001417201.1,MGI:MGI:1342294;Name=NM_001417201.1;gbkey=mRNA;gene=Uri1;product=URI1%2C prefoldin-like chaperone%2C transcript variant 2;transcript_id=NM_001417201.1;matches_ref_protein=True;valid_ORF=True;extra_copy_number=0
CM058247.1	Liftoff	exon	36935607	36937312	.	-	.	ID=exon-NM_001417201.1-11;Parent=rna-NM_001417201.1;Dbxref=GeneID:19777,GenBank:NM_001417201.1,MGI:MGI:1342294;gbkey=mRNA;gene=Uri1;product=URI1%2C prefoldin-like chaperone%2C transcript variant 2;transcript_id=NM_001417201.1;extra_copy_number=0
CM058247.1	Liftoff	exon	36938081	36938324	.	-	.	ID=exon-NM_001417201.1-10;Parent=rna-NM_001417201.1;Dbxref=GeneID:19777,GenBank:NM_001417201.1,MGI:MGI:1342294;gbkey=mRNA;gene=Uri1;product=URI1%2C prefoldin-like chaperone%2C transcript variant 2;transcript_id=NM_001417201.1;extra_copy_number=0
CM058247.1	Liftoff	exon	36939008	36939147	.	-	.	ID=exon-NM_001417201.1-9;Parent=rna-NM_001417201.1;Dbxref=GeneID:19777,GenBank:NM_001417201.1,MGI:MGI:1342294;gbkey=mRNA;gene=Uri1;product=URI1%2C prefoldin-like chaperone%2C transcript variant 2;transcript_id=NM_001417201.1;extra_copy_number=0
CM058247.1	Liftoff	exon	36940846	36941194	.	-	.	ID=exon-NM_001417201.1-8;Parent=rna-NM_001417201.1;Dbxref=GeneID:19777,GenBank:NM_001417201.1,MGI:MGI:1342294;gbkey=mRNA;gene=Uri1;product=URI1%2C prefoldin-like chaperone%2C transcript variant 2;transcript_id=NM_001417201.1;extra_copy_number=0
CM058247.1	Liftoff	exon	36942940	36943108	.	-	.	ID=exon-NM_001417201.1-7;Parent=rna-NM_001417201.1;Dbxref=GeneID:19777,GenBank:NM_001417201.1,MGI:MGI:1342294;gbkey=mRNA;gene=Uri1;product=URI1%2C prefoldin-like chaperone%2C transcript variant 2;transcript_id=NM_001417201.1;extra_copy_number=0
CM058247.1	Liftoff	exon	36944999	36945056	.	-	.	ID=exon-NM_001417201.1-6;Parent=rna-NM_001417201.1;Dbxref=GeneID:19777,GenBank:NM_001417201.1,MGI:MGI:1342294;gbkey=mRNA;gene=Uri1;product=URI1%2C prefoldin-like chaperone%2C transcript variant 2;transcript_id=NM_001417201.1;extra_copy_number=0
CM058247.1	Liftoff	exon	36945225	36945316	.	-	.	ID=exon-NM_001417201.1-5;Parent=rna-NM_001417201.1;Dbxref=GeneID:19777,GenBank:NM_001417201.1,MGI:MGI:1342294;gbkey=mRNA;gene=Uri1;product=URI1%2C prefoldin-like chaperone%2C transcript variant 2;transcript_id=NM_001417201.1;extra_copy_number=0
CM058247.1	Liftoff	exon	36957229	36957364	.	-	.	ID=exon-NM_001417201.1-4;Parent=rna-NM_001417201.1;Dbxref=GeneID:19777,GenBank:NM_001417201.1,MGI:MGI:1342294;gbkey=mRNA;gene=Uri1;product=URI1%2C prefoldin-like chaperone%2C transcript variant 2;transcript_id=NM_001417201.1;extra_copy_number=0
CM058247.1	Liftoff	exon	36958488	36958566	.	-	.	ID=exon-NM_001417201.1-3;Parent=rna-NM_001417201.1;Dbxref=GeneID:19777,GenBank:NM_001417201.1,MGI:MGI:1342294;gbkey=mRNA;gene=Uri1;product=URI1%2C prefoldin-like chaperone%2C transcript variant 2;transcript_id=NM_001417201.1;extra_copy_number=0
CM058247.1	Liftoff	exon	36972327	36972365	.	-	.	ID=exon-NM_001417201.1-2;Parent=rna-NM_001417201.1;Dbxref=GeneID:19777,GenBank:NM_001417201.1,MGI:MGI:1342294;gbkey=mRNA;gene=Uri1;product=URI1%2C prefoldin-like chaperone%2C transcript variant 2;transcript_id=NM_001417201.1;extra_copy_number=0
CM058247.1	Liftoff	exon	36994756	36995171	.	-	.	ID=exon-NM_001417201.1-1;Parent=rna-NM_001417201.1;Dbxref=GeneID:19777,GenBank:NM_001417201.1,MGI:MGI:1342294;gbkey=mRNA;gene=Uri1;product=URI1%2C prefoldin-like chaperone%2C transcript variant 2;transcript_id=NM_001417201.1;extra_copy_number=0
CM058247.1	Liftoff	CDS	36937130	36937312	.	-	.	ID=cds-NP_001404130.1;Parent=rna-NM_001417201.1;Dbxref=GeneID:19777,GenBank:NP_001404130.1,MGI:MGI:1342294;Name=NP_001404130.1;Note=isoform b is encoded by transcript variant 2;gbkey=CDS;gene=Uri1;product=unconventional prefoldin RPB5 interactor isoform b;protein_id=NP_001404130.1;extra_copy_number=0
CM058247.1	Liftoff	CDS	36938081	36938324	.	-	.	ID=cds-NP_001404130.1;Parent=rna-NM_001417201.1;Dbxref=GeneID:19777,GenBank:NP_001404130.1,MGI:MGI:1342294;Name=NP_001404130.1;Note=isoform b is encoded by transcript variant 2;gbkey=CDS;gene=Uri1;product=unconventional prefoldin RPB5 interactor isoform b;protein_id=NP_001404130.1;extra_copy_number=0
CM058247.1	Liftoff	CDS	36939008	36939147	.	-	.	ID=cds-NP_001404130.1;Parent=rna-NM_001417201.1;Dbxref=GeneID:19777,GenBank:NP_001404130.1,MGI:MGI:1342294;Name=NP_001404130.1;Note=isoform b is encoded by transcript variant 2;gbkey=CDS;gene=Uri1;product=unconventional prefoldin RPB5 interactor isoform b;protein_id=NP_001404130.1;extra_copy_number=0
CM058247.1	Liftoff	CDS	36940846	36941194	.	-	.	ID=cds-NP_001404130.1;Parent=rna-NM_001417201.1;Dbxref=GeneID:19777,GenBank:NP_001404130.1,MGI:MGI:1342294;Name=NP_001404130.1;Note=isoform b is encoded by transcript variant 2;gbkey=CDS;gene=Uri1;product=unconventional prefoldin RPB5 interactor isoform b;protein_id=NP_001404130.1;extra_copy_number=0
CM058247.1	Liftoff	CDS	36942940	36943108	.	-	.	ID=cds-NP_001404130.1;Parent=rna-NM_001417201.1;Dbxref=GeneID:19777,GenBank:NP_001404130.1,MGI:MGI:1342294;Name=NP_001404130.1;Note=isoform b is encoded by transcript variant 2;gbkey=CDS;gene=Uri1;product=unconventional prefoldin RPB5 interactor isoform b;protein_id=NP_001404130.1;extra_copy_number=0
CM058247.1	Liftoff	CDS	36944999	36945056	.	-	.	ID=cds-NP_001404130.1;Parent=rna-NM_001417201.1;Dbxref=GeneID:19777,GenBank:NP_001404130.1,MGI:MGI:1342294;Name=NP_001404130.1;Note=isoform b is encoded by transcript variant 2;gbkey=CDS;gene=Uri1;product=unconventional prefoldin RPB5 interactor isoform b;protein_id=NP_001404130.1;extra_copy_number=0
CM058247.1	Liftoff	CDS	36945225	36945316	.	-	.	ID=cds-NP_001404130.1;Parent=rna-NM_001417201.1;Dbxref=GeneID:19777,GenBank:NP_001404130.1,MGI:MGI:1342294;Name=NP_001404130.1;Note=isoform b is encoded by transcript variant 2;gbkey=CDS;gene=Uri1;product=unconventional prefoldin RPB5 interactor isoform b;protein_id=NP_001404130.1;extra_copy_number=0
CM058247.1	Liftoff	CDS	36957229	36957364	.	-	.	ID=cds-NP_001404130.1;Parent=rna-NM_001417201.1;Dbxref=GeneID:19777,GenBank:NP_001404130.1,MGI:MGI:1342294;Name=NP_001404130.1;Note=isoform b is encoded by transcript variant 2;gbkey=CDS;gene=Uri1;product=unconventional prefoldin RPB5 interactor isoform b;protein_id=NP_001404130.1;extra_copy_number=0
CM058247.1	Liftoff	CDS	36958488	36958490	.	-	.	ID=cds-NP_001404130.1;Parent=rna-NM_001417201.1;Dbxref=GeneID:19777,GenBank:NP_001404130.1,MGI:MGI:1342294;Name=NP_001404130.1;Note=isoform b is encoded by transcript variant 2;gbkey=CDS;gene=Uri1;product=unconventional prefoldin RPB5 interactor isoform b;protein_id=NP_001404130.1;extra_copy_number=0
CM058247.1	Liftoff	mRNA	36935607	36995171	.	-	.	ID=rna-NM_001417202.1;Parent=gene-Uri1;Dbxref=GeneID:19777,GenBank:NM_001417202.1,MGI:MGI:1342294;Name=NM_001417202.1;gbkey=mRNA;gene=Uri1;product=URI1%2C prefoldin-like chaperone%2C transcript variant 3;transcript_id=NM_001417202.1;matches_ref_protein=True;valid_ORF=True;extra_copy_number=0
CM058247.1	Liftoff	exon	36935607	36937312	.	-	.	ID=exon-NM_001417202.1-10;Parent=rna-NM_001417202.1;Dbxref=GeneID:19777,GenBank:NM_001417202.1,MGI:MGI:1342294;gbkey=mRNA;gene=Uri1;product=URI1%2C prefoldin-like chaperone%2C transcript variant 3;transcript_id=NM_001417202.1;extra_copy_number=0
CM058247.1	Liftoff	exon	36938081	36938324	.	-	.	ID=exon-NM_001417202.1-9;Parent=rna-NM_001417202.1;Dbxref=GeneID:19777,GenBank:NM_001417202.1,MGI:MGI:1342294;gbkey=mRNA;gene=Uri1;product=URI1%2C prefoldin-like chaperone%2C transcript variant 3;transcript_id=NM_001417202.1;extra_copy_number=0
CM058247.1	Liftoff	exon	36939008	36939147	.	-	.	ID=exon-NM_001417202.1-8;Parent=rna-NM_001417202.1;Dbxref=GeneID:19777,GenBank:NM_001417202.1,MGI:MGI:1342294;gbkey=mRNA;gene=Uri1;product=URI1%2C prefoldin-like chaperone%2C transcript variant 3;transcript_id=NM_001417202.1;extra_copy_number=0
CM058247.1	Liftoff	exon	36940846	36941194	.	-	.	ID=exon-NM_001417202.1-7;Parent=rna-NM_001417202.1;Dbxref=GeneID:19777,GenBank:NM_001417202.1,MGI:MGI:1342294;gbkey=mRNA;gene=Uri1;product=URI1%2C prefoldin-like chaperone%2C transcript variant 3;transcript_id=NM_001417202.1;extra_copy_number=0
CM058247.1	Liftoff	exon	36942940	36943108	.	-	.	ID=exon-NM_001417202.1-6;Parent=rna-NM_001417202.1;Dbxref=GeneID:19777,GenBank:NM_001417202.1,MGI:MGI:1342294;gbkey=mRNA;gene=Uri1;product=URI1%2C prefoldin-like chaperone%2C transcript variant 3;transcript_id=NM_001417202.1;extra_copy_number=0
CM058247.1	Liftoff	exon	36944999	36945056	.	-	.	ID=exon-NM_001417202.1-5;Parent=rna-NM_001417202.1;Dbxref=GeneID:19777,GenBank:NM_001417202.1,MGI:MGI:1342294;gbkey=mRNA;gene=Uri1;product=URI1%2C prefoldin-like chaperone%2C transcript variant 3;transcript_id=NM_001417202.1;extra_copy_number=0
CM058247.1	Liftoff	exon	36945225	36945316	.	-	.	ID=exon-NM_001417202.1-4;Parent=rna-NM_001417202.1;Dbxref=GeneID:19777,GenBank:NM_001417202.1,MGI:MGI:1342294;gbkey=mRNA;gene=Uri1;product=URI1%2C prefoldin-like chaperone%2C transcript variant 3;transcript_id=NM_001417202.1;extra_copy_number=0
CM058247.1	Liftoff	exon	36957229	36957364	.	-	.	ID=exon-NM_001417202.1-3;Parent=rna-NM_001417202.1;Dbxref=GeneID:19777,GenBank:NM_001417202.1,MGI:MGI:1342294;gbkey=mRNA;gene=Uri1;product=URI1%2C prefoldin-like chaperone%2C transcript variant 3;transcript_id=NM_001417202.1;extra_copy_number=0
CM058247.1	Liftoff	exon	36958488	36958566	.	-	.	ID=exon-NM_001417202.1-2;Parent=rna-NM_001417202.1;Dbxref=GeneID:19777,GenBank:NM_001417202.1,MGI:MGI:1342294;gbkey=mRNA;gene=Uri1;product=URI1%2C prefoldin-like chaperone%2C transcript variant 3;transcript_id=NM_001417202.1;extra_copy_number=0
CM058247.1	Liftoff	exon	36994756	36995171	.	-	.	ID=exon-NM_001417202.1-1;Parent=rna-NM_001417202.1;Dbxref=GeneID:19777,GenBank:NM_001417202.1,MGI:MGI:1342294;gbkey=mRNA;gene=Uri1;product=URI1%2C prefoldin-like chaperone%2C transcript variant 3;transcript_id=NM_001417202.1;extra_copy_number=0
CM058247.1	Liftoff	CDS	36937130	36937312	.	-	.	ID=cds-NP_001404131.1;Parent=rna-NM_001417202.1;Dbxref=GeneID:19777,GenBank:NP_001404131.1,MGI:MGI:1342294;Name=NP_001404131.1;Note=isoform b is encoded by transcript variant 3;gbkey=CDS;gene=Uri1;product=unconventional prefoldin RPB5 interactor isoform b;protein_id=NP_001404131.1;extra_copy_number=0
CM058247.1	Liftoff	CDS	36938081	36938324	.	-	.	ID=cds-NP_001404131.1;Parent=rna-NM_001417202.1;Dbxref=GeneID:19777,GenBank:NP_001404131.1,MGI:MGI:1342294;Name=NP_001404131.1;Note=isoform b is encoded by transcript variant 3;gbkey=CDS;gene=Uri1;product=unconventional prefoldin RPB5 interactor isoform b;protein_id=NP_001404131.1;extra_copy_number=0
CM058247.1	Liftoff	CDS	36939008	36939147	.	-	.	ID=cds-NP_001404131.1;Parent=rna-NM_001417202.1;Dbxref=GeneID:19777,GenBank:NP_001404131.1,MGI:MGI:1342294;Name=NP_001404131.1;Note=isoform b is encoded by transcript variant 3;gbkey=CDS;gene=Uri1;product=unconventional prefoldin RPB5 interactor isoform b;protein_id=NP_001404131.1;extra_copy_number=0
CM058247.1	Liftoff	CDS	36940846	36941194	.	-	.	ID=cds-NP_001404131.1;Parent=rna-NM_001417202.1;Dbxref=GeneID:19777,GenBank:NP_001404131.1,MGI:MGI:1342294;Name=NP_001404131.1;Note=isoform b is encoded by transcript variant 3;gbkey=CDS;gene=Uri1;product=unconventional prefoldin RPB5 interactor isoform b;protein_id=NP_001404131.1;extra_copy_number=0
CM058247.1	Liftoff	CDS	36942940	36943108	.	-	.	ID=cds-NP_001404131.1;Parent=rna-NM_001417202.1;Dbxref=GeneID:19777,GenBank:NP_001404131.1,MGI:MGI:1342294;Name=NP_001404131.1;Note=isoform b is encoded by transcript variant 3;gbkey=CDS;gene=Uri1;product=unconventional prefoldin RPB5 interactor isoform b;protein_id=NP_001404131.1;extra_copy_number=0
CM058247.1	Liftoff	CDS	36944999	36945056	.	-	.	ID=cds-NP_001404131.1;Parent=rna-NM_001417202.1;Dbxref=GeneID:19777,GenBank:NP_001404131.1,MGI:MGI:1342294;Name=NP_001404131.1;Note=isoform b is encoded by transcript variant 3;gbkey=CDS;gene=Uri1;product=unconventional prefoldin RPB5 interactor isoform b;protein_id=NP_001404131.1;extra_copy_number=0
CM058247.1	Liftoff	CDS	36945225	36945316	.	-	.	ID=cds-NP_001404131.1;Parent=rna-NM_001417202.1;Dbxref=GeneID:19777,GenBank:NP_001404131.1,MGI:MGI:1342294;Name=NP_001404131.1;Note=isoform b is encoded by transcript variant 3;gbkey=CDS;gene=Uri1;product=unconventional prefoldin RPB5 interactor isoform b;protein_id=NP_001404131.1;extra_copy_number=0
CM058247.1	Liftoff	CDS	36957229	36957364	.	-	.	ID=cds-NP_001404131.1;Parent=rna-NM_001417202.1;Dbxref=GeneID:19777,GenBank:NP_001404131.1,MGI:MGI:1342294;Name=NP_001404131.1;Note=isoform b is encoded by transcript variant 3;gbkey=CDS;gene=Uri1;product=unconventional prefoldin RPB5 interactor isoform b;protein_id=NP_001404131.1;extra_copy_number=0
CM058247.1	Liftoff	CDS	36958488	36958490	.	-	.	ID=cds-NP_001404131.1;Parent=rna-NM_001417202.1;Dbxref=GeneID:19777,GenBank:NP_001404131.1,MGI:MGI:1342294;Name=NP_001404131.1;Note=isoform b is encoded by transcript variant 3;gbkey=CDS;gene=Uri1;product=unconventional prefoldin RPB5 interactor isoform b;protein_id=NP_001404131.1;extra_copy_number=0
CM058247.1	Liftoff	mRNA	36935607	36995171	.	-	.	ID=rna-NM_011274.6;Parent=gene-Uri1;Dbxref=GeneID:19777,GenBank:NM_011274.6,MGI:MGI:1342294;Name=NM_011274.6;gbkey=mRNA;gene=Uri1;product=URI1%2C prefoldin-like chaperone%2C transcript variant 1;tag=RefSeq Select;transcript_id=NM_011274.6;matches_ref_protein=True;valid_ORF=True;extra_copy_number=0
CM058247.1	Liftoff	exon	36935607	36937312	.	-	.	ID=exon-NM_011274.6-11;Parent=rna-NM_011274.6;Dbxref=GeneID:19777,GenBank:NM_011274.6,MGI:MGI:1342294;gbkey=mRNA;gene=Uri1;product=URI1%2C prefoldin-like chaperone%2C transcript variant 1;tag=RefSeq Select;transcript_id=NM_011274.6;extra_copy_number=0
CM058247.1	Liftoff	exon	36938081	36938324	.	-	.	ID=exon-NM_011274.6-10;Parent=rna-NM_011274.6;Dbxref=GeneID:19777,GenBank:NM_011274.6,MGI:MGI:1342294;gbkey=mRNA;gene=Uri1;product=URI1%2C prefoldin-like chaperone%2C transcript variant 1;tag=RefSeq Select;transcript_id=NM_011274.6;extra_copy_number=0
CM058247.1	Liftoff	exon	36939008	36939147	.	-	.	ID=exon-NM_011274.6-9;Parent=rna-NM_011274.6;Dbxref=GeneID:19777,GenBank:NM_011274.6,MGI:MGI:1342294;gbkey=mRNA;gene=Uri1;product=URI1%2C prefoldin-like chaperone%2C transcript variant 1;tag=RefSeq Select;transcript_id=NM_011274.6;extra_copy_number=0
CM058247.1	Liftoff	exon	36940846	36941194	.	-	.	ID=exon-NM_011274.6-8;Parent=rna-NM_011274.6;Dbxref=GeneID:19777,GenBank:NM_011274.6,MGI:MGI:1342294;gbkey=mRNA;gene=Uri1;product=URI1%2C prefoldin-like chaperone%2C transcript variant 1;tag=RefSeq Select;transcript_id=NM_011274.6;extra_copy_number=0
CM058247.1	Liftoff	exon	36942940	36943108	.	-	.	ID=exon-NM_011274.6-7;Parent=rna-NM_011274.6;Dbxref=GeneID:19777,GenBank:NM_011274.6,MGI:MGI:1342294;gbkey=mRNA;gene=Uri1;product=URI1%2C prefoldin-like chaperone%2C transcript variant 1;tag=RefSeq Select;transcript_id=NM_011274.6;extra_copy_number=0
CM058247.1	Liftoff	exon	36944999	36945056	.	-	.	ID=exon-NM_011274.6-6;Parent=rna-NM_011274.6;Dbxref=GeneID:19777,GenBank:NM_011274.6,MGI:MGI:1342294;gbkey=mRNA;gene=Uri1;product=URI1%2C prefoldin-like chaperone%2C transcript variant 1;tag=RefSeq Select;transcript_id=NM_011274.6;extra_copy_number=0
CM058247.1	Liftoff	exon	36945225	36945316	.	-	.	ID=exon-NM_011274.6-5;Parent=rna-NM_011274.6;Dbxref=GeneID:19777,GenBank:NM_011274.6,MGI:MGI:1342294;gbkey=mRNA;gene=Uri1;product=URI1%2C prefoldin-like chaperone%2C transcript variant 1;tag=RefSeq Select;transcript_id=NM_011274.6;extra_copy_number=0
CM058247.1	Liftoff	exon	36957229	36957364	.	-	.	ID=exon-NM_011274.6-4;Parent=rna-NM_011274.6;Dbxref=GeneID:19777,GenBank:NM_011274.6,MGI:MGI:1342294;gbkey=mRNA;gene=Uri1;product=URI1%2C prefoldin-like chaperone%2C transcript variant 1;tag=RefSeq Select;transcript_id=NM_011274.6;extra_copy_number=0
CM058247.1	Liftoff	exon	36958488	36958566	.	-	.	ID=exon-NM_011274.6-3;Parent=rna-NM_011274.6;Dbxref=GeneID:19777,GenBank:NM_011274.6,MGI:MGI:1342294;gbkey=mRNA;gene=Uri1;product=URI1%2C prefoldin-like chaperone%2C transcript variant 1;tag=RefSeq Select;transcript_id=NM_011274.6;extra_copy_number=0
CM058247.1	Liftoff	exon	36972331	36972365	.	-	.	ID=exon-NM_011274.6-2;Parent=rna-NM_011274.6;Dbxref=GeneID:19777,GenBank:NM_011274.6,MGI:MGI:1342294;gbkey=mRNA;gene=Uri1;product=URI1%2C prefoldin-like chaperone%2C transcript variant 1;tag=RefSeq Select;transcript_id=NM_011274.6;extra_copy_number=0
CM058247.1	Liftoff	exon	36994756	36995171	.	-	.	ID=exon-NM_011274.6-1;Parent=rna-NM_011274.6;Dbxref=GeneID:19777,GenBank:NM_011274.6,MGI:MGI:1342294;gbkey=mRNA;gene=Uri1;product=URI1%2C prefoldin-like chaperone%2C transcript variant 1;tag=RefSeq Select;transcript_id=NM_011274.6;extra_copy_number=0
CM058247.1	Liftoff	CDS	36937130	36937312	.	-	.	ID=cds-NP_035404.4;Parent=rna-NM_011274.6;Dbxref=CCDS:CCDS21157.1,GeneID:19777,GenBank:NP_035404.4,MGI:MGI:1342294;Name=NP_035404.4;Note=isoform a is encoded by transcript variant 1;gbkey=CDS;gene=Uri1;product=unconventional prefoldin RPB5 interactor isoform a;protein_id=NP_035404.4;tag=RefSeq Select;extra_copy_number=0
CM058247.1	Liftoff	CDS	36938081	36938324	.	-	.	ID=cds-NP_035404.4;Parent=rna-NM_011274.6;Dbxref=CCDS:CCDS21157.1,GeneID:19777,GenBank:NP_035404.4,MGI:MGI:1342294;Name=NP_035404.4;Note=isoform a is encoded by transcript variant 1;gbkey=CDS;gene=Uri1;product=unconventional prefoldin RPB5 interactor isoform a;protein_id=NP_035404.4;tag=RefSeq Select;extra_copy_number=0
CM058247.1	Liftoff	CDS	36939008	36939147	.	-	.	ID=cds-NP_035404.4;Parent=rna-NM_011274.6;Dbxref=CCDS:CCDS21157.1,GeneID:19777,GenBank:NP_035404.4,MGI:MGI:1342294;Name=NP_035404.4;Note=isoform a is encoded by transcript variant 1;gbkey=CDS;gene=Uri1;product=unconventional prefoldin RPB5 interactor isoform a;protein_id=NP_035404.4;tag=RefSeq Select;extra_copy_number=0
CM058247.1	Liftoff	CDS	36940846	36941194	.	-	.	ID=cds-NP_035404.4;Parent=rna-NM_011274.6;Dbxref=CCDS:CCDS21157.1,GeneID:19777,GenBank:NP_035404.4,MGI:MGI:1342294;Name=NP_035404.4;Note=isoform a is encoded by transcript variant 1;gbkey=CDS;gene=Uri1;product=unconventional prefoldin RPB5 interactor isoform a;protein_id=NP_035404.4;tag=RefSeq Select;extra_copy_number=0
CM058247.1	Liftoff	CDS	36942940	36943108	.	-	.	ID=cds-NP_035404.4;Parent=rna-NM_011274.6;Dbxref=CCDS:CCDS21157.1,GeneID:19777,GenBank:NP_035404.4,MGI:MGI:1342294;Name=NP_035404.4;Note=isoform a is encoded by transcript variant 1;gbkey=CDS;gene=Uri1;product=unconventional prefoldin RPB5 interactor isoform a;protein_id=NP_035404.4;tag=RefSeq Select;extra_copy_number=0
CM058247.1	Liftoff	CDS	36944999	36945056	.	-	.	ID=cds-NP_035404.4;Parent=rna-NM_011274.6;Dbxref=CCDS:CCDS21157.1,GeneID:19777,GenBank:NP_035404.4,MGI:MGI:1342294;Name=NP_035404.4;Note=isoform a is encoded by transcript variant 1;gbkey=CDS;gene=Uri1;product=unconventional prefoldin RPB5 interactor isoform a;protein_id=NP_035404.4;tag=RefSeq Select;extra_copy_number=0
CM058247.1	Liftoff	CDS	36945225	36945316	.	-	.	ID=cds-NP_035404.4;Parent=rna-NM_011274.6;Dbxref=CCDS:CCDS21157.1,GeneID:19777,GenBank:NP_035404.4,MGI:MGI:1342294;Name=NP_035404.4;Note=isoform a is encoded by transcript variant 1;gbkey=CDS;gene=Uri1;product=unconventional prefoldin RPB5 interactor isoform a;protein_id=NP_035404.4;tag=RefSeq Select;extra_copy_number=0
CM058247.1	Liftoff	CDS	36957229	36957364	.	-	.	ID=cds-NP_035404.4;Parent=rna-NM_011274.6;Dbxref=CCDS:CCDS21157.1,GeneID:19777,GenBank:NP_035404.4,MGI:MGI:1342294;Name=NP_035404.4;Note=isoform a is encoded by transcript variant 1;gbkey=CDS;gene=Uri1;product=unconventional prefoldin RPB5 interactor isoform a;protein_id=NP_035404.4;tag=RefSeq Select;extra_copy_number=0
CM058247.1	Liftoff	CDS	36958488	36958566	.	-	.	ID=cds-NP_035404.4;Parent=rna-NM_011274.6;Dbxref=CCDS:CCDS21157.1,GeneID:19777,GenBank:NP_035404.4,MGI:MGI:1342294;Name=NP_035404.4;Note=isoform a is encoded by transcript variant 1;gbkey=CDS;gene=Uri1;product=unconventional prefoldin RPB5 interactor isoform a;protein_id=NP_035404.4;tag=RefSeq Select;extra_copy_number=0
CM058247.1	Liftoff	CDS	36972331	36972365	.	-	.	ID=cds-NP_035404.4;Parent=rna-NM_011274.6;Dbxref=CCDS:CCDS21157.1,GeneID:19777,GenBank:NP_035404.4,MGI:MGI:1342294;Name=NP_035404.4;Note=isoform a is encoded by transcript variant 1;gbkey=CDS;gene=Uri1;product=unconventional prefoldin RPB5 interactor isoform a;protein_id=NP_035404.4;tag=RefSeq Select;extra_copy_number=0
CM058247.1	Liftoff	CDS	36994756	36994866	.	-	.	ID=cds-NP_035404.4;Parent=rna-NM_011274.6;Dbxref=CCDS:CCDS21157.1,GeneID:19777,GenBank:NP_035404.4,MGI:MGI:1342294;Name=NP_035404.4;Note=isoform a is encoded by transcript variant 1;gbkey=CDS;gene=Uri1;product=unconventional prefoldin RPB5 interactor isoform a;protein_id=NP_035404.4;tag=RefSeq Select;extra_copy_number=0
CM058247.1	Liftoff	mRNA	36935607	36999210	.	-	.	ID=rna-XM_006539676.3;Parent=gene-Uri1;Dbxref=GeneID:19777,GenBank:XM_006539676.3,MGI:MGI:1342294;Name=XM_006539676.3;gbkey=mRNA;gene=Uri1;model_evidence=Supporting evidence includes similarity to: 6 mRNAs%2C 20 ESTs%2C 3 Proteins%2C 1133 long SRA reads%2C and 100%25 coverage of the annotated genomic feature by RNAseq alignments%2C including 1 sample with support for all annotated introns;product=URI1%2C prefoldin-like chaperone%2C transcript variant X1;transcript_id=XM_006539676.3;matches_ref_protein=True;valid_ORF=True;extra_copy_number=0
CM058247.1	Liftoff	exon	36935607	36937312	.	-	.	ID=exon-XM_006539676.3-11;Parent=rna-XM_006539676.3;Dbxref=GeneID:19777,GenBank:XM_006539676.3,MGI:MGI:1342294;gbkey=mRNA;gene=Uri1;product=URI1%2C prefoldin-like chaperone%2C transcript variant X1;transcript_id=XM_006539676.3;extra_copy_number=0
CM058247.1	Liftoff	exon	36938081	36938324	.	-	.	ID=exon-XM_006539676.3-10;Parent=rna-XM_006539676.3;Dbxref=GeneID:19777,GenBank:XM_006539676.3,MGI:MGI:1342294;gbkey=mRNA;gene=Uri1;product=URI1%2C prefoldin-like chaperone%2C transcript variant X1;transcript_id=XM_006539676.3;extra_copy_number=0
CM058247.1	Liftoff	exon	36939008	36939147	.	-	.	ID=exon-XM_006539676.3-9;Parent=rna-XM_006539676.3;Dbxref=GeneID:19777,GenBank:XM_006539676.3,MGI:MGI:1342294;gbkey=mRNA;gene=Uri1;product=URI1%2C prefoldin-like chaperone%2C transcript variant X1;transcript_id=XM_006539676.3;extra_copy_number=0
CM058247.1	Liftoff	exon	36940846	36941194	.	-	.	ID=exon-XM_006539676.3-8;Parent=rna-XM_006539676.3;Dbxref=GeneID:19777,GenBank:XM_006539676.3,MGI:MGI:1342294;gbkey=mRNA;gene=Uri1;product=URI1%2C prefoldin-like chaperone%2C transcript variant X1;transcript_id=XM_006539676.3;extra_copy_number=0
CM058247.1	Liftoff	exon	36942940	36943108	.	-	.	ID=exon-XM_006539676.3-7;Parent=rna-XM_006539676.3;Dbxref=GeneID:19777,GenBank:XM_006539676.3,MGI:MGI:1342294;gbkey=mRNA;gene=Uri1;product=URI1%2C prefoldin-like chaperone%2C transcript variant X1;transcript_id=XM_006539676.3;extra_copy_number=0
CM058247.1	Liftoff	exon	36944999	36945056	.	-	.	ID=exon-XM_006539676.3-6;Parent=rna-XM_006539676.3;Dbxref=GeneID:19777,GenBank:XM_006539676.3,MGI:MGI:1342294;gbkey=mRNA;gene=Uri1;product=URI1%2C prefoldin-like chaperone%2C transcript variant X1;transcript_id=XM_006539676.3;extra_copy_number=0
CM058247.1	Liftoff	exon	36945225	36945316	.	-	.	ID=exon-XM_006539676.3-5;Parent=rna-XM_006539676.3;Dbxref=GeneID:19777,GenBank:XM_006539676.3,MGI:MGI:1342294;gbkey=mRNA;gene=Uri1;product=URI1%2C prefoldin-like chaperone%2C transcript variant X1;transcript_id=XM_006539676.3;extra_copy_number=0
CM058247.1	Liftoff	exon	36957229	36957364	.	-	.	ID=exon-XM_006539676.3-4;Parent=rna-XM_006539676.3;Dbxref=GeneID:19777,GenBank:XM_006539676.3,MGI:MGI:1342294;gbkey=mRNA;gene=Uri1;product=URI1%2C prefoldin-like chaperone%2C transcript variant X1;transcript_id=XM_006539676.3;extra_copy_number=0
CM058247.1	Liftoff	exon	36958488	36958566	.	-	.	ID=exon-XM_006539676.3-3;Parent=rna-XM_006539676.3;Dbxref=GeneID:19777,GenBank:XM_006539676.3,MGI:MGI:1342294;gbkey=mRNA;gene=Uri1;product=URI1%2C prefoldin-like chaperone%2C transcript variant X1;transcript_id=XM_006539676.3;extra_copy_number=0
CM058247.1	Liftoff	exon	36972331	36972365	.	-	.	ID=exon-XM_006539676.3-2;Parent=rna-XM_006539676.3;Dbxref=GeneID:19777,GenBank:XM_006539676.3,MGI:MGI:1342294;gbkey=mRNA;gene=Uri1;product=URI1%2C prefoldin-like chaperone%2C transcript variant X1;transcript_id=XM_006539676.3;extra_copy_number=0
CM058247.1	Liftoff	exon	36999081	36999210	.	-	.	ID=exon-XM_006539676.3-1;Parent=rna-XM_006539676.3;Dbxref=GeneID:19777,GenBank:XM_006539676.3,MGI:MGI:1342294;gbkey=mRNA;gene=Uri1;product=URI1%2C prefoldin-like chaperone%2C transcript variant X1;transcript_id=XM_006539676.3;extra_copy_number=0
CM058247.1	Liftoff	CDS	36937130	36937312	.	-	.	ID=cds-XP_006539739.2;Parent=rna-XM_006539676.3;Dbxref=GeneID:19777,GenBank:XP_006539739.2,MGI:MGI:1342294;Name=XP_006539739.2;gbkey=CDS;gene=Uri1;product=unconventional prefoldin RPB5 interactor isoform X1;protein_id=XP_006539739.2;extra_copy_number=0
CM058247.1	Liftoff	CDS	36938081	36938324	.	-	.	ID=cds-XP_006539739.2;Parent=rna-XM_006539676.3;Dbxref=GeneID:19777,GenBank:XP_006539739.2,MGI:MGI:1342294;Name=XP_006539739.2;gbkey=CDS;gene=Uri1;product=unconventional prefoldin RPB5 interactor isoform X1;protein_id=XP_006539739.2;extra_copy_number=0
CM058247.1	Liftoff	CDS	36939008	36939147	.	-	.	ID=cds-XP_006539739.2;Parent=rna-XM_006539676.3;Dbxref=GeneID:19777,GenBank:XP_006539739.2,MGI:MGI:1342294;Name=XP_006539739.2;gbkey=CDS;gene=Uri1;product=unconventional prefoldin RPB5 interactor isoform X1;protein_id=XP_006539739.2;extra_copy_number=0
CM058247.1	Liftoff	CDS	36940846	36941194	.	-	.	ID=cds-XP_006539739.2;Parent=rna-XM_006539676.3;Dbxref=GeneID:19777,GenBank:XP_006539739.2,MGI:MGI:1342294;Name=XP_006539739.2;gbkey=CDS;gene=Uri1;product=unconventional prefoldin RPB5 interactor isoform X1;protein_id=XP_006539739.2;extra_copy_number=0
CM058247.1	Liftoff	CDS	36942940	36943108	.	-	.	ID=cds-XP_006539739.2;Parent=rna-XM_006539676.3;Dbxref=GeneID:19777,GenBank:XP_006539739.2,MGI:MGI:1342294;Name=XP_006539739.2;gbkey=CDS;gene=Uri1;product=unconventional prefoldin RPB5 interactor isoform X1;protein_id=XP_006539739.2;extra_copy_number=0
CM058247.1	Liftoff	CDS	36944999	36945056	.	-	.	ID=cds-XP_006539739.2;Parent=rna-XM_006539676.3;Dbxref=GeneID:19777,GenBank:XP_006539739.2,MGI:MGI:1342294;Name=XP_006539739.2;gbkey=CDS;gene=Uri1;product=unconventional prefoldin RPB5 interactor isoform X1;protein_id=XP_006539739.2;extra_copy_number=0
CM058247.1	Liftoff	CDS	36945225	36945316	.	-	.	ID=cds-XP_006539739.2;Parent=rna-XM_006539676.3;Dbxref=GeneID:19777,GenBank:XP_006539739.2,MGI:MGI:1342294;Name=XP_006539739.2;gbkey=CDS;gene=Uri1;product=unconventional prefoldin RPB5 interactor isoform X1;protein_id=XP_006539739.2;extra_copy_number=0
CM058247.1	Liftoff	CDS	36957229	36957364	.	-	.	ID=cds-XP_006539739.2;Parent=rna-XM_006539676.3;Dbxref=GeneID:19777,GenBank:XP_006539739.2,MGI:MGI:1342294;Name=XP_006539739.2;gbkey=CDS;gene=Uri1;product=unconventional prefoldin RPB5 interactor isoform X1;protein_id=XP_006539739.2;extra_copy_number=0
CM058247.1	Liftoff	CDS	36958488	36958566	.	-	.	ID=cds-XP_006539739.2;Parent=rna-XM_006539676.3;Dbxref=GeneID:19777,GenBank:XP_006539739.2,MGI:MGI:1342294;Name=XP_006539739.2;gbkey=CDS;gene=Uri1;product=unconventional prefoldin RPB5 interactor isoform X1;protein_id=XP_006539739.2;extra_copy_number=0
CM058247.1	Liftoff	CDS	36972331	36972365	.	-	.	ID=cds-XP_006539739.2;Parent=rna-XM_006539676.3;Dbxref=GeneID:19777,GenBank:XP_006539739.2,MGI:MGI:1342294;Name=XP_006539739.2;gbkey=CDS;gene=Uri1;product=unconventional prefoldin RPB5 interactor isoform X1;protein_id=XP_006539739.2;extra_copy_number=0
CM058247.1	Liftoff	CDS	36999081	36999206	.	-	.	ID=cds-XP_006539739.2;Parent=rna-XM_006539676.3;Dbxref=GeneID:19777,GenBank:XP_006539739.2,MGI:MGI:1342294;Name=XP_006539739.2;gbkey=CDS;gene=Uri1;product=unconventional prefoldin RPB5 interactor isoform X1;protein_id=XP_006539739.2;extra_copy_number=0
CM058247.1	Liftoff	mRNA	36935607	36999119	.	-	.	ID=rna-XM_006539677.4;Parent=gene-Uri1;Dbxref=GeneID:19777,GenBank:XM_006539677.4,MGI:MGI:1342294;Name=XM_006539677.4;gbkey=mRNA;gene=Uri1;model_evidence=Supporting evidence includes similarity to: 5 mRNAs%2C 19 ESTs%2C 3 Proteins%2C 1123 long SRA reads%2C and 100%25 coverage of the annotated genomic feature by RNAseq alignments%2C including 1 sample with support for all annotated introns;product=URI1%2C prefoldin-like chaperone%2C transcript variant X2;transcript_id=XM_006539677.4;matches_ref_protein=True;valid_ORF=True;extra_copy_number=0
CM058247.1	Liftoff	exon	36935607	36937312	.	-	.	ID=exon-XM_006539677.4-10;Parent=rna-XM_006539677.4;Dbxref=GeneID:19777,GenBank:XM_006539677.4,MGI:MGI:1342294;gbkey=mRNA;gene=Uri1;product=URI1%2C prefoldin-like chaperone%2C transcript variant X2;transcript_id=XM_006539677.4;extra_copy_number=0
CM058247.1	Liftoff	exon	36938081	36938324	.	-	.	ID=exon-XM_006539677.4-9;Parent=rna-XM_006539677.4;Dbxref=GeneID:19777,GenBank:XM_006539677.4,MGI:MGI:1342294;gbkey=mRNA;gene=Uri1;product=URI1%2C prefoldin-like chaperone%2C transcript variant X2;transcript_id=XM_006539677.4;extra_copy_number=0
CM058247.1	Liftoff	exon	36939008	36939147	.	-	.	ID=exon-XM_006539677.4-8;Parent=rna-XM_006539677.4;Dbxref=GeneID:19777,GenBank:XM_006539677.4,MGI:MGI:1342294;gbkey=mRNA;gene=Uri1;product=URI1%2C prefoldin-like chaperone%2C transcript variant X2;transcript_id=XM_006539677.4;extra_copy_number=0
CM058247.1	Liftoff	exon	36940846	36941194	.	-	.	ID=exon-XM_006539677.4-7;Parent=rna-XM_006539677.4;Dbxref=GeneID:19777,GenBank:XM_006539677.4,MGI:MGI:1342294;gbkey=mRNA;gene=Uri1;product=URI1%2C prefoldin-like chaperone%2C transcript variant X2;transcript_id=XM_006539677.4;extra_copy_number=0
CM058247.1	Liftoff	exon	36942940	36943108	.	-	.	ID=exon-XM_006539677.4-6;Parent=rna-XM_006539677.4;Dbxref=GeneID:19777,GenBank:XM_006539677.4,MGI:MGI:1342294;gbkey=mRNA;gene=Uri1;product=URI1%2C prefoldin-like chaperone%2C transcript variant X2;transcript_id=XM_006539677.4;extra_copy_number=0
CM058247.1	Liftoff	exon	36944999	36945056	.	-	.	ID=exon-XM_006539677.4-5;Parent=rna-XM_006539677.4;Dbxref=GeneID:19777,GenBank:XM_006539677.4,MGI:MGI:1342294;gbkey=mRNA;gene=Uri1;product=URI1%2C prefoldin-like chaperone%2C transcript variant X2;transcript_id=XM_006539677.4;extra_copy_number=0
CM058247.1	Liftoff	exon	36945225	36945316	.	-	.	ID=exon-XM_006539677.4-4;Parent=rna-XM_006539677.4;Dbxref=GeneID:19777,GenBank:XM_006539677.4,MGI:MGI:1342294;gbkey=mRNA;gene=Uri1;product=URI1%2C prefoldin-like chaperone%2C transcript variant X2;transcript_id=XM_006539677.4;extra_copy_number=0
CM058247.1	Liftoff	exon	36957229	36957364	.	-	.	ID=exon-XM_006539677.4-3;Parent=rna-XM_006539677.4;Dbxref=GeneID:19777,GenBank:XM_006539677.4,MGI:MGI:1342294;gbkey=mRNA;gene=Uri1;product=URI1%2C prefoldin-like chaperone%2C transcript variant X2;transcript_id=XM_006539677.4;extra_copy_number=0
CM058247.1	Liftoff	exon	36958488	36958566	.	-	.	ID=exon-XM_006539677.4-2;Parent=rna-XM_006539677.4;Dbxref=GeneID:19777,GenBank:XM_006539677.4,MGI:MGI:1342294;gbkey=mRNA;gene=Uri1;product=URI1%2C prefoldin-like chaperone%2C transcript variant X2;transcript_id=XM_006539677.4;extra_copy_number=0
CM058247.1	Liftoff	exon	36999081	36999119	.	-	.	ID=exon-XM_006539677.4-1;Parent=rna-XM_006539677.4;Dbxref=GeneID:19777,GenBank:XM_006539677.4,MGI:MGI:1342294;gbkey=mRNA;gene=Uri1;product=URI1%2C prefoldin-like chaperone%2C transcript variant X2;transcript_id=XM_006539677.4;extra_copy_number=0
CM058247.1	Liftoff	CDS	36937130	36937312	.	-	.	ID=cds-XP_006539740.1;Parent=rna-XM_006539677.4;Dbxref=GeneID:19777,GenBank:XP_006539740.1,MGI:MGI:1342294;Name=XP_006539740.1;gbkey=CDS;gene=Uri1;product=unconventional prefoldin RPB5 interactor isoform X2;protein_id=XP_006539740.1;extra_copy_number=0
CM058247.1	Liftoff	CDS	36938081	36938324	.	-	.	ID=cds-XP_006539740.1;Parent=rna-XM_006539677.4;Dbxref=GeneID:19777,GenBank:XP_006539740.1,MGI:MGI:1342294;Name=XP_006539740.1;gbkey=CDS;gene=Uri1;product=unconventional prefoldin RPB5 interactor isoform X2;protein_id=XP_006539740.1;extra_copy_number=0
CM058247.1	Liftoff	CDS	36939008	36939147	.	-	.	ID=cds-XP_006539740.1;Parent=rna-XM_006539677.4;Dbxref=GeneID:19777,GenBank:XP_006539740.1,MGI:MGI:1342294;Name=XP_006539740.1;gbkey=CDS;gene=Uri1;product=unconventional prefoldin RPB5 interactor isoform X2;protein_id=XP_006539740.1;extra_copy_number=0
CM058247.1	Liftoff	CDS	36940846	36941194	.	-	.	ID=cds-XP_006539740.1;Parent=rna-XM_006539677.4;Dbxref=GeneID:19777,GenBank:XP_006539740.1,MGI:MGI:1342294;Name=XP_006539740.1;gbkey=CDS;gene=Uri1;product=unconventional prefoldin RPB5 interactor isoform X2;protein_id=XP_006539740.1;extra_copy_number=0
CM058247.1	Liftoff	CDS	36942940	36943108	.	-	.	ID=cds-XP_006539740.1;Parent=rna-XM_006539677.4;Dbxref=GeneID:19777,GenBank:XP_006539740.1,MGI:MGI:1342294;Name=XP_006539740.1;gbkey=CDS;gene=Uri1;product=unconventional prefoldin RPB5 interactor isoform X2;protein_id=XP_006539740.1;extra_copy_number=0
CM058247.1	Liftoff	CDS	36944999	36945056	.	-	.	ID=cds-XP_006539740.1;Parent=rna-XM_006539677.4;Dbxref=GeneID:19777,GenBank:XP_006539740.1,MGI:MGI:1342294;Name=XP_006539740.1;gbkey=CDS;gene=Uri1;product=unconventional prefoldin RPB5 interactor isoform X2;protein_id=XP_006539740.1;extra_copy_number=0
CM058247.1	Liftoff	CDS	36945225	36945316	.	-	.	ID=cds-XP_006539740.1;Parent=rna-XM_006539677.4;Dbxref=GeneID:19777,GenBank:XP_006539740.1,MGI:MGI:1342294;Name=XP_006539740.1;gbkey=CDS;gene=Uri1;product=unconventional prefoldin RPB5 interactor isoform X2;protein_id=XP_006539740.1;extra_copy_number=0
CM058247.1	Liftoff	CDS	36957229	36957364	.	-	.	ID=cds-XP_006539740.1;Parent=rna-XM_006539677.4;Dbxref=GeneID:19777,GenBank:XP_006539740.1,MGI:MGI:1342294;Name=XP_006539740.1;gbkey=CDS;gene=Uri1;product=unconventional prefoldin RPB5 interactor isoform X2;protein_id=XP_006539740.1;extra_copy_number=0
CM058247.1	Liftoff	CDS	36958488	36958566	.	-	.	ID=cds-XP_006539740.1;Parent=rna-XM_006539677.4;Dbxref=GeneID:19777,GenBank:XP_006539740.1,MGI:MGI:1342294;Name=XP_006539740.1;gbkey=CDS;gene=Uri1;product=unconventional prefoldin RPB5 interactor isoform X2;protein_id=XP_006539740.1;extra_copy_number=0
CM058247.1	Liftoff	CDS	36999081	36999088	.	-	.	ID=cds-XP_006539740.1;Parent=rna-XM_006539677.4;Dbxref=GeneID:19777,GenBank:XP_006539740.1,MGI:MGI:1342294;Name=XP_006539740.1;gbkey=CDS;gene=Uri1;product=unconventional prefoldin RPB5 interactor isoform X2;protein_id=XP_006539740.1;extra_copy_number=0
CM058247.1	Liftoff	gene	37006890	37037953	.	-	.	ID=gene-Gm30684;Dbxref=GeneID:102632668,MGI:MGI:5589843;Name=Gm30684;description=predicted gene%2C 30684;gbkey=Gene;gene=Gm30684;gene_biotype=lncRNA;coverage=0.999;sequence_ID=0.998;extra_copy_number=0;copy_num_ID=gene-Gm30684_0
CM058247.1	Liftoff	lnc_RNA	37006890	37037953	.	-	.	ID=rna-XR_003946753.2;Parent=gene-Gm30684;Dbxref=GeneID:102632668,GenBank:XR_003946753.2,MGI:MGI:5589843;Name=XR_003946753.2;gbkey=ncRNA;gene=Gm30684;model_evidence=Supporting evidence includes similarity to: 2 long SRA reads%2C and 83%25 coverage of the annotated genomic feature by RNAseq alignments;product=predicted gene%2C 30684%2C transcript variant X5;transcript_id=XR_003946753.2;extra_copy_number=0
CM058247.1	Liftoff	exon	37006890	37007127	.	-	.	ID=exon-XR_003946753.2-8;Parent=rna-XR_003946753.2;Dbxref=GeneID:102632668,GenBank:XR_003946753.2,MGI:MGI:5589843;gbkey=ncRNA;gene=Gm30684;product=predicted gene%2C 30684%2C transcript variant X5;transcript_id=XR_003946753.2;extra_copy_number=0
CM058247.1	Liftoff	exon	37007209	37008885	.	-	.	ID=exon-XR_003946753.2-7;Parent=rna-XR_003946753.2;Dbxref=GeneID:102632668,GenBank:XR_003946753.2,MGI:MGI:5589843;gbkey=ncRNA;gene=Gm30684;product=predicted gene%2C 30684%2C transcript variant X5;transcript_id=XR_003946753.2;extra_copy_number=0
CM058247.1	Liftoff	exon	37023273	37023461	.	-	.	ID=exon-XR_003946753.2-6;Parent=rna-XR_003946753.2;Dbxref=GeneID:102632668,GenBank:XR_003946753.2,MGI:MGI:5589843;gbkey=ncRNA;gene=Gm30684;product=predicted gene%2C 30684%2C transcript variant X5;transcript_id=XR_003946753.2;extra_copy_number=0
CM058247.1	Liftoff	exon	37025761	37025923	.	-	.	ID=exon-XR_003946753.2-5;Parent=rna-XR_003946753.2;Dbxref=GeneID:102632668,GenBank:XR_003946753.2,MGI:MGI:5589843;gbkey=ncRNA;gene=Gm30684;product=predicted gene%2C 30684%2C transcript variant X5;transcript_id=XR_003946753.2;extra_copy_number=0
CM058247.1	Liftoff	exon	37029434	37029586	.	-	.	ID=exon-XR_003946753.2-4;Parent=rna-XR_003946753.2;Dbxref=GeneID:102632668,GenBank:XR_003946753.2,MGI:MGI:5589843;gbkey=ncRNA;gene=Gm30684;product=predicted gene%2C 30684%2C transcript variant X5;transcript_id=XR_003946753.2;extra_copy_number=0
CM058247.1	Liftoff	exon	37030028	37030181	.	-	.	ID=exon-XR_003946753.2-3;Parent=rna-XR_003946753.2;Dbxref=GeneID:102632668,GenBank:XR_003946753.2,MGI:MGI:5589843;gbkey=ncRNA;gene=Gm30684;product=predicted gene%2C 30684%2C transcript variant X5;transcript_id=XR_003946753.2;extra_copy_number=0
CM058247.1	Liftoff	exon	37037189	37037346	.	-	.	ID=exon-XR_003946753.2-2;Parent=rna-XR_003946753.2;Dbxref=GeneID:102632668,GenBank:XR_003946753.2,MGI:MGI:5589843;gbkey=ncRNA;gene=Gm30684;product=predicted gene%2C 30684%2C transcript variant X5;transcript_id=XR_003946753.2;extra_copy_number=0
CM058247.1	Liftoff	exon	37037832	37037953	.	-	.	ID=exon-XR_003946753.2-1;Parent=rna-XR_003946753.2;Dbxref=GeneID:102632668,GenBank:XR_003946753.2,MGI:MGI:5589843;gbkey=ncRNA;gene=Gm30684;product=predicted gene%2C 30684%2C transcript variant X5;transcript_id=XR_003946753.2;extra_copy_number=0
CM058247.1	Liftoff	lnc_RNA	37024890	37036998	.	-	.	ID=rna-XR_003946752.1;Parent=gene-Gm30684;Dbxref=GeneID:102632668,GenBank:XR_003946752.1,MGI:MGI:5589843;Name=XR_003946752.1;gbkey=ncRNA;gene=Gm30684;model_evidence=Supporting evidence includes similarity to: 2 long SRA reads%2C and 100%25 coverage of the annotated genomic feature by RNAseq alignments%2C including 7 samples with support for all annotated introns;product=predicted gene%2C 30684%2C transcript variant X1;transcript_id=XR_003946752.1;extra_copy_number=0
CM058247.1	Liftoff	exon	37024890	37025923	.	-	.	ID=exon-XR_003946752.1-4;Parent=rna-XR_003946752.1;Dbxref=GeneID:102632668,GenBank:XR_003946752.1,MGI:MGI:5589843;gbkey=ncRNA;gene=Gm30684;product=predicted gene%2C 30684%2C transcript variant X1;transcript_id=XR_003946752.1;extra_copy_number=0
CM058247.1	Liftoff	exon	37029434	37029586	.	-	.	ID=exon-XR_003946752.1-3;Parent=rna-XR_003946752.1;Dbxref=GeneID:102632668,GenBank:XR_003946752.1,MGI:MGI:5589843;gbkey=ncRNA;gene=Gm30684;product=predicted gene%2C 30684%2C transcript variant X1;transcript_id=XR_003946752.1;extra_copy_number=0
CM058247.1	Liftoff	exon	37030028	37030181	.	-	.	ID=exon-XR_003946752.1-2;Parent=rna-XR_003946752.1;Dbxref=GeneID:102632668,GenBank:XR_003946752.1,MGI:MGI:5589843;gbkey=ncRNA;gene=Gm30684;product=predicted gene%2C 30684%2C transcript variant X1;transcript_id=XR_003946752.1;extra_copy_number=0
CM058247.1	Liftoff	exon	37036592	37036998	.	-	.	ID=exon-XR_003946752.1-1;Parent=rna-XR_003946752.1;Dbxref=GeneID:102632668,GenBank:XR_003946752.1,MGI:MGI:5589843;gbkey=ncRNA;gene=Gm30684;product=predicted gene%2C 30684%2C transcript variant X1;transcript_id=XR_003946752.1;extra_copy_number=0
CM058247.1	Liftoff	lnc_RNA	37024890	37036998	.	-	.	ID=rna-XR_003946754.1;Parent=gene-Gm30684;Dbxref=GeneID:102632668,GenBank:XR_003946754.1,MGI:MGI:5589843;Name=XR_003946754.1;gbkey=ncRNA;gene=Gm30684;model_evidence=Supporting evidence includes similarity to: 1 long SRA read%2C and 100%25 coverage of the annotated genomic feature by RNAseq alignments%2C including 6 samples with support for all annotated introns;product=predicted gene%2C 30684%2C transcript variant X4;transcript_id=XR_003946754.1;extra_copy_number=0
CM058247.1	Liftoff	exon	37024890	37025923	.	-	.	ID=exon-XR_003946754.1-4;Parent=rna-XR_003946754.1;Dbxref=GeneID:102632668,GenBank:XR_003946754.1,MGI:MGI:5589843;gbkey=ncRNA;gene=Gm30684;product=predicted gene%2C 30684%2C transcript variant X4;transcript_id=XR_003946754.1;extra_copy_number=0
CM058247.1	Liftoff	exon	37029434	37029586	.	-	.	ID=exon-XR_003946754.1-3;Parent=rna-XR_003946754.1;Dbxref=GeneID:102632668,GenBank:XR_003946754.1,MGI:MGI:5589843;gbkey=ncRNA;gene=Gm30684;product=predicted gene%2C 30684%2C transcript variant X4;transcript_id=XR_003946754.1;extra_copy_number=0
CM058247.1	Liftoff	exon	37030028	37030143	.	-	.	ID=exon-XR_003946754.1-2;Parent=rna-XR_003946754.1;Dbxref=GeneID:102632668,GenBank:XR_003946754.1,MGI:MGI:5589843;gbkey=ncRNA;gene=Gm30684;product=predicted gene%2C 30684%2C transcript variant X4;transcript_id=XR_003946754.1;extra_copy_number=0
CM058247.1	Liftoff	exon	37036592	37036998	.	-	.	ID=exon-XR_003946754.1-1;Parent=rna-XR_003946754.1;Dbxref=GeneID:102632668,GenBank:XR_003946754.1,MGI:MGI:5589843;gbkey=ncRNA;gene=Gm30684;product=predicted gene%2C 30684%2C transcript variant X4;transcript_id=XR_003946754.1;extra_copy_number=0
CM058247.1	Liftoff	lnc_RNA	37024890	37036167	.	-	.	ID=rna-XR_391289.2;Parent=gene-Gm30684;Dbxref=GeneID:102632668,GenBank:XR_391289.2,MGI:MGI:5589843;Name=XR_391289.2;gbkey=ncRNA;gene=Gm30684;model_evidence=Supporting evidence includes similarity to: 2 long SRA reads%2C and 100%25 coverage of the annotated genomic feature by RNAseq alignments%2C including 4 samples with support for all annotated introns;product=predicted gene%2C 30684%2C transcript variant X2;transcript_id=XR_391289.2;extra_copy_number=0
CM058247.1	Liftoff	exon	37024890	37025923	.	-	.	ID=exon-XR_391289.2-4;Parent=rna-XR_391289.2;Dbxref=GeneID:102632668,GenBank:XR_391289.2,MGI:MGI:5589843;gbkey=ncRNA;gene=Gm30684;product=predicted gene%2C 30684%2C transcript variant X2;transcript_id=XR_391289.2;extra_copy_number=0
CM058247.1	Liftoff	exon	37029434	37029586	.	-	.	ID=exon-XR_391289.2-3;Parent=rna-XR_391289.2;Dbxref=GeneID:102632668,GenBank:XR_391289.2,MGI:MGI:5589843;gbkey=ncRNA;gene=Gm30684;product=predicted gene%2C 30684%2C transcript variant X2;transcript_id=XR_391289.2;extra_copy_number=0
CM058247.1	Liftoff	exon	37030028	37030181	.	-	.	ID=exon-XR_391289.2-2;Parent=rna-XR_391289.2;Dbxref=GeneID:102632668,GenBank:XR_391289.2,MGI:MGI:5589843;gbkey=ncRNA;gene=Gm30684;product=predicted gene%2C 30684%2C transcript variant X2;transcript_id=XR_391289.2;extra_copy_number=0
CM058247.1	Liftoff	exon	37035794	37036167	.	-	.	ID=exon-XR_391289.2-1;Parent=rna-XR_391289.2;Dbxref=GeneID:102632668,GenBank:XR_391289.2,MGI:MGI:5589843;gbkey=ncRNA;gene=Gm30684;product=predicted gene%2C 30684%2C transcript variant X2;transcript_id=XR_391289.2;extra_copy_number=0
CM058247.1	Liftoff	lnc_RNA	37024890	37037926	.	-	.	ID=rna-XR_881999.3;Parent=gene-Gm30684;Dbxref=GeneID:102632668,GenBank:XR_881999.3,MGI:MGI:5589843;Name=XR_881999.3;gbkey=ncRNA;gene=Gm30684;model_evidence=Supporting evidence includes similarity to: 1 long SRA read%2C and 100%25 coverage of the annotated genomic feature by RNAseq alignments%2C including 1 sample with support for all annotated introns;product=predicted gene%2C 30684%2C transcript variant X3;transcript_id=XR_881999.3;extra_copy_number=0
CM058247.1	Liftoff	exon	37024890	37025923	.	-	.	ID=exon-XR_881999.3-5;Parent=rna-XR_881999.3;Dbxref=GeneID:102632668,GenBank:XR_881999.3,MGI:MGI:5589843;gbkey=ncRNA;gene=Gm30684;product=predicted gene%2C 30684%2C transcript variant X3;transcript_id=XR_881999.3;extra_copy_number=0
CM058247.1	Liftoff	exon	37029434	37029586	.	-	.	ID=exon-XR_881999.3-4;Parent=rna-XR_881999.3;Dbxref=GeneID:102632668,GenBank:XR_881999.3,MGI:MGI:5589843;gbkey=ncRNA;gene=Gm30684;product=predicted gene%2C 30684%2C transcript variant X3;transcript_id=XR_881999.3;extra_copy_number=0
CM058247.1	Liftoff	exon	37030028	37030143	.	-	.	ID=exon-XR_881999.3-3;Parent=rna-XR_881999.3;Dbxref=GeneID:102632668,GenBank:XR_881999.3,MGI:MGI:5589843;gbkey=ncRNA;gene=Gm30684;product=predicted gene%2C 30684%2C transcript variant X3;transcript_id=XR_881999.3;extra_copy_number=0
CM058247.1	Liftoff	exon	37037189	37037346	.	-	.	ID=exon-XR_881999.3-2;Parent=rna-XR_881999.3;Dbxref=GeneID:102632668,GenBank:XR_881999.3,MGI:MGI:5589843;gbkey=ncRNA;gene=Gm30684;product=predicted gene%2C 30684%2C transcript variant X3;transcript_id=XR_881999.3;extra_copy_number=0
CM058247.1	Liftoff	exon	37037832	37037926	.	-	.	ID=exon-XR_881999.3-1;Parent=rna-XR_881999.3;Dbxref=GeneID:102632668,GenBank:XR_881999.3,MGI:MGI:5589843;gbkey=ncRNA;gene=Gm30684;product=predicted gene%2C 30684%2C transcript variant X3;transcript_id=XR_881999.3;extra_copy_number=0
CM058247.1	Liftoff	gene	37036918	37073411	.	+	.	ID=gene-Gm30771;Dbxref=GeneID:102632789,MGI:MGI:5589930;Name=Gm30771;description=predicted gene%2C 30771;gbkey=Gene;gene=Gm30771;gene_biotype=lncRNA;coverage=1.0;sequence_ID=1.0;extra_copy_number=0;copy_num_ID=gene-Gm30771_0
CM058247.1	Liftoff	lnc_RNA	37036918	37068137	.	+	.	ID=rna-XR_001778085.2;Parent=gene-Gm30771;Dbxref=GeneID:102632789,GenBank:XR_001778085.2,MGI:MGI:5589930;Name=XR_001778085.2;gbkey=ncRNA;gene=Gm30771;model_evidence=Supporting evidence includes similarity to: 1 long SRA read%2C and 100%25 coverage of the annotated genomic feature by RNAseq alignments%2C including 1 sample with support for all annotated introns;product=predicted gene%2C 30771%2C transcript variant X1;transcript_id=XR_001778085.2;extra_copy_number=0
CM058247.1	Liftoff	exon	37036918	37037617	.	+	.	ID=exon-XR_001778085.2-1;Parent=rna-XR_001778085.2;Dbxref=GeneID:102632789,GenBank:XR_001778085.2,MGI:MGI:5589930;gbkey=ncRNA;gene=Gm30771;product=predicted gene%2C 30771%2C transcript variant X1;transcript_id=XR_001778085.2;extra_copy_number=0
CM058247.1	Liftoff	exon	37051081	37051255	.	+	.	ID=exon-XR_001778085.2-2;Parent=rna-XR_001778085.2;Dbxref=GeneID:102632789,GenBank:XR_001778085.2,MGI:MGI:5589930;gbkey=ncRNA;gene=Gm30771;product=predicted gene%2C 30771%2C transcript variant X1;transcript_id=XR_001778085.2;extra_copy_number=0
CM058247.1	Liftoff	exon	37052865	37053100	.	+	.	ID=exon-XR_001778085.2-3;Parent=rna-XR_001778085.2;Dbxref=GeneID:102632789,GenBank:XR_001778085.2,MGI:MGI:5589930;gbkey=ncRNA;gene=Gm30771;product=predicted gene%2C 30771%2C transcript variant X1;transcript_id=XR_001778085.2;extra_copy_number=0
CM058247.1	Liftoff	exon	37066950	37068137	.	+	.	ID=exon-XR_001778085.2-4;Parent=rna-XR_001778085.2;Dbxref=GeneID:102632789,GenBank:XR_001778085.2,MGI:MGI:5589930;gbkey=ncRNA;gene=Gm30771;product=predicted gene%2C 30771%2C transcript variant X1;transcript_id=XR_001778085.2;extra_copy_number=0
CM058247.1	Liftoff	lnc_RNA	37036918	37068137	.	+	.	ID=rna-XR_001778087.2;Parent=gene-Gm30771;Dbxref=GeneID:102632789,GenBank:XR_001778087.2,MGI:MGI:5589930;Name=XR_001778087.2;gbkey=ncRNA;gene=Gm30771;model_evidence=Supporting evidence includes similarity to: 1 long SRA read%2C and 100%25 coverage of the annotated genomic feature by RNAseq alignments%2C including 1 sample with support for all annotated introns;product=predicted gene%2C 30771%2C transcript variant X4;transcript_id=XR_001778087.2;extra_copy_number=0
CM058247.1	Liftoff	exon	37036918	37037617	.	+	.	ID=exon-XR_001778087.2-1;Parent=rna-XR_001778087.2;Dbxref=GeneID:102632789,GenBank:XR_001778087.2,MGI:MGI:5589930;gbkey=ncRNA;gene=Gm30771;product=predicted gene%2C 30771%2C transcript variant X4;transcript_id=XR_001778087.2;extra_copy_number=0
CM058247.1	Liftoff	exon	37051081	37051255	.	+	.	ID=exon-XR_001778087.2-2;Parent=rna-XR_001778087.2;Dbxref=GeneID:102632789,GenBank:XR_001778087.2,MGI:MGI:5589930;gbkey=ncRNA;gene=Gm30771;product=predicted gene%2C 30771%2C transcript variant X4;transcript_id=XR_001778087.2;extra_copy_number=0
CM058247.1	Liftoff	exon	37052865	37053100	.	+	.	ID=exon-XR_001778087.2-3;Parent=rna-XR_001778087.2;Dbxref=GeneID:102632789,GenBank:XR_001778087.2,MGI:MGI:5589930;gbkey=ncRNA;gene=Gm30771;product=predicted gene%2C 30771%2C transcript variant X4;transcript_id=XR_001778087.2;extra_copy_number=0
CM058247.1	Liftoff	exon	37066950	37067021	.	+	.	ID=exon-XR_001778087.2-4;Parent=rna-XR_001778087.2;Dbxref=GeneID:102632789,GenBank:XR_001778087.2,MGI:MGI:5589930;gbkey=ncRNA;gene=Gm30771;product=predicted gene%2C 30771%2C transcript variant X4;transcript_id=XR_001778087.2;extra_copy_number=0
CM058247.1	Liftoff	exon	37067114	37068137	.	+	.	ID=exon-XR_001778087.2-5;Parent=rna-XR_001778087.2;Dbxref=GeneID:102632789,GenBank:XR_001778087.2,MGI:MGI:5589930;gbkey=ncRNA;gene=Gm30771;product=predicted gene%2C 30771%2C transcript variant X4;transcript_id=XR_001778087.2;extra_copy_number=0
CM058247.1	Liftoff	lnc_RNA	37036918	37073411	.	+	.	ID=rna-XR_391291.5;Parent=gene-Gm30771;Dbxref=GeneID:102632789,GenBank:XR_391291.5,MGI:MGI:5589930;Name=XR_391291.5;gbkey=ncRNA;gene=Gm30771;model_evidence=Supporting evidence includes similarity to: 3 long SRA reads%2C and 99%25 coverage of the annotated genomic feature by RNAseq alignments%2C including 1 sample with support for all annotated introns;product=predicted gene%2C 30771%2C transcript variant X3;transcript_id=XR_391291.5;extra_copy_number=0
CM058247.1	Liftoff	exon	37036918	37037617	.	+	.	ID=exon-XR_391291.5-1;Parent=rna-XR_391291.5;Dbxref=GeneID:102632789,GenBank:XR_391291.5,MGI:MGI:5589930;gbkey=ncRNA;gene=Gm30771;product=predicted gene%2C 30771%2C transcript variant X3;transcript_id=XR_391291.5;extra_copy_number=0
CM058247.1	Liftoff	exon	37051081	37051255	.	+	.	ID=exon-XR_391291.5-2;Parent=rna-XR_391291.5;Dbxref=GeneID:102632789,GenBank:XR_391291.5,MGI:MGI:5589930;gbkey=ncRNA;gene=Gm30771;product=predicted gene%2C 30771%2C transcript variant X3;transcript_id=XR_391291.5;extra_copy_number=0
CM058247.1	Liftoff	exon	37052865	37053100	.	+	.	ID=exon-XR_391291.5-3;Parent=rna-XR_391291.5;Dbxref=GeneID:102632789,GenBank:XR_391291.5,MGI:MGI:5589930;gbkey=ncRNA;gene=Gm30771;product=predicted gene%2C 30771%2C transcript variant X3;transcript_id=XR_391291.5;extra_copy_number=0
CM058247.1	Liftoff	exon	37066950	37067199	.	+	.	ID=exon-XR_391291.5-4;Parent=rna-XR_391291.5;Dbxref=GeneID:102632789,GenBank:XR_391291.5,MGI:MGI:5589930;gbkey=ncRNA;gene=Gm30771;product=predicted gene%2C 30771%2C transcript variant X3;transcript_id=XR_391291.5;extra_copy_number=0
CM058247.1	Liftoff	exon	37070098	37073411	.	+	.	ID=exon-XR_391291.5-5;Parent=rna-XR_391291.5;Dbxref=GeneID:102632789,GenBank:XR_391291.5,MGI:MGI:5589930;gbkey=ncRNA;gene=Gm30771;product=predicted gene%2C 30771%2C transcript variant X3;transcript_id=XR_391291.5;extra_copy_number=0
CM058247.1	Liftoff	lnc_RNA	37045517	37068137	.	+	.	ID=rna-XR_001778086.2;Parent=gene-Gm30771;Dbxref=GeneID:102632789,GenBank:XR_001778086.2,MGI:MGI:5589930;Name=XR_001778086.2;gbkey=ncRNA;gene=Gm30771;model_evidence=Supporting evidence includes similarity to: 100%25 coverage of the annotated genomic feature by RNAseq alignments%2C including 1 sample with support for all annotated introns;product=predicted gene%2C 30771%2C transcript variant X2;transcript_id=XR_001778086.2;extra_copy_number=0
CM058247.1	Liftoff	exon	37045517	37045715	.	+	.	ID=exon-XR_001778086.2-1;Parent=rna-XR_001778086.2;Dbxref=GeneID:102632789,GenBank:XR_001778086.2,MGI:MGI:5589930;gbkey=ncRNA;gene=Gm30771;product=predicted gene%2C 30771%2C transcript variant X2;transcript_id=XR_001778086.2;extra_copy_number=0
CM058247.1	Liftoff	exon	37051081	37051255	.	+	.	ID=exon-XR_001778086.2-2;Parent=rna-XR_001778086.2;Dbxref=GeneID:102632789,GenBank:XR_001778086.2,MGI:MGI:5589930;gbkey=ncRNA;gene=Gm30771;product=predicted gene%2C 30771%2C transcript variant X2;transcript_id=XR_001778086.2;extra_copy_number=0
CM058247.1	Liftoff	exon	37052865	37053100	.	+	.	ID=exon-XR_001778086.2-3;Parent=rna-XR_001778086.2;Dbxref=GeneID:102632789,GenBank:XR_001778086.2,MGI:MGI:5589930;gbkey=ncRNA;gene=Gm30771;product=predicted gene%2C 30771%2C transcript variant X2;transcript_id=XR_001778086.2;extra_copy_number=0
CM058247.1	Liftoff	exon	37066950	37068137	.	+	.	ID=exon-XR_001778086.2-4;Parent=rna-XR_001778086.2;Dbxref=GeneID:102632789,GenBank:XR_001778086.2,MGI:MGI:5589930;gbkey=ncRNA;gene=Gm30771;product=predicted gene%2C 30771%2C transcript variant X2;transcript_id=XR_001778086.2;extra_copy_number=0
CM058247.1	Liftoff	gene	37073640	37083148	.	-	.	ID=gene-Ccne1;Dbxref=GeneID:12447,MGI:MGI:88316;Name=Ccne1;description=cyclin E1;gbkey=Gene;gene=Ccne1;gene_biotype=protein_coding;gene_synonym=CycE1;coverage=1.0;sequence_ID=1.0;valid_ORFs=1;extra_copy_number=0;copy_num_ID=gene-Ccne1_0
CM058247.1	Liftoff	mRNA	37073640	37083148	.	-	.	ID=rna-NM_007633.2;Parent=gene-Ccne1;Dbxref=GeneID:12447,GenBank:NM_007633.2,MGI:MGI:88316;Name=NM_007633.2;gbkey=mRNA;gene=Ccne1;product=cyclin E1;tag=RefSeq Select;transcript_id=NM_007633.2;matches_ref_protein=True;valid_ORF=True;extra_copy_number=0
CM058247.1	Liftoff	exon	37073640	37074293	.	-	.	ID=exon-NM_007633.2-12;Parent=rna-NM_007633.2;Dbxref=GeneID:12447,GenBank:NM_007633.2,MGI:MGI:88316;gbkey=mRNA;gene=Ccne1;product=cyclin E1;tag=RefSeq Select;transcript_id=NM_007633.2;extra_copy_number=0
CM058247.1	Liftoff	exon	37074648	37074805	.	-	.	ID=exon-NM_007633.2-11;Parent=rna-NM_007633.2;Dbxref=GeneID:12447,GenBank:NM_007633.2,MGI:MGI:88316;gbkey=mRNA;gene=Ccne1;product=cyclin E1;tag=RefSeq Select;transcript_id=NM_007633.2;extra_copy_number=0
CM058247.1	Liftoff	exon	37074903	37075014	.	-	.	ID=exon-NM_007633.2-10;Parent=rna-NM_007633.2;Dbxref=GeneID:12447,GenBank:NM_007633.2,MGI:MGI:88316;gbkey=mRNA;gene=Ccne1;product=cyclin E1;tag=RefSeq Select;transcript_id=NM_007633.2;extra_copy_number=0
CM058247.1	Liftoff	exon	37075124	37075258	.	-	.	ID=exon-NM_007633.2-9;Parent=rna-NM_007633.2;Dbxref=GeneID:12447,GenBank:NM_007633.2,MGI:MGI:88316;gbkey=mRNA;gene=Ccne1;product=cyclin E1;tag=RefSeq Select;transcript_id=NM_007633.2;extra_copy_number=0
CM058247.1	Liftoff	exon	37075447	37075542	.	-	.	ID=exon-NM_007633.2-8;Parent=rna-NM_007633.2;Dbxref=GeneID:12447,GenBank:NM_007633.2,MGI:MGI:88316;gbkey=mRNA;gene=Ccne1;product=cyclin E1;tag=RefSeq Select;transcript_id=NM_007633.2;extra_copy_number=0
CM058247.1	Liftoff	exon	37076213	37076359	.	-	.	ID=exon-NM_007633.2-7;Parent=rna-NM_007633.2;Dbxref=GeneID:12447,GenBank:NM_007633.2,MGI:MGI:88316;gbkey=mRNA;gene=Ccne1;product=cyclin E1;tag=RefSeq Select;transcript_id=NM_007633.2;extra_copy_number=0
CM058247.1	Liftoff	exon	37078444	37078579	.	-	.	ID=exon-NM_007633.2-6;Parent=rna-NM_007633.2;Dbxref=GeneID:12447,GenBank:NM_007633.2,MGI:MGI:88316;gbkey=mRNA;gene=Ccne1;product=cyclin E1;tag=RefSeq Select;transcript_id=NM_007633.2;extra_copy_number=0
CM058247.1	Liftoff	exon	37078704	37078852	.	-	.	ID=exon-NM_007633.2-5;Parent=rna-NM_007633.2;Dbxref=GeneID:12447,GenBank:NM_007633.2,MGI:MGI:88316;gbkey=mRNA;gene=Ccne1;product=cyclin E1;tag=RefSeq Select;transcript_id=NM_007633.2;extra_copy_number=0
CM058247.1	Liftoff	exon	37081937	37082005	.	-	.	ID=exon-NM_007633.2-4;Parent=rna-NM_007633.2;Dbxref=GeneID:12447,GenBank:NM_007633.2,MGI:MGI:88316;gbkey=mRNA;gene=Ccne1;product=cyclin E1;tag=RefSeq Select;transcript_id=NM_007633.2;extra_copy_number=0
CM058247.1	Liftoff	exon	37082254	37082341	.	-	.	ID=exon-NM_007633.2-3;Parent=rna-NM_007633.2;Dbxref=GeneID:12447,GenBank:NM_007633.2,MGI:MGI:88316;gbkey=mRNA;gene=Ccne1;product=cyclin E1;tag=RefSeq Select;transcript_id=NM_007633.2;extra_copy_number=0
CM058247.1	Liftoff	exon	37082445	37082487	.	-	.	ID=exon-NM_007633.2-2;Parent=rna-NM_007633.2;Dbxref=GeneID:12447,GenBank:NM_007633.2,MGI:MGI:88316;gbkey=mRNA;gene=Ccne1;product=cyclin E1;tag=RefSeq Select;transcript_id=NM_007633.2;extra_copy_number=0
CM058247.1	Liftoff	exon	37082980	37083148	.	-	.	ID=exon-NM_007633.2-1;Parent=rna-NM_007633.2;Dbxref=GeneID:12447,GenBank:NM_007633.2,MGI:MGI:88316;gbkey=mRNA;gene=Ccne1;product=cyclin E1;tag=RefSeq Select;transcript_id=NM_007633.2;extra_copy_number=0
CM058247.1	Liftoff	CDS	37074171	37074293	.	-	.	ID=cds-NP_031659.2;Parent=rna-NM_007633.2;Dbxref=CCDS:CCDS39914.1,GeneID:12447,GenBank:NP_031659.2,MGI:MGI:88316;Name=NP_031659.2;gbkey=CDS;gene=Ccne1;product=G1/S-specific cyclin-E1;protein_id=NP_031659.2;tag=RefSeq Select;extra_copy_number=0
CM058247.1	Liftoff	CDS	37074648	37074805	.	-	.	ID=cds-NP_031659.2;Parent=rna-NM_007633.2;Dbxref=CCDS:CCDS39914.1,GeneID:12447,GenBank:NP_031659.2,MGI:MGI:88316;Name=NP_031659.2;gbkey=CDS;gene=Ccne1;product=G1/S-specific cyclin-E1;protein_id=NP_031659.2;tag=RefSeq Select;extra_copy_number=0
CM058247.1	Liftoff	CDS	37074903	37075014	.	-	.	ID=cds-NP_031659.2;Parent=rna-NM_007633.2;Dbxref=CCDS:CCDS39914.1,GeneID:12447,GenBank:NP_031659.2,MGI:MGI:88316;Name=NP_031659.2;gbkey=CDS;gene=Ccne1;product=G1/S-specific cyclin-E1;protein_id=NP_031659.2;tag=RefSeq Select;extra_copy_number=0
CM058247.1	Liftoff	CDS	37075124	37075258	.	-	.	ID=cds-NP_031659.2;Parent=rna-NM_007633.2;Dbxref=CCDS:CCDS39914.1,GeneID:12447,GenBank:NP_031659.2,MGI:MGI:88316;Name=NP_031659.2;gbkey=CDS;gene=Ccne1;product=G1/S-specific cyclin-E1;protein_id=NP_031659.2;tag=RefSeq Select;extra_copy_number=0
CM058247.1	Liftoff	CDS	37075447	37075542	.	-	.	ID=cds-NP_031659.2;Parent=rna-NM_007633.2;Dbxref=CCDS:CCDS39914.1,GeneID:12447,GenBank:NP_031659.2,MGI:MGI:88316;Name=NP_031659.2;gbkey=CDS;gene=Ccne1;product=G1/S-specific cyclin-E1;protein_id=NP_031659.2;tag=RefSeq Select;extra_copy_number=0
CM058247.1	Liftoff	CDS	37076213	37076359	.	-	.	ID=cds-NP_031659.2;Parent=rna-NM_007633.2;Dbxref=CCDS:CCDS39914.1,GeneID:12447,GenBank:NP_031659.2,MGI:MGI:88316;Name=NP_031659.2;gbkey=CDS;gene=Ccne1;product=G1/S-specific cyclin-E1;protein_id=NP_031659.2;tag=RefSeq Select;extra_copy_number=0
CM058247.1	Liftoff	CDS	37078444	37078579	.	-	.	ID=cds-NP_031659.2;Parent=rna-NM_007633.2;Dbxref=CCDS:CCDS39914.1,GeneID:12447,GenBank:NP_031659.2,MGI:MGI:88316;Name=NP_031659.2;gbkey=CDS;gene=Ccne1;product=G1/S-specific cyclin-E1;protein_id=NP_031659.2;tag=RefSeq Select;extra_copy_number=0
CM058247.1	Liftoff	CDS	37078704	37078852	.	-	.	ID=cds-NP_031659.2;Parent=rna-NM_007633.2;Dbxref=CCDS:CCDS39914.1,GeneID:12447,GenBank:NP_031659.2,MGI:MGI:88316;Name=NP_031659.2;gbkey=CDS;gene=Ccne1;product=G1/S-specific cyclin-E1;protein_id=NP_031659.2;tag=RefSeq Select;extra_copy_number=0
CM058247.1	Liftoff	CDS	37081937	37082005	.	-	.	ID=cds-NP_031659.2;Parent=rna-NM_007633.2;Dbxref=CCDS:CCDS39914.1,GeneID:12447,GenBank:NP_031659.2,MGI:MGI:88316;Name=NP_031659.2;gbkey=CDS;gene=Ccne1;product=G1/S-specific cyclin-E1;protein_id=NP_031659.2;tag=RefSeq Select;extra_copy_number=0
CM058247.1	Liftoff	CDS	37082254	37082341	.	-	.	ID=cds-NP_031659.2;Parent=rna-NM_007633.2;Dbxref=CCDS:CCDS39914.1,GeneID:12447,GenBank:NP_031659.2,MGI:MGI:88316;Name=NP_031659.2;gbkey=CDS;gene=Ccne1;product=G1/S-specific cyclin-E1;protein_id=NP_031659.2;tag=RefSeq Select;extra_copy_number=0
CM058247.1	Liftoff	CDS	37082445	37082458	.	-	.	ID=cds-NP_031659.2;Parent=rna-NM_007633.2;Dbxref=CCDS:CCDS39914.1,GeneID:12447,GenBank:NP_031659.2,MGI:MGI:88316;Name=NP_031659.2;gbkey=CDS;gene=Ccne1;product=G1/S-specific cyclin-E1;protein_id=NP_031659.2;tag=RefSeq Select;extra_copy_number=0
CM058247.1	Liftoff	gene	37117864	37120228	.	-	.	ID=gene-Gm30912;Dbxref=GeneID:102632970,MGI:MGI:5590071;Name=Gm30912;description=predicted gene%2C 30912;gbkey=Gene;gene=Gm30912;gene_biotype=lncRNA;coverage=1.0;sequence_ID=1.0;extra_copy_number=0;copy_num_ID=gene-Gm30912_0
CM058247.1	Liftoff	lnc_RNA	37117864	37120228	.	-	.	ID=rna-XR_391294.2;Parent=gene-Gm30912;Dbxref=GeneID:102632970,GenBank:XR_391294.2,MGI:MGI:5590071;Name=XR_391294.2;gbkey=ncRNA;gene=Gm30912;model_evidence=Supporting evidence includes similarity to: 100%25 coverage of the annotated genomic feature by RNAseq alignments%2C including 1 sample with support for all annotated introns;product=predicted gene%2C 30912;transcript_id=XR_391294.2;extra_copy_number=0
CM058247.1	Liftoff	exon	37117864	37117969	.	-	.	ID=exon-XR_391294.2-3;Parent=rna-XR_391294.2;Dbxref=GeneID:102632970,GenBank:XR_391294.2,MGI:MGI:5590071;gbkey=ncRNA;gene=Gm30912;product=predicted gene%2C 30912;transcript_id=XR_391294.2;extra_copy_number=0
CM058247.1	Liftoff	exon	37118729	37118929	.	-	.	ID=exon-XR_391294.2-2;Parent=rna-XR_391294.2;Dbxref=GeneID:102632970,GenBank:XR_391294.2,MGI:MGI:5590071;gbkey=ncRNA;gene=Gm30912;product=predicted gene%2C 30912;transcript_id=XR_391294.2;extra_copy_number=0
CM058247.1	Liftoff	exon	37120096	37120228	.	-	.	ID=exon-XR_391294.2-1;Parent=rna-XR_391294.2;Dbxref=GeneID:102632970,GenBank:XR_391294.2,MGI:MGI:5590071;gbkey=ncRNA;gene=Gm30912;product=predicted gene%2C 30912;transcript_id=XR_391294.2;extra_copy_number=0
CM058247.1	Liftoff	pseudogene	37152593	37152650	.	-	.	ID=gene-Gm22203;Dbxref=GeneID:115486592,MGI:MGI:5451980;Name=Gm22203;description=predicted gene%2C 22203;gbkey=Gene;gene=Gm22203;gene_biotype=pseudogene;pseudo=true;coverage=1.0;sequence_ID=1.0;extra_copy_number=0;copy_num_ID=gene-Gm22203_0
CM058247.1	Liftoff	exon	37152593	37152650	.	-	.	ID=id-Gm22203;Parent=gene-Gm22203;Dbxref=GeneID:115486592,RFAM:RF00066,MGI:MGI:5451980;gbkey=exon;gene=Gm22203;inference=COORDINATES: profile:INFERNAL:1.1.1;pseudo=true;extra_copy_number=0
CM058247.1	Liftoff	gene	37158551	37159761	.	-	.	ID=gene-D530033B14Rik;Dbxref=GeneID:115486514,MGI:MGI:1925824;Name=D530033B14Rik;description=RIKEN cDNA D530033B14 gene;gbkey=Gene;gene=D530033B14Rik;gene_biotype=lncRNA;coverage=1.0;sequence_ID=1.0;extra_copy_number=0;copy_num_ID=gene-D530033B14Rik_0
CM058247.1	Liftoff	lnc_RNA	37158551	37159761	.	-	.	ID=rna-NR_165180.1;Parent=gene-D530033B14Rik;Dbxref=GeneID:115486514,GenBank:NR_165180.1,MGI:MGI:1925824;Name=NR_165180.1;gbkey=ncRNA;gene=D530033B14Rik;product=RIKEN cDNA D530033B14 gene;transcript_id=NR_165180.1;extra_copy_number=0
CM058247.1	Liftoff	exon	37158551	37159761	.	-	.	ID=exon-NR_165180.1-1;Parent=rna-NR_165180.1;Dbxref=GeneID:115486514,GenBank:NR_165180.1,MGI:MGI:1925824;gbkey=ncRNA;gene=D530033B14Rik;product=RIKEN cDNA D530033B14 gene;transcript_id=NR_165180.1;extra_copy_number=0
CM058247.1	Liftoff	gene	37159196	37173546	.	+	.	ID=gene-1600014C10Rik;Dbxref=GeneID:72244,MGI:MGI:1919494;Name=1600014C10Rik;description=RIKEN cDNA 1600014C10 gene;gbkey=Gene;gene=1600014C10Rik;gene_biotype=protein_coding;coverage=1.0;sequence_ID=1.0;valid_ORFs=2;extra_copy_number=0;copy_num_ID=gene-1600014C10Rik_0
CM058247.1	Liftoff	mRNA	37159196	37173546	.	+	.	ID=rna-NM_001085385.1;Parent=gene-1600014C10Rik;Dbxref=GeneID:72244,GenBank:NM_001085385.1,MGI:MGI:1919494;Name=NM_001085385.1;gbkey=mRNA;gene=1600014C10Rik;product=RIKEN cDNA 1600014C10 gene%2C transcript variant 1;transcript_id=NM_001085385.1;matches_ref_protein=True;valid_ORF=True;extra_copy_number=0
CM058247.1	Liftoff	exon	37159196	37159500	.	+	.	ID=exon-NM_001085385.1-1;Parent=rna-NM_001085385.1;Dbxref=GeneID:72244,GenBank:NM_001085385.1,MGI:MGI:1919494;gbkey=mRNA;gene=1600014C10Rik;product=RIKEN cDNA 1600014C10 gene%2C transcript variant 1;transcript_id=NM_001085385.1;extra_copy_number=0
CM058247.1	Liftoff	exon	37164585	37164755	.	+	.	ID=exon-NM_001085385.1-2;Parent=rna-NM_001085385.1;Dbxref=GeneID:72244,GenBank:NM_001085385.1,MGI:MGI:1919494;gbkey=mRNA;gene=1600014C10Rik;product=RIKEN cDNA 1600014C10 gene%2C transcript variant 1;transcript_id=NM_001085385.1;extra_copy_number=0
CM058247.1	Liftoff	exon	37170683	37173546	.	+	.	ID=exon-NM_001085385.1-3;Parent=rna-NM_001085385.1;Dbxref=GeneID:72244,GenBank:NM_001085385.1,MGI:MGI:1919494;gbkey=mRNA;gene=1600014C10Rik;product=RIKEN cDNA 1600014C10 gene%2C transcript variant 1;transcript_id=NM_001085385.1;extra_copy_number=0
CM058247.1	Liftoff	CDS	37164596	37164755	.	+	.	ID=cds-NP_001078854.1;Parent=rna-NM_001085385.1;Dbxref=GeneID:72244,GenBank:NP_001078854.1,MGI:MGI:1919494;Name=NP_001078854.1;gbkey=CDS;gene=1600014C10Rik;product=protein C19orf12 homolog;protein_id=NP_001078854.1;extra_copy_number=0
CM058247.1	Liftoff	CDS	37170683	37170948	.	+	.	ID=cds-NP_001078854.1;Parent=rna-NM_001085385.1;Dbxref=GeneID:72244,GenBank:NP_001078854.1,MGI:MGI:1919494;Name=NP_001078854.1;gbkey=CDS;gene=1600014C10Rik;product=protein C19orf12 homolog;protein_id=NP_001078854.1;extra_copy_number=0
CM058247.1	Liftoff	mRNA	37159766	37173546	.	+	.	ID=rna-NM_028166.3;Parent=gene-1600014C10Rik;Dbxref=GeneID:72244,GenBank:NM_028166.3,MGI:MGI:1919494;Name=NM_028166.3;gbkey=mRNA;gene=1600014C10Rik;product=RIKEN cDNA 1600014C10 gene%2C transcript variant 2;tag=RefSeq Select;transcript_id=NM_028166.3;matches_ref_protein=True;valid_ORF=True;extra_copy_number=0
CM058247.1	Liftoff	exon	37159766	37159878	.	+	.	ID=exon-NM_028166.3-1;Parent=rna-NM_028166.3;Dbxref=GeneID:72244,GenBank:NM_028166.3,MGI:MGI:1919494;gbkey=mRNA;gene=1600014C10Rik;product=RIKEN cDNA 1600014C10 gene%2C transcript variant 2;tag=RefSeq Select;transcript_id=NM_028166.3;extra_copy_number=0
CM058247.1	Liftoff	exon	37164585	37164755	.	+	.	ID=exon-NM_028166.3-2;Parent=rna-NM_028166.3;Dbxref=GeneID:72244,GenBank:NM_028166.3,MGI:MGI:1919494;gbkey=mRNA;gene=1600014C10Rik;product=RIKEN cDNA 1600014C10 gene%2C transcript variant 2;tag=RefSeq Select;transcript_id=NM_028166.3;extra_copy_number=0
CM058247.1	Liftoff	exon	37170683	37173546	.	+	.	ID=exon-NM_028166.3-3;Parent=rna-NM_028166.3;Dbxref=GeneID:72244,GenBank:NM_028166.3,MGI:MGI:1919494;gbkey=mRNA;gene=1600014C10Rik;product=RIKEN cDNA 1600014C10 gene%2C transcript variant 2;tag=RefSeq Select;transcript_id=NM_028166.3;extra_copy_number=0
CM058247.1	Liftoff	CDS	37164596	37164755	.	+	.	ID=cds-NP_082442.1;Parent=rna-NM_028166.3;Dbxref=GeneID:72244,GenBank:NP_082442.1,MGI:MGI:1919494;Name=NP_082442.1;gbkey=CDS;gene=1600014C10Rik;product=protein C19orf12 homolog;protein_id=NP_082442.1;tag=RefSeq Select;extra_copy_number=0
CM058247.1	Liftoff	CDS	37170683	37170948	.	+	.	ID=cds-NP_082442.1;Parent=rna-NM_028166.3;Dbxref=GeneID:72244,GenBank:NP_082442.1,MGI:MGI:1919494;Name=NP_082442.1;gbkey=CDS;gene=1600014C10Rik;product=protein C19orf12 homolog;protein_id=NP_082442.1;tag=RefSeq Select;extra_copy_number=0
CM058247.1	Liftoff	match	37165487	37165840	.	+	.	ID=c9b8cc8f-62fa-43b8-84d8-0a77f2763007;Target=NG_151359.1 1 354 +;assembly_bases_aln=354;assembly_bases_seq=354;bit_score=659.85;blast_aligner=1;blast_score=354;common_component=0;e_value=0;filter_score=0;for_remapping=2;gap_count=0;hsp_percent_coverage=100;matchable_bases=354;matched_bases=354;num_ident=354;num_mismatch=0;pct_coverage=100;pct_coverage_hiqual=100;pct_identity_gap=100;pct_identity_gapopen_only=100;pct_identity_ungap=100;rank=1;weighted_identity=1;coverage=1.0;sequence_ID=1.0;extra_copy_number=0;copy_num_ID=c9b8cc8f-62fa-43b8-84d8-0a77f2763007_0
CM058247.1	Liftoff	enhancer	37165587	37165740	.	.	.	ID=id-GeneID:128925684;Dbxref=GeneID:128925684;Note=cis-regulatory module chr7:38974627-38974780 (MGSCv37/mm9 assembly coordinates);experiment=EXISTENCE:reporter gene assay evidence [ECO:0000049][PMID:25872643];function=activates a minimal SCP1 promoter by CapStarr-seq with weak activity in P5424 T cells and strong activity in NIH3T3 fibroblasts {active_cell/tissue: P5424 T cell | NIH3T3};gbkey=regulatory;regulatory_class=enhancer;coverage=1.0;sequence_ID=1.0;extra_copy_number=0;copy_num_ID=id-GeneID:128925684_0
CM058247.1	Liftoff	biological_region	37165587	37165740	.	+	.	ID=id-GeneID:128925684-2;Dbxref=GeneID:128925684;Name=biological region;gbkey=Region;standard_name=CapStarr-seq enhancer MGSCv37_chr7:38974627-38974780;coverage=1.0;sequence_ID=1.0;extra_copy_number=0;copy_num_ID=id-GeneID:128925684-2_0
CM058247.1	Liftoff	gene	37196635	37203977	.	-	.	ID=gene-Plekhf1;Dbxref=GeneID:72287,MGI:MGI:1919537;Name=Plekhf1;description=pleckstrin homology domain containing%2C family F (with FYVE domain) member 1;gbkey=Gene;gene=Plekhf1;gene_biotype=protein_coding;gene_synonym=1810013P09Rik,APPD,LAPF,PHAFIN1,ZFYVE15;coverage=1.0;sequence_ID=1.0;valid_ORFs=2;extra_copy_number=0;copy_num_ID=gene-Plekhf1_0
CM058247.1	Liftoff	mRNA	37196635	37203977	.	-	.	ID=rna-NM_024413.2;Parent=gene-Plekhf1;Dbxref=GeneID:72287,GenBank:NM_024413.2,MGI:MGI:1919537;Name=NM_024413.2;gbkey=mRNA;gene=Plekhf1;product=pleckstrin homology domain containing%2C family F (with FYVE domain) member 1;tag=RefSeq Select;transcript_id=NM_024413.2;matches_ref_protein=True;valid_ORF=True;extra_copy_number=0
CM058247.1	Liftoff	exon	37196635	37198139	.	-	.	ID=exon-NM_024413.2-2;Parent=rna-NM_024413.2;Dbxref=GeneID:72287,GenBank:NM_024413.2,MGI:MGI:1919537;gbkey=mRNA;gene=Plekhf1;product=pleckstrin homology domain containing%2C family F (with FYVE domain) member 1;tag=RefSeq Select;transcript_id=NM_024413.2;extra_copy_number=0
CM058247.1	Liftoff	exon	37203924	37203977	.	-	.	ID=exon-NM_024413.2-1;Parent=rna-NM_024413.2;Dbxref=GeneID:72287,GenBank:NM_024413.2,MGI:MGI:1919537;gbkey=mRNA;gene=Plekhf1;product=pleckstrin homology domain containing%2C family F (with FYVE domain) member 1;tag=RefSeq Select;transcript_id=NM_024413.2;extra_copy_number=0
CM058247.1	Liftoff	CDS	37197284	37198123	.	-	.	ID=cds-NP_077724.2;Parent=rna-NM_024413.2;Dbxref=CCDS:CCDS21158.1,GeneID:72287,GenBank:NP_077724.2,MGI:MGI:1919537;Name=NP_077724.2;gbkey=CDS;gene=Plekhf1;product=pleckstrin homology domain-containing family F member 1;protein_id=NP_077724.2;tag=RefSeq Select;extra_copy_number=0
CM058247.1	Liftoff	mRNA	37196654	37201513	.	-	.	ID=rna-XM_036153455.1;Parent=gene-Plekhf1;Dbxref=GeneID:72287,GenBank:XM_036153455.1,MGI:MGI:1919537;Name=XM_036153455.1;gbkey=mRNA;gene=Plekhf1;model_evidence=Supporting evidence includes similarity to: 1 mRNA%2C 2 ESTs%2C 8 Proteins%2C 223 long SRA reads%2C and 100%25 coverage of the annotated genomic feature by RNAseq alignments%2C including 12 samples with support for all annotated introns;product=pleckstrin homology domain containing%2C family F (with FYVE domain) member 1%2C transcript variant X1;transcript_id=XM_036153455.1;matches_ref_protein=True;valid_ORF=True;extra_copy_number=0
CM058247.1	Liftoff	exon	37196654	37198139	.	-	.	ID=exon-XM_036153455.1-2;Parent=rna-XM_036153455.1;Dbxref=GeneID:72287,GenBank:XM_036153455.1,MGI:MGI:1919537;gbkey=mRNA;gene=Plekhf1;product=pleckstrin homology domain containing%2C family F (with FYVE domain) member 1%2C transcript variant X1;transcript_id=XM_036153455.1;extra_copy_number=0
CM058247.1	Liftoff	exon	37200926	37201513	.	-	.	ID=exon-XM_036153455.1-1;Parent=rna-XM_036153455.1;Dbxref=GeneID:72287,GenBank:XM_036153455.1,MGI:MGI:1919537;gbkey=mRNA;gene=Plekhf1;product=pleckstrin homology domain containing%2C family F (with FYVE domain) member 1%2C transcript variant X1;transcript_id=XM_036153455.1;extra_copy_number=0
CM058247.1	Liftoff	CDS	37197284	37198123	.	-	.	ID=cds-XP_036009348.1;Parent=rna-XM_036153455.1;Dbxref=GeneID:72287,GenBank:XP_036009348.1,MGI:MGI:1919537;Name=XP_036009348.1;gbkey=CDS;gene=Plekhf1;product=pleckstrin homology domain-containing family F member 1 isoform X1;protein_id=XP_036009348.1;extra_copy_number=0
CM058247.1	Liftoff	gene	37238806	37247370	.	-	.	ID=gene-Pop4;Dbxref=GeneID:66161,MGI:MGI:1913411;Name=Pop4;description=processing of precursor 4%2C ribonuclease P/MRP family%2C (S. cerevisiae);gbkey=Gene;gene=Pop4;gene_biotype=protein_coding;gene_synonym=1110023P21Rik,Rpp29;coverage=1.0;sequence_ID=1.0;valid_ORFs=1;extra_copy_number=0;copy_num_ID=gene-Pop4_0
CM058247.1	Liftoff	mRNA	37238806	37247370	.	-	.	ID=rna-NM_025390.5;Parent=gene-Pop4;Dbxref=GeneID:66161,GenBank:NM_025390.5,MGI:MGI:1913411;Name=NM_025390.5;gbkey=mRNA;gene=Pop4;product=processing of precursor 4%2C ribonuclease P/MRP family%2C (S. cerevisiae)%2C transcript variant 1;tag=RefSeq Select;transcript_id=NM_025390.5;matches_ref_protein=True;valid_ORF=True;extra_copy_number=0
CM058247.1	Liftoff	exon	37238806	37239300	.	-	.	ID=exon-NM_025390.5-7;Parent=rna-NM_025390.5;Dbxref=GeneID:66161,GenBank:NM_025390.5,MGI:MGI:1913411;gbkey=mRNA;gene=Pop4;product=processing of precursor 4%2C ribonuclease P/MRP family%2C (S. cerevisiae)%2C transcript variant 1;tag=RefSeq Select;transcript_id=NM_025390.5;extra_copy_number=0
CM058247.1	Liftoff	exon	37240319	37240420	.	-	.	ID=exon-NM_025390.5-6;Parent=rna-NM_025390.5;Dbxref=GeneID:66161,GenBank:NM_025390.5,MGI:MGI:1913411;gbkey=mRNA;gene=Pop4;product=processing of precursor 4%2C ribonuclease P/MRP family%2C (S. cerevisiae)%2C transcript variant 1;tag=RefSeq Select;transcript_id=NM_025390.5;extra_copy_number=0
CM058247.1	Liftoff	exon	37241891	37241952	.	-	.	ID=exon-NM_025390.5-5;Parent=rna-NM_025390.5;Dbxref=GeneID:66161,GenBank:NM_025390.5,MGI:MGI:1913411;gbkey=mRNA;gene=Pop4;product=processing of precursor 4%2C ribonuclease P/MRP family%2C (S. cerevisiae)%2C transcript variant 1;tag=RefSeq Select;transcript_id=NM_025390.5;extra_copy_number=0
CM058247.1	Liftoff	exon	37242118	37242195	.	-	.	ID=exon-NM_025390.5-4;Parent=rna-NM_025390.5;Dbxref=GeneID:66161,GenBank:NM_025390.5,MGI:MGI:1913411;gbkey=mRNA;gene=Pop4;product=processing of precursor 4%2C ribonuclease P/MRP family%2C (S. cerevisiae)%2C transcript variant 1;tag=RefSeq Select;transcript_id=NM_025390.5;extra_copy_number=0
CM058247.1	Liftoff	exon	37243360	37243586	.	-	.	ID=exon-NM_025390.5-3;Parent=rna-NM_025390.5;Dbxref=GeneID:66161,GenBank:NM_025390.5,MGI:MGI:1913411;gbkey=mRNA;gene=Pop4;product=processing of precursor 4%2C ribonuclease P/MRP family%2C (S. cerevisiae)%2C transcript variant 1;tag=RefSeq Select;transcript_id=NM_025390.5;extra_copy_number=0
CM058247.1	Liftoff	exon	37244893	37244945	.	-	.	ID=exon-NM_025390.5-2;Parent=rna-NM_025390.5;Dbxref=GeneID:66161,GenBank:NM_025390.5,MGI:MGI:1913411;gbkey=mRNA;gene=Pop4;product=processing of precursor 4%2C ribonuclease P/MRP family%2C (S. cerevisiae)%2C transcript variant 1;tag=RefSeq Select;transcript_id=NM_025390.5;extra_copy_number=0
CM058247.1	Liftoff	exon	37247138	37247370	.	-	.	ID=exon-NM_025390.5-1;Parent=rna-NM_025390.5;Dbxref=GeneID:66161,GenBank:NM_025390.5,MGI:MGI:1913411;gbkey=mRNA;gene=Pop4;product=processing of precursor 4%2C ribonuclease P/MRP family%2C (S. cerevisiae)%2C transcript variant 1;tag=RefSeq Select;transcript_id=NM_025390.5;extra_copy_number=0
CM058247.1	Liftoff	CDS	37239164	37239300	.	-	.	ID=cds-NP_079666.1;Parent=rna-NM_025390.5;Dbxref=CCDS:CCDS39915.1,GeneID:66161,GenBank:NP_079666.1,MGI:MGI:1913411;Name=NP_079666.1;gbkey=CDS;gene=Pop4;product=ribonuclease P protein subunit p29;protein_id=NP_079666.1;tag=RefSeq Select;extra_copy_number=0
CM058247.1	Liftoff	CDS	37240319	37240420	.	-	.	ID=cds-NP_079666.1;Parent=rna-NM_025390.5;Dbxref=CCDS:CCDS39915.1,GeneID:66161,GenBank:NP_079666.1,MGI:MGI:1913411;Name=NP_079666.1;gbkey=CDS;gene=Pop4;product=ribonuclease P protein subunit p29;protein_id=NP_079666.1;tag=RefSeq Select;extra_copy_number=0
CM058247.1	Liftoff	CDS	37241891	37241952	.	-	.	ID=cds-NP_079666.1;Parent=rna-NM_025390.5;Dbxref=CCDS:CCDS39915.1,GeneID:66161,GenBank:NP_079666.1,MGI:MGI:1913411;Name=NP_079666.1;gbkey=CDS;gene=Pop4;product=ribonuclease P protein subunit p29;protein_id=NP_079666.1;tag=RefSeq Select;extra_copy_number=0
CM058247.1	Liftoff	CDS	37242118	37242195	.	-	.	ID=cds-NP_079666.1;Parent=rna-NM_025390.5;Dbxref=CCDS:CCDS39915.1,GeneID:66161,GenBank:NP_079666.1,MGI:MGI:1913411;Name=NP_079666.1;gbkey=CDS;gene=Pop4;product=ribonuclease P protein subunit p29;protein_id=NP_079666.1;tag=RefSeq Select;extra_copy_number=0
CM058247.1	Liftoff	CDS	37243360	37243586	.	-	.	ID=cds-NP_079666.1;Parent=rna-NM_025390.5;Dbxref=CCDS:CCDS39915.1,GeneID:66161,GenBank:NP_079666.1,MGI:MGI:1913411;Name=NP_079666.1;gbkey=CDS;gene=Pop4;product=ribonuclease P protein subunit p29;protein_id=NP_079666.1;tag=RefSeq Select;extra_copy_number=0
CM058247.1	Liftoff	CDS	37244893	37244945	.	-	.	ID=cds-NP_079666.1;Parent=rna-NM_025390.5;Dbxref=CCDS:CCDS39915.1,GeneID:66161,GenBank:NP_079666.1,MGI:MGI:1913411;Name=NP_079666.1;gbkey=CDS;gene=Pop4;product=ribonuclease P protein subunit p29;protein_id=NP_079666.1;tag=RefSeq Select;extra_copy_number=0
CM058247.1	Liftoff	CDS	37247138	37247144	.	-	.	ID=cds-NP_079666.1;Parent=rna-NM_025390.5;Dbxref=CCDS:CCDS39915.1,GeneID:66161,GenBank:NP_079666.1,MGI:MGI:1913411;Name=NP_079666.1;gbkey=CDS;gene=Pop4;product=ribonuclease P protein subunit p29;protein_id=NP_079666.1;tag=RefSeq Select;extra_copy_number=0
CM058247.1	Liftoff	transcript	37238806	37247370	.	-	.	ID=rna-NR_184804.1;Parent=gene-Pop4;Dbxref=GeneID:66161,GenBank:NR_184804.1,MGI:MGI:1913411;Name=NR_184804.1;gbkey=misc_RNA;gene=Pop4;product=processing of precursor 4%2C ribonuclease P/MRP family%2C (S. cerevisiae)%2C transcript variant 2;transcript_id=NR_184804.1;extra_copy_number=0
CM058247.1	Liftoff	exon	37238806	37239300	.	-	.	ID=exon-NR_184804.1-8;Parent=rna-NR_184804.1;Dbxref=GeneID:66161,GenBank:NR_184804.1,MGI:MGI:1913411;gbkey=misc_RNA;gene=Pop4;product=processing of precursor 4%2C ribonuclease P/MRP family%2C (S. cerevisiae)%2C transcript variant 2;transcript_id=NR_184804.1;extra_copy_number=0
CM058247.1	Liftoff	exon	37240319	37240420	.	-	.	ID=exon-NR_184804.1-7;Parent=rna-NR_184804.1;Dbxref=GeneID:66161,GenBank:NR_184804.1,MGI:MGI:1913411;gbkey=misc_RNA;gene=Pop4;product=processing of precursor 4%2C ribonuclease P/MRP family%2C (S. cerevisiae)%2C transcript variant 2;transcript_id=NR_184804.1;extra_copy_number=0
CM058247.1	Liftoff	exon	37241891	37241952	.	-	.	ID=exon-NR_184804.1-6;Parent=rna-NR_184804.1;Dbxref=GeneID:66161,GenBank:NR_184804.1,MGI:MGI:1913411;gbkey=misc_RNA;gene=Pop4;product=processing of precursor 4%2C ribonuclease P/MRP family%2C (S. cerevisiae)%2C transcript variant 2;transcript_id=NR_184804.1;extra_copy_number=0
CM058247.1	Liftoff	exon	37242118	37242195	.	-	.	ID=exon-NR_184804.1-5;Parent=rna-NR_184804.1;Dbxref=GeneID:66161,GenBank:NR_184804.1,MGI:MGI:1913411;gbkey=misc_RNA;gene=Pop4;product=processing of precursor 4%2C ribonuclease P/MRP family%2C (S. cerevisiae)%2C transcript variant 2;transcript_id=NR_184804.1;extra_copy_number=0
CM058247.1	Liftoff	exon	37243360	37243586	.	-	.	ID=exon-NR_184804.1-4;Parent=rna-NR_184804.1;Dbxref=GeneID:66161,GenBank:NR_184804.1,MGI:MGI:1913411;gbkey=misc_RNA;gene=Pop4;product=processing of precursor 4%2C ribonuclease P/MRP family%2C (S. cerevisiae)%2C transcript variant 2;transcript_id=NR_184804.1;extra_copy_number=0
CM058247.1	Liftoff	exon	37244462	37244650	.	-	.	ID=exon-NR_184804.1-3;Parent=rna-NR_184804.1;Dbxref=GeneID:66161,GenBank:NR_184804.1,MGI:MGI:1913411;gbkey=misc_RNA;gene=Pop4;product=processing of precursor 4%2C ribonuclease P/MRP family%2C (S. cerevisiae)%2C transcript variant 2;transcript_id=NR_184804.1;extra_copy_number=0
CM058247.1	Liftoff	exon	37244893	37244945	.	-	.	ID=exon-NR_184804.1-2;Parent=rna-NR_184804.1;Dbxref=GeneID:66161,GenBank:NR_184804.1,MGI:MGI:1913411;gbkey=misc_RNA;gene=Pop4;product=processing of precursor 4%2C ribonuclease P/MRP family%2C (S. cerevisiae)%2C transcript variant 2;transcript_id=NR_184804.1;extra_copy_number=0
CM058247.1	Liftoff	exon	37247138	37247370	.	-	.	ID=exon-NR_184804.1-1;Parent=rna-NR_184804.1;Dbxref=GeneID:66161,GenBank:NR_184804.1,MGI:MGI:1913411;gbkey=misc_RNA;gene=Pop4;product=processing of precursor 4%2C ribonuclease P/MRP family%2C (S. cerevisiae)%2C transcript variant 2;transcript_id=NR_184804.1;extra_copy_number=0
CM058247.1	Liftoff	transcript	37238806	37247370	.	-	.	ID=rna-NR_184805.1;Parent=gene-Pop4;Dbxref=GeneID:66161,GenBank:NR_184805.1,MGI:MGI:1913411;Name=NR_184805.1;gbkey=misc_RNA;gene=Pop4;product=processing of precursor 4%2C ribonuclease P/MRP family%2C (S. cerevisiae)%2C transcript variant 3;transcript_id=NR_184805.1;extra_copy_number=0
CM058247.1	Liftoff	exon	37238806	37239300	.	-	.	ID=exon-NR_184805.1-7;Parent=rna-NR_184805.1;Dbxref=GeneID:66161,GenBank:NR_184805.1,MGI:MGI:1913411;gbkey=misc_RNA;gene=Pop4;product=processing of precursor 4%2C ribonuclease P/MRP family%2C (S. cerevisiae)%2C transcript variant 3;transcript_id=NR_184805.1;extra_copy_number=0
CM058247.1	Liftoff	exon	37240319	37240420	.	-	.	ID=exon-NR_184805.1-6;Parent=rna-NR_184805.1;Dbxref=GeneID:66161,GenBank:NR_184805.1,MGI:MGI:1913411;gbkey=misc_RNA;gene=Pop4;product=processing of precursor 4%2C ribonuclease P/MRP family%2C (S. cerevisiae)%2C transcript variant 3;transcript_id=NR_184805.1;extra_copy_number=0
CM058247.1	Liftoff	exon	37241891	37241952	.	-	.	ID=exon-NR_184805.1-5;Parent=rna-NR_184805.1;Dbxref=GeneID:66161,GenBank:NR_184805.1,MGI:MGI:1913411;gbkey=misc_RNA;gene=Pop4;product=processing of precursor 4%2C ribonuclease P/MRP family%2C (S. cerevisiae)%2C transcript variant 3;transcript_id=NR_184805.1;extra_copy_number=0
CM058247.1	Liftoff	exon	37242118	37242261	.	-	.	ID=exon-NR_184805.1-4;Parent=rna-NR_184805.1;Dbxref=GeneID:66161,GenBank:NR_184805.1,MGI:MGI:1913411;gbkey=misc_RNA;gene=Pop4;product=processing of precursor 4%2C ribonuclease P/MRP family%2C (S. cerevisiae)%2C transcript variant 3;transcript_id=NR_184805.1;extra_copy_number=0
CM058247.1	Liftoff	exon	37243360	37243586	.	-	.	ID=exon-NR_184805.1-3;Parent=rna-NR_184805.1;Dbxref=GeneID:66161,GenBank:NR_184805.1,MGI:MGI:1913411;gbkey=misc_RNA;gene=Pop4;product=processing of precursor 4%2C ribonuclease P/MRP family%2C (S. cerevisiae)%2C transcript variant 3;transcript_id=NR_184805.1;extra_copy_number=0
CM058247.1	Liftoff	exon	37244893	37244945	.	-	.	ID=exon-NR_184805.1-2;Parent=rna-NR_184805.1;Dbxref=GeneID:66161,GenBank:NR_184805.1,MGI:MGI:1913411;gbkey=misc_RNA;gene=Pop4;product=processing of precursor 4%2C ribonuclease P/MRP family%2C (S. cerevisiae)%2C transcript variant 3;transcript_id=NR_184805.1;extra_copy_number=0
CM058247.1	Liftoff	exon	37247138	37247370	.	-	.	ID=exon-NR_184805.1-1;Parent=rna-NR_184805.1;Dbxref=GeneID:66161,GenBank:NR_184805.1,MGI:MGI:1913411;gbkey=misc_RNA;gene=Pop4;product=processing of precursor 4%2C ribonuclease P/MRP family%2C (S. cerevisiae)%2C transcript variant 3;transcript_id=NR_184805.1;extra_copy_number=0
CM058247.1	Liftoff	pseudogene	37286958	37292635	.	-	.	ID=gene-Gm9220;Dbxref=GeneID:668519,MGI:MGI:3648318;Name=Gm9220;description=predicted gene 9220;gbkey=Gene;gene=Gm9220;gene_biotype=pseudogene;pseudo=true;coverage=1.0;sequence_ID=1.0;extra_copy_number=0;copy_num_ID=gene-Gm9220_0
CM058247.1	Liftoff	exon	37286958	37288859	.	-	.	ID=id-Gm9220;Parent=gene-Gm9220;Dbxref=GeneID:668519,MGI:MGI:3648318;gbkey=exon;gene=Gm9220;model_evidence=Supporting evidence includes similarity to: 1 Protein%2C and 99%25 coverage of the annotated genomic feature by RNAseq alignments%2C including 1 sample with support for all annotated introns;pseudo=true;extra_copy_number=0
CM058247.1	Liftoff	exon	37290094	37290850	.	-	.	ID=id-Gm9220-2;Parent=gene-Gm9220;Dbxref=GeneID:668519,MGI:MGI:3648318;gbkey=exon;gene=Gm9220;model_evidence=Supporting evidence includes similarity to: 1 Protein%2C and 99%25 coverage of the annotated genomic feature by RNAseq alignments%2C including 1 sample with support for all annotated introns;pseudo=true;extra_copy_number=0
CM058247.1	Liftoff	exon	37292446	37292635	.	-	.	ID=id-Gm9220-3;Parent=gene-Gm9220;Dbxref=GeneID:668519,MGI:MGI:3648318;gbkey=exon;gene=Gm9220;model_evidence=Supporting evidence includes similarity to: 1 Protein%2C and 99%25 coverage of the annotated genomic feature by RNAseq alignments%2C including 1 sample with support for all annotated introns;pseudo=true;extra_copy_number=0
CM058247.1	Liftoff	pseudogene	37343870	37345762	.	-	.	ID=gene-Gm4451;Dbxref=GeneID:100043464,MGI:MGI:3782635;Name=Gm4451;description=predicted gene 4451;gbkey=Gene;gene=Gm4451;gene_biotype=pseudogene;pseudo=true;coverage=1.0;sequence_ID=1.0;extra_copy_number=0;copy_num_ID=gene-Gm4451_0
CM058247.1	Liftoff	exon	37343870	37345762	.	-	.	ID=id-Gm4451;Parent=gene-Gm4451;Dbxref=GeneID:100043464,MGI:MGI:3782635;gbkey=exon;gene=Gm4451;model_evidence=Supporting evidence includes similarity to: 3 Proteins%2C and 25%25 coverage of the annotated genomic feature by RNAseq alignments;pseudo=true;extra_copy_number=0
CM058247.1	Liftoff	gene	37357263	37421058	.	+	.	ID=gene-Gm28453;Dbxref=GeneID:545951,MGI:MGI:5579159;Name=Gm28453;description=predicted gene 28453;gbkey=Gene;gene=Gm28453;gene_biotype=lncRNA;gene_synonym=1700010N08Rik,Gm38683;coverage=1.0;sequence_ID=1.0;extra_copy_number=0;copy_num_ID=gene-Gm28453_0
CM058247.1	Liftoff	lnc_RNA	37357263	37421058	.	+	.	ID=rna-NR_153827.1;Parent=gene-Gm28453;Dbxref=GeneID:545951,GenBank:NR_153827.1,MGI:MGI:5579159;Name=NR_153827.1;gbkey=ncRNA;gene=Gm28453;product=predicted gene 28453;transcript_id=NR_153827.1;extra_copy_number=0
CM058247.1	Liftoff	exon	37357263	37357333	.	+	.	ID=exon-NR_153827.1-1;Parent=rna-NR_153827.1;Dbxref=GeneID:545951,GenBank:NR_153827.1,MGI:MGI:5579159;gbkey=ncRNA;gene=Gm28453;product=predicted gene 28453;transcript_id=NR_153827.1;extra_copy_number=0
CM058247.1	Liftoff	exon	37362865	37363064	.	+	.	ID=exon-NR_153827.1-2;Parent=rna-NR_153827.1;Dbxref=GeneID:545951,GenBank:NR_153827.1,MGI:MGI:5579159;gbkey=ncRNA;gene=Gm28453;product=predicted gene 28453;transcript_id=NR_153827.1;extra_copy_number=0
CM058247.1	Liftoff	exon	37386523	37386669	.	+	.	ID=exon-NR_153827.1-3;Parent=rna-NR_153827.1;Dbxref=GeneID:545951,GenBank:NR_153827.1,MGI:MGI:5579159;gbkey=ncRNA;gene=Gm28453;product=predicted gene 28453;transcript_id=NR_153827.1;extra_copy_number=0
CM058247.1	Liftoff	exon	37394548	37394756	.	+	.	ID=exon-NR_153827.1-4;Parent=rna-NR_153827.1;Dbxref=GeneID:545951,GenBank:NR_153827.1,MGI:MGI:5579159;gbkey=ncRNA;gene=Gm28453;product=predicted gene 28453;transcript_id=NR_153827.1;extra_copy_number=0
CM058247.1	Liftoff	exon	37420082	37420151	.	+	.	ID=exon-NR_153827.1-5;Parent=rna-NR_153827.1;Dbxref=GeneID:545951,GenBank:NR_153827.1,MGI:MGI:5579159;gbkey=ncRNA;gene=Gm28453;product=predicted gene 28453;transcript_id=NR_153827.1;extra_copy_number=0
CM058247.1	Liftoff	exon	37420419	37421058	.	+	.	ID=exon-NR_153827.1-6;Parent=rna-NR_153827.1;Dbxref=GeneID:545951,GenBank:NR_153827.1,MGI:MGI:5579159;gbkey=ncRNA;gene=Gm28453;product=predicted gene 28453;transcript_id=NR_153827.1;extra_copy_number=0
CM058247.1	Liftoff	gene	37358229	37358335	.	+	.	ID=gene-Gm22638;Dbxref=GeneID:115486562,MGI:MGI:5452415;Name=Gm22638;description=predicted gene%2C 22638;gbkey=Gene;gene=Gm22638;gene_biotype=snRNA;coverage=1.0;sequence_ID=1.0;extra_copy_number=0;copy_num_ID=gene-Gm22638_0
CM058247.1	Liftoff	snRNA	37358229	37358335	.	+	.	ID=rna-XR_004934440.1;Parent=gene-Gm22638;Dbxref=GeneID:115486562,RFAM:RF00026,GenBank:XR_004934440.1,MGI:MGI:5452415;Name=XR_004934440.1;gbkey=ncRNA;gene=Gm22638;inference=COORDINATES: profile:INFERNAL:1.1.1;product=U6 spliceosomal RNA;transcript_id=XR_004934440.1;extra_copy_number=0
CM058247.1	Liftoff	exon	37358229	37358335	.	+	.	ID=exon-XR_004934440.1-1;Parent=rna-XR_004934440.1;Dbxref=GeneID:115486562,RFAM:RF00026,GenBank:XR_004934440.1,MGI:MGI:5452415;gbkey=ncRNA;gene=Gm22638;inference=COORDINATES: profile:INFERNAL:1.1.1;product=U6 spliceosomal RNA;transcript_id=XR_004934440.1;extra_copy_number=0
CM058247.1	Liftoff	gene	37376051	37386028	.	-	.	ID=gene-Gm6818;Dbxref=GeneID:627975,MGI:MGI:3645331;Name=Gm6818;description=predicted gene 6818;gbkey=Gene;gene=Gm6818;gene_biotype=protein_coding;coverage=1.0;sequence_ID=1.0;valid_ORFs=1;extra_copy_number=0;copy_num_ID=gene-Gm6818_0
CM058247.1	Liftoff	mRNA	37376051	37386028	.	-	.	ID=rna-XM_006540505.4;Parent=gene-Gm6818;Dbxref=GeneID:627975,GenBank:XM_006540505.4,MGI:MGI:3645331;Name=XM_006540505.4;gbkey=mRNA;gene=Gm6818;model_evidence=Supporting evidence includes similarity to: 4 Proteins%2C and 100%25 coverage of the annotated genomic feature by RNAseq alignments%2C including 1 sample with support for all annotated introns;product=predicted gene 6818;transcript_id=XM_006540505.4;matches_ref_protein=True;valid_ORF=True;extra_copy_number=0
CM058247.1	Liftoff	exon	37376051	37378695	.	-	.	ID=exon-XM_006540505.4-3;Parent=rna-XM_006540505.4;Dbxref=GeneID:627975,GenBank:XM_006540505.4,MGI:MGI:3645331;gbkey=mRNA;gene=Gm6818;product=predicted gene 6818;transcript_id=XM_006540505.4;extra_copy_number=0
CM058247.1	Liftoff	exon	37379896	37380651	.	-	.	ID=exon-XM_006540505.4-2;Parent=rna-XM_006540505.4;Dbxref=GeneID:627975,GenBank:XM_006540505.4,MGI:MGI:3645331;gbkey=mRNA;gene=Gm6818;product=predicted gene 6818;transcript_id=XM_006540505.4;extra_copy_number=0
```
